## Supplementary material for "Comparative analysis of genome-wide DNA methylation identifies patterns that associate with conserved transcriptional programs in osteosarcoma": Canine methylation values 500bp regions (part 15 of 16)

```
DOS-69	0.0354331	0.915033	0.932229	1	0.644444	0.603234	0.818653	0.484565	0.650927	0.307692	0.420949	0.368687	0.242788	0.176056	0.43554	0.729592	0.904711	0.407867	0.339724	0.405797	0.571429	0.351351	0.539033	0.930365	0.682403	0.284866	0.17	0.222642	0.278017	0.215259	0.292683	0.389497	0.766284	0.534911	0.336461	0.415473	0.634409	0.283708	0.25	0.6	0.310105	0.230122	0.404211	0.491754	0.403279	0.332253	0.424779	0.237822	0.730769	0.391017	0.342799	0.261364	0.515982	0.416667	0.805882	0.525253	0.391304	0.674457	0.680089	0.572559	0.707463	0.488608	0.614005	0.914648	0.968504	0.900147	0.965385	0.794212	0.613712	0.724382	0.108108	0.188192	0.714286	0.666667	0.573248	0.46558	0.520925	0.412935	0.397878	0.561321	0.606583	0.489903	0.44373	0.64645	0.35514	0.746365	0.373109	0.619048	0.455331	0.307487	0.565714	0.585774	0.634043	0.618785	0.481775	0.4025	0.429066	0.689453	0.57079	0.333333	0.780622	0.876106	0.921053	0.933709	0.906083	0.855186	0.898507	0.438235	0.916667	0.731156	0.79758	0.781333	0.938462	0.774576	0.855932	0.92	0.915344	0.916418	0.897796	0.8496	0.948387	0.884831	0.683432	0.714912	0.916561	0.903002	0.914286	0.920833	0.877384	0.936348	0.190746	0.656652	0.90625	0.915663	0.938017	0.943343	0.833773	0.929791	0.901065	0.950549	0.903266	0.870968	0.946809	0.650869	0.58216	0.593361	0.944444	0.295673	0.181818	0.649621	0.836538	0.197674	0.388112	0.314176	0.415038	0.828293	0.564599	0.445565	0.177632	0.597876	0.134868	0.69457	0.742049	0.645768	0.80538	0.912886	0.875	0.88009	0.76834	0.139175	0.888587	0.919355	0.573883	0.8	0.950715	0.891247	0.944444	0.632396	0.668161	0.677316	0.748115	0.415075	0.53861	0.00726216	0.0330033	0.830645	0.385291	0.0710744	0.0442584	0.0172911	0.704715	0.891484	0.899083	0.347	0.0058102	0.00894855	0.00700525	0.680815	0.360498	0.561808	0.068202	0.802174	0.0106707	0.00541516	0.0189873	0	0.91453	0.00393314	0.0156087	0.0735874	0.127737	0.343225	0.914221	0.00900901	0.86758	0.00606061	0.16092	0.910638	0.00641026	0.00173611	0.938596	0.0225564	0.0153102	0.0137363	0.879636	0.00854701	0.00570776	0.632801	0.969178	0.940594	0.983871	0.0097561	0.00684932	0.0187354	0.0255864	0.00499168	0.00581395	0.00584795	0.5	0.90625	0.863636	0.652542	0.00810373	0.00808898	0.012987	0.897436	0.206349	0.00412201	0.13766	0.0761421	0.0859107	0.027933	0.0810811	0.0220588	0.19661	0.079602	0.164786	0.609524	0.00902935	0.263636	0.0044964	0.00949367	0.0052356	0.0269663	0.0056338	0.0234899	0.313726	0.0100806	0.00384123	0	0.0321839	0.00817439	0.00598802	0	0	0.00787402	0.846311	0.15746	0.00337268	0.00238949	0.00335008	0.0487805	0.0693069	0.861224	0.531915	0.875	0.0236088	0.00729927	0.00496278	0.362887	0.0515464	0.00426136	0.00448431	0.00959233	0.0294118	0.362391	0.0101266	0.00462963	0.0440044	0.794014	0.699531	0.435383	0.553571	0.00248139	0.978723	0.349057	0.00190476	0.00234467	0.0180723	0.713043	0.921488	0.00431034	0.825758	0	0.957295	0.0191083	0.0112	0.497758	0.0526316	0.0714286	0.0508475	0.395349	0.853061	0.861538	0.940541	0.919955	0.942418	0.924012	0.906404	0.90411	0.910112	0.954315	0.795918	0.00518135	0.00805153	0.00716846	0.0151188	0.348485	0.26254	0.85	0.00928793	0.574074	0.0374787	0.935484	0.00401606	0.00557621	0.0092081	0.00252525	0.0120482	0.912134	0.978022	0.0103448	0.852941	0.0056926	0.943128	0.506667	0.341463	0.916084	0.961226	0.951402	0.00657895	0.25641	0.00854701	0.950192	0.8	0.948718	0.881481	0.916279	0.890533	0.911111	0.755034	0.421233	0.959016	0.0746812	0.080402	0.902326	0.907895	0.936508	0.370504	0.689459	0.346154	0.571429	0.585903	0.618138	0.779468	0.47	0.378788	0.237805	0.037037	0.89701	0.2921	0.0127168	0.162791	0.90681	0.938053	0.904192	0.92	0.723684	1	0.8487	0.914397	0.730189	0.1	0.95107	0.902439	0.912037	0.861635	0.768212	0.842697	0.924528	0.911215	0.954545	0.950509	0.9	0.487047	0.741093	0.886228	0.849711	0.828283	0.693182	0.787879	0.835616	0.894737	0.821429	0.75	0.943548	0.729839	0.154639	0.530435	0.190202	0.288043	0.00755668	0.00188147	0.00384193	0.0075643	0.0042343	0.936946	0.906667	0.724965	0.951724	0.00584368	0.0890465	0.0967894	0.00338491	0.730769	0.708277	0.0271532	0.0119565	0.0728205	0.909846	0.820996	0.757835	0.829268	0.574124	0.897248	0.394459	0.746667	0.0894239	0.00593765	0.0220853	0.00728597	0.0270499	0.143573	0.00954198	0.00411281	0.0103448	0.084014	0.12069	0.00603774	0.925926	0.248628	0.0192563	0.139935	0.281599	0.0161751	0.00802292	0.101455	0.134328	0.00525394	0.00795372	0.324976	0.0144231	0.192225	0.965116	0.500808	0.422358	0.624645	0.0110035	0.0195886	0.0348837	0.296025	0.707379	0.912371	0.856707	0.0233645	0.738863	0.0101133	0.00792079	0.0102041	0.00830368	0.00530632	0.00657895	0.879808	0.00476644	0.0117754	0.00629591	0.192095	0.875306	0.00462185	0.00436681	0.166184	0.504942	0.984962	0.225741	0.0117647	0.0147059	0.930876	0.946176	0.959016	0.846743	0.00970874	0.362393	0.0618207	0.413569	0.822894	0.32807	0.0262329	0.00722674	0.0132764	0.0137694	0.0118402	0.752137	0.00678426	0.00564972	0.00122549	0	0.00341297	0.00466608	0.0064	0.00912201	0.00517241	0.00522466	0.0108666	0.0180879	0.59255	0.924272	0.00496278	0.00925926	0.123457	0.00534555	0.00610687	0.0138224	0.285317	0.476323	0.618785	0.00531601	0.900576	0.362385	0.8625	0.959297	0.0027248	0	0.00554939	0.00675676	0.968421	0.00541712	0.00658165	0.00434783	0.00543478	0.00460358	0.00474871	0.0613944	0.906526	0.880435	0.0248756	0.00352941	0.00791434	0.0295031	0.00464396	0.00603833	0.00815101	0.0131806	0.0046225	0.00919732	0.00483092	0.00516796	0.00857401	0.14405	0.00677966	0.385841	0.293495	0.00552105	0.00382409	0.0060241	0	0.0169051	0.0080429	0.010395	0.00505051	0.00550055	0.00416667	0.00793651	0.00366077	0.00361664	0.00666144	0.0111359	0.14455	0.372414	0.107884	0.00638978	0.00609756	0.0064194	0.0122649	0.876761	0.218182	0.0217107	0.141732	0.00249532	0.00653595	0.00659794	0.00661479	0.883527	0.00835655	0.00537634	0.00311915	0.0105727	0.538462	0.891892	0.0864929	0.00290529	0.100719	0.00661157	0.00207039	0.825203	0.0980654	0.00592217	0.00316122	0	0.00496689	0.530928	0.782459	0.00652647	0.00443262	0.00609756	0.00375469	0.0181818	0.00191939	0.00761035	0.571429	0.0275142	0.274194	0.00638638	0.00262054	0.00549451	0.00332226	0.891986	0.129252	0.00922819	0.103945	0.0678627	0.0525269	0.186695	0.312245	0.288766	0.427136	0.461825	0.554155	0.544662	0.0436046	0.533702	0.0402185	0.00624164	0.00683527	0.022833	0.107914	0.197595	0.0308483	0.171745	0.0236967	0.0134875	0.363465	0.965217	0.736486	0.0167224	0.914601	0.933333	0.957393	0.00807754	0.00874891	0.888112	0.739583	0.721311	0.00407955	0.00379198	0.00773558	0.00479616	0.00461255	0.19209	0.00502513	0.0666667	0.331408	0.233945	0.0231884	0.359857	0.307902	0.325581	0.0263852	0	0.00597907	0.918812	0.852535	0.841897	0.00462107	0.401163	0.0205128	0.837952	0.261715	0.0053243	0.0519556	0.00754885	0.00621842	0.950588	0.911917	0.890034	0.00368324	0.00443191	0.00620347	0.00626566	0.433333	0	0.00653207	0.941463	0.0353838	0.00546448	0.00959024	0.00888012	0.00616333	0.00363636	0.00549725	0.0247748	0.00713436	0.0429944	0.00795053	0.00441014	0.00686378	0.00658979	0.00732177	0.667984	0.438506	0.673792	0.914399	0.971731	0.92	0.125402	0.00686342	0.00738007	0.0225989	0.813725	0.00667071	0.613383	0.910761	0.0983607	0.590705	0.00397812	0.00935961	0.0030175	0.0103627	0.669749	0.146269	0.854651	0.0619597	0.00505051	0.889222	0.00801925	0.0047532	0.00421348	0.738068	0.741935	0.934573	0.91866	0.117871	0.830882	0.953488	0.741667	0.652174	0.486486	0.663717	0.816327	0.924799	0.806366	0.830508	0.941624	0.911504	0.00454545	0.435669	0.205696	0.0834609	0.099903	0.0262676	0.0350213	0.0706522	0.137239	0.0762821	0.224033	0.1984	0.0182876	0.00801749	0.0426885	0.00626118	0.0938362	0.884558	0.00849858	0.824561	0.9	0.887805	0.693182	0.946768	0.104297	0.003663	0.220026	0.860215	0.860248	0.846791	0.00717703	0.780576	0.927614	0.806878	0.844498	0.00516262	0.00537827	0.273919	0.907016	0.892495	0.00893551	0.00433276	0.539267	0.775029	0.882155	0.905588	0.0175685	0.00688073	0.947743	0.940741	0.227651	0.889807	0.807407	0.954463	0.862112	0.948113	0.882911	0.939024	0.930233	0.886792	0.89899	0.965065	0.229885	0.854237	0.919162	0.00410172	0.00695518	0.0526316	0.222857	0.842825	0.88	0.883562	0.836685	0.905983	0.923636	0.847909	0.890476	0.928571	0.817985	0.961905	0.925651	0.863501	0.90411	0.850515	0.947791	0.00915332	0.00673149	0	0.904399	0.888889	0.00649878	0.925287	0.972393	0.92961	0.770833	0.918712	0.00455373	0.003861	0.644208	0.0858545	0.00359712	0.92093	0.958386	0.930761	0.868657	0.00325027	0.871429	0.00937766	0.793651	0.846482	0.741242	0.360833	0.862069	0.896057	0.752688	0.604839	0.416098	0.0257857	0.704811	0.91439	0.975309	0.0106222	0.00925926	0.899818	0.862772	0.866142	0.928212	0.836689	0.7769	0.899431	0.910839	0.605701	0.928463	0.00829646	0.868403	0.805031	0.932692	0.61367	0.967914	0.185374	0.825	0.936364	0.00258398	0.837255	0.815217	0.92657	0.939712	0.937975	0.289308	0.745479	0.792194	0.767901	0.773691	0.87636	0.0242608	0.334906	0.306167	0.657299	0.0731707	0.152458	0.190167	0.305211	0.615894	0.409091	0.939044	0.892135	0.927445	0.744898	0.870287	0.94	0.817734	0.904348	0.84989	0.00727802	0.00684728	0.00591164	0	0.00872093	0.914716	0.894737	0.0182517	0.914062	0.837094	0.900272	0.948405	0.897148	0.872594	0.836207	0.849741	0.00315956	0	0.774194	0.0223684	0.831317	0.0561224	0.759259	0.72089	0.939759	0.627726	0.78355	0.786667	0.78185	0.148248	0.908858	0.32089	0.345638	0.00464846	0.219072	0.452511	0.0390137	0.0294118	0.00391965	0.517544	0.920755	0.922869	0.909593	0.791304	0.777778	0.0121457	0.949086	0.933735	0.945736	0.879182	0.882227	0.00816326	0.00538495	0.00615006	0.0523256	0.155485	0.611285	0.683047	0.00919118	0.97271	0.8663	0.350202	0.803184	0.943189	0.946429	0.933333	0.915062	0.926224	0.933588	0.9022	0.9605	0.913284	0.942338	0.893617	0.916959	0.933102	0.858875	0.566245	0.903134	0.891892	0.00830189	0.00755287	0.940771	0.922727	0.927239	0.0620018	0.275229	0.967391	0.165217	0.735023	0.5125	0.413008	0.757188	0.50211	0.893004	0.901793	0.317241	0.424009	0.841667	0.884181	0.8	0.770533	0.884058	0.951219	0.757119	0.7585	0.753286	0.552432	0.843258	0.860546	0.938303	0.747994	0.797936	0.914917	0.845144	0.286104	0.0754352	0.747628	0.00771208	0.957463	0.962279	0.937378	0.79116	0.919689	0.888535	0.929054	0.913846	0.907527	0.847526	0.846517	0.873171	0.929848	0.877974	0.839599	0.963077	0.835106	0.915702	0	0.918327	0.934622	0.921626	0.9625	0.924276	0.718927	0.70549	0.00224719	0.822609	0.89626	0.320388	0.896254	0.764214	0.809783	0.833333	0.892944	0.821114	0.0514445	0.643192	0.50275	0.93136	0.883432	0.00758534	0.0061792	0.00637681	0.487179	0.823105	0.00605816	0.509278	0.835991	0.0571237	0.0114943	0.83871	0.0021978	0.356069	0.843111	0.88831	0.0481888	0.0592695	0.405702	0.0089779	0.0085592	0.798851	0.00428725	0.947984	0.00571157	0.0134953	0.0143119	0.0278884	0.862183	0.00608071	0.931912	0.00416667	0.00389408	0.900433	0.00962001	0.875519	0.0802637	0.865854	0.004561	0.736196	0.00745921	0.420334	0.00655022	0.0135659	0.00564175	0.0255942	0.945652	0.950156	0.826291	0.921642	0.708605	0.00314607	0.00183486	0.0100365	0.00957996	0.00429185	0.855556	0.873239	0.66055	0.609108	0.0107643	0.558782	0.652982	0.39404	0.495086	0.0553532	0.0110406	0.795122	0.0091247	0.919643	0.972789	0.0074174	0.0154162	0.00426743	0.923077	0.0126091	0.909722	0.889855	0.00490798	0.00461361	0.940767	0.65625	0.767103	0.0139795	0.00649351	0.402439	0.633333	0.65251	0.72	0.128501	0.858696	0.00821509	0.00942712	0.0171198	0.886864	0.928347	0.918635	0.932673	0.00840336	0.581683	0.677737	0.801187	0.0173745	0.553368	0.754286	0.714286	0.552316	0.557252	0.00864865	0.451362	0.833333	0.93578	0.00546022	0.241149	0.0282752	0.866279	0.00487805	0.00660793	0.00294118	0.887955	0.095176	0.783019	0.791667	0.928571	0.926471	0.884956	0.0813253	0.00933553	0.823466	0.918498	0.855046	0.117893	0.00543807	0.00360685	0.651613	0.927928	0.836735	0.909884	0.169627	0.963636	0.785484	0.8	0.836449	0.0051207	0.00212766	0.00396301	0.953141	0.928571	0.805369	0.973451	0.904651	0.526253	0.305115	0.83908	0.414163	0.498168	0.714003	0.723157	0.0168645	0.481081	0.379928	0.926984	0.68932	0.75837	0.944832	0.921421	0.930898	0.939666	0.886814	0.948634	0.892216	0.918919	0.950469	0.924433	0.914322	0.94359	0.949727	0.895442	0.908297	0.916996	0.756757	0.884817	0.942408	0.868421	0.015213	0.359063	0.859649	0.922849	0.0758808	0.896175	0.884211	0.943063	0.927226	0.955823	0.946681	0.923387	0.865497	0.00471294	0.849057	0.201299	0.671842	0.913979	0.767677	0.04	0.570021	0.329032	0.1829	0.587108	0.638116	0.592275	0.578249	0.827586	0.128302	0.251572	0.00340599	0.319218	0.918033	0.500752	0.452782	0.373259	0.495564	0.785276	0.0629522	0.0459184	0.362319	0.0422741	0.330426	0.425697	0.530651	0.433763	0.876923	0.797362	0.508449	0.717391	0.554585	0.850325	0.00647773	0.0058309	0.897399	0.84669	0.893333	0.932886	0.7875	0.796238	0.962687	0.949153	0.952322	0.806279	0.247573	0.889313	0.938838	0.958838	0.830534	0.909513	0.912844	0.935897	0.873016	0.880556	0.921543	0.746855	0.883439	0.907254	0.874882	0.933562	0.954545	0.0146561	0.915408	0	0.941365	0.941964	0.932886	0.92714	0.910305	0.011194	0.48056	0.638376	0.866071	0.917279	0.939394	0.878092	0.895416	0.91868	0.43659	0.935829	0.9	0.821101	0.941966	0.916253	0.956609	0.931035	0.226212	0.862745	0.917506	0.92823	0.820895	0.732558	0.00621762	0.0633549	0.443447	0.336574	0.33372	0.74972	0.102564	0.188917	0.246269	0.501279	0.287747	0.532858	0.944089	0.943223	0.639123	0.936248	0.919481	0.522327	0.509764	0.394437	0.889984	0.915775	0.942105	0.971311	0.156481	0.55896	0.487285	0.277127	0.251256	0.86917	0.940828	0.0509165	0.189682	0.807249	0.953975	0.920239	0.634783	0.174603	0.937394	0.6008	0.573554	0.897158	0.895167	0.644139	0.107143	0.831758	0.884821	0.928518	0.891659	0.893725	0.927991	0.766714	0.874814	0.889738	0.927717	0.370396	0.592391	0.620102	0.26764	0.443038	0.874286	0.839623	0.887931	0.615977	0.764758	0.670796	0.389744	0.920814	0.045388	0.508516	0.906294	0.918651	0.908289	0.676471	0.534861	0.346101	0.754717	0.935052	0.00592066	0.940252	0.917749	0.726087	0.927711	0.960784	0.722656	0.980769	0.938062	0.894848	0.925337	0.879699	0.902724	0.946136	0.914286	0.936306	0.905	0.936886	0.00527241	0.685185	0.00481	0.00332226	0.00660066	0.0044501	0.00649954	0.0052356	0.00512821	0.791139	0.139403	0.2	0.00357143	0.0125858	0.640777	0.135624	0.00835946	0.918033	0.857558	0.00315956	0.915842	0.93662	0.0062422	0.611111	0.112245	0.00819672	0.026506	0.00454545	0.00508259	0.420139	0.261538	0.265261	0.00210084	0.0369089	0.487179	0.0791809	0.319853	0.674121	0.240152	0.00221729	0.0266667	0.155172	0.729614	0.225179	0.0277966	0.0190114	0.245436	0.12766	0.0124481	0	0.0059727	0.827957	0.00650406	0.00592885	0.0035461	0.00307929	0.00263852	0.00655738	0.00372856	0.835135	0.00649819	0.0128056	0.00645161	0.117188	0.575246	0.0126783	0.00440529	0.00294985	0.872146	0.327323	0.0209102	0.0116822	0.0200334	0.627046	0.763298	0.751408	0.598018	0.00574438	0.647619	0.349835	0.546911	0.818182	0.626775	0.814305	0.0156576	0.903101	0.0150892	0.00294638	0.01	0.00346021	0.00453858	0.157015	0.00720461	0.741071	0.383234	0.280147	0.901515	0.0328358	0.025	0.00553506	0.884058	0.82	0.00761035	0.0129376	0.907648	0.0568356	0.0317797	0.0450958	0.475	0.480769	0.135802	0.025	0.0125	0.024035	0.00930233	0.0205429	0.906832	0.938889	0.64	0.0502355	0.00143062	0.011879	0.274775	0.00475059	0	0	0.00341297	0.72	0.662307	0.719801	0.63981	0.386126	0.454861	0.494087	0.383863	0.00708592	0.00319149	0.256171	0.0183746	0.768519	0.732394	0.0162037	0.00192308	0.0127298	0.00408163	0.30888	0.813793	0.222772	0.938865	0.00566038	0.00597015	0.0044603	0.733906	0.779259	0.0146056	0.0140221	0.0093985	0.00591716	0.0121951	0.00800712	0.939535	0.00551724	0.485981	0.1125	0.684729	0.00274223	0	0.00479616	0.0055336	0.881356	0.00786517	0.00525855	0.00125471	0.00254885	0.00936768	0.0114068	0.00630252	0.0103093	0.148107	0.421875	0.0562103	0.151188	0.271429	0.654255	0.689922	0.600858	0.323427	0.0153509	0.00245098	0	0.63285	0.0116054	0.015528	0.327273	0.412451	0.00772947	0.00610874	0.297131	0.234899	0.0210868	0.48913	0.104508	0.0421941	0.0158103	0.00615385	0.0538765	0.0097493	0.00804505	0.928571	0.0147059	0.946272	0.0131926	0.0138889	0.0740741	0.00133156	0.0147368	0.0252101	0.00515464	0.189315	0	0.440298	0.905172	0.948718	0.718535	0.0191571	0.933333	0.853659	0.00866176	0.0319218	0.0911654	0.0245601	0.3	0.387274	0.479951	0.633159	0.330956	0.874116	0.955036	0.0810235	0.955056	0.87037	0.884892	0.625	0	0	0	0.00365854	0.00292398	0.0396601	0.00312989	0.74026	0.975207	0.0311573	0.00456621	0.00773196	0.00311042	0.00670017	0.00660377	0.00251256	0.0796117	0.00225225	0	0.457516	0.00433974	0.96875	0.0134228	0.00489396	0.966368	0.00796178	0.00577367	0.00568463	0.33871	0.355556	0.00985222	0.877944	0.839844	0.961373	0.0547667	0.893805	0.0181181	0.930435	0.00969828	0.922819	0.923077	0.734694	0.020979	0.865772	0.935185	0.918919	0.924242	0.645714	0.00207039	0.00177305	0.789142	0.00725389	0.95102	0.0121457	0.954887	0.891304	0.00155039	0.116183	0.436893	0.00471698	0.776119	0.00536913	0.947955	0.00543478	0.424242	0.920304	0.936673	0.918919	0.823529	0.0639098	0.913386	0.965812	0.937984	0.0384615	0.00559701	0.526316	0.719298	0.886239	0.00247831	0.932727	0	0.00421941	0.0107181	0.950355	0.902174	0.00718563	0.00186916	0.00160256	0.0163599	0	0.0642202	0.809917	0.101562	0.464115	0.0786164	0.099537	0.432836	0.95	0.910217	0	0.00616333	0.944444	0.00331785	0.00851064	0.781609	0.880319	0.831461	0.743802	0.796526	0.666667	0.746388	0.953488	0.806061	0.806084	0.00351958	0.0128	0.9	0.955738	0.00388199	0.781796	0.892086	0.735417	0.916667	0.871951	0.696203	0.788945	0.903846	0.855362	0.633333	0.858025	0.0181269	0.801105	0.825832	0.915436	0.889447	0.845304	0.00307963	0.300537	0.924528	0.00715015	0.449791	0.866747	0.549	0.684211	0.00850785	0.915929	0.00191571	0.919521	0.791667	0.873134	0.0114679	0.681548	0.805556	0.920455	0.897727	0.0120192	0.752212	0.889655	0.888298	0.905914	0.923754	0.93913	0.787625	0.9	0.00948617	0.956693	0.248307	0.920382	0.876712	0.00512821	0.00856793	0.748428	0	0.00282486	0.00606586	0.791209	0.706215	0.93617	0.82735	0.801802	0.930796	0.81203	0.37561	0.911765	0.917808	0.868902	0.842196	0.879397	0.960552	0.870504	0.666667	0.886179	0.832258	0.0454545	0.0083682	0.880282	0.903226	0.850671	0.90099	0.532934	0.00613246	0.00630418	0.0124688	0.82147	0.907131	0.823045	0.928864	0.808302	0.941793	0.92792	0.0062592	0.952743	0.85633	0.905286	0.953757	0.934307	0.795745	0.844937	0.876033	0.893072	0.935361	0.921053	0.738817	0.938967	0.875	0.87522	0.708502	0.827652	0.928058	0.78	0.867925	0.898072	0.899824	0.886686	0.924706	0.770115	0.00711744	0	0	0.737226	0.907834	0.935169	0.747692	0.803922	0.789116	0.365598	0.753927	0.59457	0.632244	0.810219	0.742647	0.0616162	0.27031	0.938406	0.939732	0.856031	0.929961	0.913146	0.940678	0.83025	0.917305	0.962834	0.935385	0.899684	0.946078	0.850267	0.913894	0.795812	0.433989	0.571429	0.866587	0.834286	0.0106525	0.533632	0.938063	0.122366	0.00875274	0.0843602	0.703704	0.84	0.59588	0.526515	0.913201	0.862745	0.732673	0.796053	0.947308	0.00658762	0.918473	0.917722	0.904591	0.593099	0.577465	0.949438	0.76834	0.946996	0.883895	0.960526	0.897778	0.859827	0.422356	0.180851	0.0229759	0.133124	0.122847	0.398844	0.00820707	0.0489642	0.945946	0.855556	0.92638	0.844065	0.895349	0.558223	0.0148725	0.236747	0.945763	0.985611	0.00564481	0.00384615	0.96063	0.824627	0.854722	0.893357	0.0145023	0.0191405	0.928302	0.899705	0.979328	0.617647	0.905941	0.880597	0.93299	0.181467	0.243243	0.86064	0.908297	0.844828	0.940695	0.895288	0.857939	0.00810185	0.955968	0.858065	0.368421	0.215263	0.880757	0.882883	0.84918	0.846626	0.304205	0.0391459	0.969388	0.810082	0.823256	0.15012	0.948864	0.995935	0.0394737	0.908824	0.590199	0.905579	0.873457	0.865922	0.6625	0.726619	0.0546392	0.911243	0.0422297	0.00960384	0.00383877	0.219198	0.865231	0.621302	0.838068	0.500766	0.745787	0.65368	0.121906	0.20737	0.443864	0.760486	0.183395	0.682135	0.440979	0.765027	0.74259	0.818182	0.923599	0.415011	0.6875	0.504673	0.730159	0.667188	0.588235	0.653659	0.633423	0.666012	0.0291613	0.297894	0.754663	0.736358	0.784021	0.583945	0.595828	0.702665	0.259106	0.86478	0.786364	0.919817	0.901907	0.895911	0.856354	0.884892	0.835938	0.524823	0.249668	0.554217	0.731183	0.596244	0.831663	0.617421	0.687956	0.733333	0.443623	0.210624	0.341772	0.226027	0.373997	0.219251	0.886957	0.344491	0.129252	0.238871	0.0641534	0.0806142	0.102009	0.208672	0.0137615	0.126984	0.0251572	0.389554	0.371711	0.0229885	0.703605	0.417027	0.596651	0.901235	0.00583709	0.226087	0.356688	0.430939	0.279104	0.840391	0.746454	0.947619	0.755906	0.852941	0.629565	0.47619	0.59434	0.503169	0.449541	0.48324	0.698661	0.449275	0.340303	0.956098	0.00915631	0.15255	0.695019	0.932292	0.759591	0.663043	0.366864	0.908676	0.512422	0.86375	0.631939	0.708333	0.889831	0.846154	0.889362	0.90604	0.923077	0.989529	0.958904	0.952381	0.885496	0.908163	0.0348101	0.90378	0.603734	0.595628	0.833619	0.944099	0.88125	0.6875	0.931319	0.839506	0.826705	0.816638	0.962637	0.91129	0.933333	0.915408	0.808333	0.755396	0.983221	0.958824	0.00538841	0.784378	0.809278	0.751075	0.389336	0.00267523	0.344828	0.00244698	0.62443	0.00619195	0.00371945	0	0	0.260563	0.00753769	0	0	0.92107	0.0137049	0.656085	0.0045977	0.00762527	0.00381194	0.00656897	0.01	0.587629	0.00851064	0.0229965	0.0348837	0.71223	0.130952	0.311224	0.0235294	0.00561798	0.0694864	0.579832	0.017341	0.886678	0.135172	0.00923645	0.00697269	0.00527812	0.0482094	0.0128205	0.0100647	0.00590939	0.00253593	0.920188	0.00556793	0.004954	0.00561601	0.00623053	0.00231481	0.956332	0.0497238	0.0394144	0.00925926	0.0210657	0.273946	0.568376	0.00582666	0.00421179	0.933962	0.00424028	0.0112219	0.00595238	0.97026	0.00228833	0.0669399	0.848684	0.00898995	0.0168067	0.261391	0.75	0.813253	0.698651	0.178361	0.0069535	0.883838	0.929385	0.929766	0.849198	0.950949	0.928371	0.90211	0.195096	0.357895	0.127517	0.861413	0.0114548	0.775862	0.856796	0.823136	0.831832	0.00995025	0.00473373	0.156134	0.00245902	0.00497322	0.670455	0.0201207	0.0057923	0.00471063	0.00435849	0	0.0054001	0.00407056	0.658444	0.172754	0.196721	0.00834403	0.00728528	0.00677966	0.00346021	0.00325203	0.831622	0.00415879	0.0119284	0.706186	0.00451264	0.00375	0.0845977	0.889908	0.158103	0.187348	0.902887	0.9375	0.0120482	0.00456389	0.0130475	0.00369458	0.00608519	0.00591279	0.975207	0.888889	0.846154	0.940789	0.900222	0.0121493	0.108295	0.0326764	0.0143296	0.0503597	0.714085	0.0585106	0.87451	0.00821018	0.00704225	0.00756757	0.00911458	0.00705467	0.0115237	0.105597	0.00910596	0.00230415	0.026127	0.00726979	0.0361446	0.0358744	0.00521999	0.941271	0.00705009	0.00669344	0.929204	0.167343	0.00919207	0.00634786	0.00863931	0.00678733	0.00858369	0.87156	0.00829384	0.00417246	0.903226	0.0152572	0.934051	0.0579531	0.0324484	0.132438	0.945455	0.871134	0.944444	0.911178	0.932076	0.901478	0.9008	0.967136	0.940775	0.929339	0.871212	0.00466045	0.912442	0.497436	0.955326	0.885246	0.952381	0.533333	0.790989	0.903846	0.871921	0.917073	0.942529	0.92233	0.849567	0.917861	0.846667	0.941989	0.969072	0.0847808	0.124372	0.77931	0.952756	0.923875	0.728571	0.0603645	0.919588	0.877778	0.0930693	0.929119	0.922137	0.930344	0.921207	0.962025	0.961735	0.889706	0.841303	0.898415	0.902256	0.672696	0.763378	0.959184	0.867925	0.936073	0.923473	0.678899	0.868583	0.916923	0.944837	0.922353	0.945299	0.928571	0.89434	0.835411	0.854077	0.945322	0.93575	0.847775	0.414662	0.745482	0.704784	0.00633458	0.948196	0.717472	0.873371	0.824853	0.916813	0.950348	0.547561	0.556025	0.84252	0.767123	0.753676	0.926136	0.920824	0.0496304	0.0079936	0.0866629	0.952	0.94825	0.980728	0.471316	0.477778	0.967742	0.920671	0.0907217	0.553191	0.547571	0.10579	0.0878828	0.798077	0.93299	0.835118	0.774799	0.910569	0.72314	0.876448	0.530238	0.677419	0.661088	0.625162	0.721467	0.0144077	0.691667	0.0285002	0.202586	0.894965	0.824427	0.861635	0.752147	0.803922	0.00495616	0.875	0.304134	0.2481	0.705357	0.021767	0.0538841	0.90119	0.01	0.796574	0.908665	0.94375	0.196	0.00289017	0.00488043	0.00397614	0.00253165	0.966565	0.941581	0.893855	0.00253593	0.453502	0.913357	0.00243112	0.956693	0.751678	0.0273171	0.636646	0.958904	0.846457	0.956472	0.946286	0.929152	0.950156	0.921478	0.452381	0.952073	0.965517	0.94621	0.551069	0.942496	0.639464	0.00519288	0.921922	0.916031	0.908948	0.966851	0.916981	0.912594	0.951613	0.885714	0.925926	0.898876	0.688312	0.902913	0.894484	0.941704	0.859155	0.917574	0.921093	0.930556	0.178571	0.930208	0.893555	0.919605	0.907427	0.00761808	0.018315	0.909091	0.903361	0.881797	0.949416	0.945205	0.867828	0.00485774	0.93865	0.020936	0.946332	0.0225049	0.923236	0.954545	0.890374	0.883333	0.230693	0.0565276	0.164502	0.540881	0.645216	0.933333	0.581933	0.0300752	0.701149	0.927954	0.903736	0.90401	0.945619	0.8125	0.919717	0.90007	0.956435	0.925411	0.941309	0.95082	0.827004	0.870482	0.378205	0.928467	0.956522	0.830709	0.74763	0.696864	0.00336803	0.795276	0.80597	0.511392	0.00658762	0.00214286	0.675418	0.970018	0.968586	0.942127	0.740042	0.00641849	0.0111554	0.835962	0.84058	0.436111	0.136523	0.116597	0.0487552	0.412295	0.0182119	0.19661	0.63	0.581851	0.116352	0.158508	0.130719	0.903226	0.862745	0.572727	0.746201	0.848564	0.96124	0.966427	0.00768156	0.931095	0.846774	0.944535	0.958126	0.75	0.00880626	0.0179856	0.801144	0.851528	0.819588	0.00564726	0.00417774	0.00262697	0.938646	0.948992	0.0185615	0.447552	0.977099	0.00688231	0.0122137	0.949206	0.0351662	0.00582524	0.957031	0.848485	0.919355	0.0108303	0.00609756	0.978102	0.936752	0.942675	0.967136	0.692107	0.865686	0.920596	0.504606	0.200908	0.840802	0.928922	0.886824	0.00958466	0.00332226	0.932961	0.00332447	0.0158228	0.979253	0.936975	0.960305	0.935908	0.943133	0.018393	0.0527241	0.00569476	0.0115385	0	0.890593	0.194514	0.00544267	0.943723	0.343204	0.00777202	0.359528	0.00890208	0.0929722	0	0.00560617	0.958984	0.0246637	0.00426985	0.747227	0.392345	0.532479	0.00408998	0.00744249	0.00260417	0.0052356	0.00723589	0.00463201	0.010538	0.00343053	0.110117	0.759259	0.013253	0.010574	0.00617284	0.132404	0.182524	0.00371353	0.00509554	0.658277	0.504823	0.589186	0.748175	0.899297	0.778656	0.857889	0.0639713	0.0144796	0.00790514	0.0120482	0.00391181	0.014366	0.0625514	0.00805566	0.00135135	0	0.00673854	0.00879567	0.00494234	0.00533204	0	0.00262697	0.913669	0.147465	0.00542636	0.0137812	0.00646831	0.00523834	0.0050923	0.00407213	0.0889064	0.0111732	0.129525	0.0016835	0.939166	0.076087	0.00595829	0.049016	0.047461	0.0088574	0.0154639	0.0483384	0.27027	0.0060698	0.0102389	0.00311526	0.0426357	0.0359281	0.012766	0.686799	0.0375235	0.90566	0.00504686	0.00383982	0.734027	0.827778	0.0753912	0.0150619	0.00927487	0.0664273	0.0101336	0.00297619	0	0.0066335	0.167306	0.84083	0.207925	0.667213	0.176991	0.254936	0.174603	0.155894	0.0673464	0.181662	0.157826	0.0359408	0.00142653	0.121827	0.274611	0.0178891	0.203074	0.15738	0	0.468354	0.00393185	0.0791246	0.0921362	0.293085	0.00725594	0.0421836	0.00593472	0.069029	0.0478542	0.0308739	0.874499	0.00674536	0.00432152	0.014	0.903727	0.00381264	0.106345	0	0.00431499	0.0181436	0	0.00448766	0.00158228	0.215873	0.0175856	0.00337458	0.00615822	0.00485175	0.602713	0.923977	0.0123457	0.774194	0.00532229	0.0321932	0.264193	0.936975	0.043214	0.312935	0.00558659	0.939086	0.965155	0.947921	0.944928	0.00959368	0.287129	0.414773	0.71205	0.0480274	0.258065	0.725333	0.302326	0.937568	0.436397	0.100162	0.911111	0.948718	0.191661	0.867521	0.988095	0.0224412	0.00238806	0.00569801	0.00396301	0.00718391	0.00463679	0.58498	0.0120482	0.943343	0.986486	0.942308	0.967857	0.761905	0.850679	0.889892	0.966574	0.74359	0.856	0.015	0.380753	0.435	0.947883	0.0060241	0.00395517	0.00403226	0.0027027	0.00825206	0.00703235	0.889764	0.61165	0.908333	0.071161	0.910615	0.00275989	0.843023	0.0161792	0.209977	0.305556	0.0596057	0.0318949	0.0127021	0.9375	0	0.0864198	0.070615	0.965649	0.928919	0.941267	0.865546	0.356436	0.527473	0.899687	0.54095	0.901587	0.918593	0.933862	0.382716	0.117647	0.0119601	0.00907912	0.968421	0.917706	0.86413	0.95846	0.924051	0.00458716	0.0157171	0.914286	0.037037	0.144776	0.00826446	0.00609292	0.0137931	0.00560652	0.0261438	0.0103896	0.00898204	0	0.00595238	0.125587	0.308824	0.863636	0.00706033	0.0052356	0.50102	0.538149	0.461714	0	0.149203	0.048583	0.0221187	0.458874	0.0152851	0.0325671	0.493213	0.633621	0.451274	0.517312	0.00435323	0.955556	0.00465116	0.00547645	0.00397088	0.00568182	0.00410397	0.00877193	0.0026455	0.00708502	0.0070529	0.00704225	0.682181	0.396179	0.604396	0.0614426	0.238569	0.0881226	0.00255428	0.0316623	0.52921	0.0408163	0.0592255	0.527675	0.056	0.0275862	0.0409836	0.00640439	0.00833333	0.0203562	0.613559	0.0110759	0.55814	0.0318725	0.948276	0.636364	0.0362173	0.897661	0.936057	0.00436681	0.903226	0.934959	0.00784034	0.0035545	0.00388727	0.957895	0.920245	0.42446	0.0242291	0.0630915	0.05	0.388571	0.66129	0.585366	0.677885	0.0189873	0.138528	0.0868347	0.239617	0.0596026	0.0434584	0.202279	0.0329171	0.9	0.94813	0.903981	0.887283	0.987342	0.00141044	0.416667	0.949541	0.966667	0.271978	0.951327	0.00970874	0.00925926	0.00985222	0.884927	0.134529	0.934426	0.11329	0.29661	0.229193	0.454762	0.145455	0.154116	0.068314	0.00970874	0.0338824	0.183578	0.720848	0.182702	0.659341	0.509259	0.555556	0.0356448	0.0802213	0.491848	0.549451	0.540221	0.56167	0.176703	0.318267	0.0428571	0.0184397	0.496	0.592	0.742081	0.0413534	0.0128968	0.299735	0.253219	0.44186	0.0126874	0.011994	0.0131579	0.083815	0.583333	0.712687	0.759637	0.714493	0.787313	0.775376	0.658257	0.581921	0.617241	0.769417	0.703521	0.686987	0.597302	0.460775	0.764706	0.0106383	0.009375	0.941176	0.0416667	0.00843882	0.385714	0.945167	0.00531561	0.00408163	0.00946074	0.905473	0.0109562	0.00943396	0.00598802	0.958124	0.00595883	0	0.78712	0.00849673	0.954109	0.921986	0.970588	0.96	0.967213	0.959726	0.914835	0.929254	0.937709	0.945255	0.91954	0.0423042	0.927007	0.922481	0.534979	0.624473	0.840426	0.804545	0.00323625	0.837302	0.733945	0.0506685	0.0865604	0.362971	0.0345912	0.238619	0.394737	0.940758	0.92284	0.0102564	0.880531	0.902062	0.211538	0.697143	0.700581	0.931298	0.784314	0.8	0.940741	0.00671141	0.65	0.905263	0.910941	0.916667	0.928571	0.918699	0.914163	0.971429	0.952128	1	0.930556	0.854545	0.875	0.20442	0.862903	0.902305	0.91358	0.853018	0.466793	0.934483	0.93932	0.758037	0.92029	0.924731	0.887417	0.914917	0.493902	0.921739	0.941118	0.949324	0.918826	0.892442	0.918367	0.876254	0.937571	0.956305	0.932292	0.923875	0.900538	0.878136	0.669118	0.967742	0.75	0.888208	0.906694	0.653484	0.837838	0.688696	0.82659	0.946688	0.794749	0.644737	0.9575	0.960317	0.785124	0.921156	0.847619	0.938525	0.927711	0.697368	0.730924	0.826733	0.00583771	0.00923077	0.9	0.220668	0.970297	0.00486787	0.00316456	0.00257566	0.00833333	0.00607287	0.00735294	0.00656455	0.00569177	0.00854701	0	0	0.0833333	0.0284091	0.0266272	0.978022	0.00478469	0.0110701	0.00395257	0.122053	0.452489	0.458438	0.0833333	0.391369	0.0157978	0.880247	0.907975	0.00613497	0.0071599	0.929293	0.484323	0.917021	0.950617	0.176611	0.00890585	0.0053066	0.00484653	0	0.00641026	0.00478469	0.00915751	0.00588928	0.0060698	0.855072	0.00475059	0.00524246	0.0106257	0.0439085	0.154336	0.305691	0.00634249	0.00841515	0.0103687	0.00892857	0	0.0157068	0.00325521	0.987578	0.00397878	0	0.935065	0.884892	0.938202	0.880412	0.948339	0.923729	0.776735	0.0178042	0.0185185	0.00285714	0.0015748	0.00607112	0.0206044	0.0247253	0.0080573	0.0111732	0.978947	0.948882	0.62931	0.00879297	0.0108108	0.116279	0.00476758	0.609252	0.6613	0.08449	0.0275482	0.881119	0.930108	0.813397	0.613436	0.00704225	0.00358637	0.00360144	0.00645161	0.178115	0.0114226	0.927445	0.919697	0.539568	0.913402	0.88189	0.351351	0.403101	0.00223714	0.0148571	0.944444	0.814042	0.0146119	0.182432	0.883991	0.75	0.917355	0.178761	0.84127	0.70068	0.959302	0.878155	0.836364	0.409266	0.891008	0.783883	0.560185	0.00642398	0.931579	0.0871795	0.791667	0.18641	0.88425	0.945423	0.00143678	0.00383142	0	0.853659	0.19963	0.105556	0.00828937	0.0043573	0.943548	0	0.0013245	0.938489	0.910806	0.939286	0.891566	0.930124	0.0375	0.892907	0.00277008	0.0431177	0.745283	0.676667	0.421215	0.0213483	0.937644	0.465849	0.14121	0.00943396	0.0835003	0.0804864	0.625	0.110036	0.0834512	0.392427	0.0502283	0.0417802	0.145833	0.199105	0.0206298	0.726562	0.505263	0.308325	0.0756477	0.0265393	0.0744921	0.0177778	0.0148515	0.0153257	0.970732	0	0.0105263	0.0066568	0.0801394	0.945372	0.00722767	0.00238095	0	0.420561	0.00262467	0.00641613	0.202276	0.580328	0.00752909	0.0168394	0.885714	0.877778	0.0315893	0.195513	0.00610687	0.319707	0.454976	0.85267	0.648885	0.606061	0.755056	0.891228	0.868726	0.671698	0.493111	0.901124	0.943005	0.864341	0.943038	0.562108	0.225434	0.130258	0.00564972	0.20296	0.5275	0.708785	0.635628	0.441026	0.822222	0.831978	0.958968	0.912281	0.927994	0.634127	0.0360046	0.0132196	0.909722	0.108434	0.00946372	0.088634	0.933071	0.788889	0.823432	0.947154	0.63655	0.0496894	0.907965	0.926337	0.00609756	0.933333	0.84375	0.408696	0.00650558	0.924426	0.00209864	0.0350877	0.782692	0.905626	0.894	0.714667	0.884146	0.86285	0.846512	0.0135135	0.825397	0.849246	0.946341	0.923913	0.58209	0.296729	0.572895	0.148221	0.395161	0.197197	0.0484512	0.920455	0.918465	0.79223	0.90625	0.82936	0.92189	0.723558	0.183575	0.304498	0.0105263	0.934028	0.872549	0.923077	0.937107	0.934426	0.855714	0.968454	0.91314	0.916988	0.0168161	0.922509	0.848214	0.938974	0.0123577	0.00698952	0.951872	0.974074	0.34	0.977273	0.413386	0.26875	0.303905	0.00554324	0.0113636	0.711821	0.534091	0.456026	0.347538	0.128378	0.467925	0.237037	0.454106	0.630952	0.399261	0.387441	0.373206	0.385542	0.443144	0.605263	0.792005	0.0629845	0.229478	0.218147	0.576271	0.00635593	0.255187	0.411168	0.348315	0.545946	0.554333	0.333906	0.304527	0.0125523	0.425532	0.521036	0.581081	0.504132	0.000783085	0.384437	0.580547	0.466667	0.357964	0.00657624	0.00461894	0.546473	0.635183	0.573034	0.916808	0.932021	0.631111	0.0217391	0.00462963	0.919708	0.949275	0.00357782	0.945679	0.0064	0.0217391	0.00482759	0.913366	0.935252	0.978495	0.00703518	0.942029	0.729167	0.0328947	0.00640615	0.00362131	0.00329489	0.852029	0.00609013	0.862069	0.849185	0.885301	0.865909	0.247573	0.00740741	0.805643	0.950192	0.904594	0.893401	0.01222	0.65283	0.911475	0.852941	0.003003	0.651376	0.00750268	0.0511628	0.945355	0.942806	0.947115	0.0892857	0.00368098	0.312183	0.00181818	0	0.602965	0.006	0.849057	0.936759	0.0113269	0.224215	0.938395	0.00666667	0.963975	0.919355	0.00438596	0.0122574	0.0126582	0.00536353	0.00765306	0.888218	0.00518135	0.057947	0.00480769	0.00639659	0.00702988	0.00704225	0.970827	0.0246679	0.00554017	0.925558	0.00680272	0.810662	0.916137	0.0261438	0.0103286	0.0131265	0.0056338	0.00587467	0.911458	0.919355	0.86087	0.837209	0.72	0.00664452	0.00419727	0.00913242	0.680672	0	0.674157	0.0904072	0.00963855	0.00431655	0.89759	0.00892857	0.0075188	0.00881543	0.00340136	0.00200401	0.882979	0.0190797	0.673077	0.00796359	0.951841	0.876471	0.00809352	0.00775194	0.0124069	0.0232558	0.188679	0.591311	0.00873908	0.0060423	0.00827206	0.020979	0.0182648	0.947955	0.00790068	0.219626	0.00979192	0.112064	0.533333	0.648438	0.894506	0.933735	0.69209	0.921053	0.850309	0.849123	0.917068	0.907672	0.933333	0.922826	0.900578	0.928458	0.842324	0.926	0.922581	0.894	0.78553	0.832905	0.477723	0.00696864	0.00471698	0.0112285	0.0426439	0.697674	0.948617	0.593204	0.868365	0.15625	0.0057508	0.588997	0.410405	0.77193	0.78211	0.826884	0.714286	0.2325	0.413978	0.779715	0.848057	0	0.537594	0.8	0.816377	0.945946	0.923858	0.760563	0.931507	0.00653239	0.91195	0.205303	0.0127029	0.00486787	0.11399	0.00809717	0.889205	0.929429	0.932099	0.248408	0.00273038	0.952381	0.00634633	0.586207	0.00792253	0.648379	0.860905	0.853755	0.772727	0.384734	0.419118	0.876923	0.0319052	0.0291439	0.136029	0.595156	0.0204082	0.965035	0.35443	0.0117493	0.00388457	0.0102848	0.807588	0.00871731	0.0294118	0.00645161	0.00208768	0.939799	0.00649954	0.0192547	0.00456621	0.941026	0.655914	0.00282486	0.840095	0.923664	0.936567	0.814419	0.785354	0.578947	0.922747	0.902098	0.920157	0.328137	0	0.884444	0.955224	0.794025	0.836364	0.57277	0.935024	0.869863	0.814969	0.850765	0.731844	0.905077	0.895859	0.879397	0.938907	0.875	0.0586941	0.808664	0.579268	0.450777	0.959064	0.417867	0.910134	0.921222	0.934426	0.944882	0.918239	0.749781	0.938272	0.666667	0.912734	0.619565	0.753327	0.575263	0.776471	0.0228785	0.269572	0.886628	0.936275	0.0953608	0.774011	0.832744	0.395833	0.553719	0.903288	0.00506073	0.00433213	0.00655738	0.875205	0.0751945	0.877016	0.872372	0.868687	0.00647668	0.00827653	0.901961	0.0176471	0.00965251	0.636036	0.619459	0.833935	0.650313	0.75873	0.927184	0.940129	0.891892	0.562135	0.664786	0	0.00374813	0.512346	0.362517	0.390306	0.825431	0.438819	0.235577	0.00654582	0.00776053	0.488731	0.485955	0.42623	0.305085	0.663793	0	0.586207	0.00452489	0.359177	0.378531	0.00787402	0.454128	0.362989	0.00428571	0.689655	0.660211	0.0520325	0.096022	0.881789	0.0176056	0.404592	0.229075	0.227419	0.00453677	0.0131291	0.364865	0.592025	0.562576	0.31	0.587118	0.0754017	0.153061	0.831933	0.54797	0	0.500524	0.900312	0.934659	0.919881	0.823529	0.893926	0.593325	0.766544	0.71257	0.831661	0.075406	0.243902	0.944304	0.828947	0.931282	0.132381	0.88632	0.87108	0.00457404	0.871359	0.00904159	0.00566251	0.250489	0.00524476	0.00585106	0.0337662	0.108531	0.00650406	0.00315457	0.0164799	0.0060241	0.570175	0.898785	0.916149	0.926923	0.929385	0.0138408	0.248705	0.02589	0.00498256	0.0057971	0.003367	0.00430254	0.868476	0.926923	0.866354	0.606195	0.127138	0.00564516	0.824074	0.969697	0.867257	0.896175	0.951596	0.951579	0	0.912088	0.00522298	0.00493653	0.942731	0.781893	0.0129125	0.913706	0.927273	0.886957	0.0745562	0.862595	0.00928074	0.00841751	0.0121746	0.00579151	0.159817	0.8	0.929134	0.0070555	0.00440529	0.0162602	0.0037594	0.00422535	0.00436681	0.862595	0.919643	0.0123457	0.00744048	0.0498339	0.0114943	0.947644	0.0181582	0.973384	0.00562852	0.00440176	0.00297619	0.0182599	0.00896861	0.0061082	0.932161	0.0054878	0.865294	0.00743494	0.0224719	0.915014	0.860656	0.967672	0.877871	0.907143	0.755435	0.927942	0.944351	0.885496	0.91358	0.634615	0.0443439	0.917241	0.691849	0.960055	0.891986	0.943152	0.666667	0.894515	0.25855	0.397152	0.570392	0.479042	0.6	0.369628	0.944089	0.491228	0.588076	0.0461672	0.267813	0.0365556	0.460938	0.00633803	0.00698603	0.772727	0.901961	0.66187	0.876543	0.876106	0.0166667	0.927419	0.00365206	0.0697026	0.0541625	0	0.615385	0.539225	0.586667	0.663399	0.767123	0.940975	0.0823529	0.0163625	0.0279553	0.00351494	0.733813	0.860558	0.94704	0.77533	0.893646	0.815	0.92186	0.896615	0.848485	0.919913	0.882548	0.892157	0.243655	0.0711528	0.875	0.819005	0.867322	0.0985916	0.544583	0.0195087	0.690141	0.985294	0.896958	0.945652	0.791667	0.678975	1	0.00475867	0.91	0.758294	0.777429	0.96997	0.885759	0.00582524	0.00356506	0.937662	0.0035503	0.951899	0.338012	0.868557	0.482759	0.00495049	0.00685938	0.00637681	0.866667	0.858268	0.0431965	0.164234	0.00539084	0.011236	0.00373134	0.0202855	0.00621118	0.237037	0.0262172	0.00908656	0.767528	0.529785	0.757848	0.815562	0.118143	0.236364	0.923077	0.8861	0.712617	0.966667	0.795222	0.0215128	0.852649	0.761862	0.823529	0.912442	0.00382328	0.961977	0.00675676	0.0195312	0.423448	0.846847	0.92	0.805604	0.622517	0.799283	0.00946074	0.00769231	0.00702988	0.00539084	0.804878	0.898396	0.894942	0.896296	0.724114	0.889849	0.87987	0.940812	0.896996	0.834348	0.910839	0.932609	0.914591	0.853107	0.869565	0.00673552	0.00978648	0.910448	0.88	0.0412147	0.948889	0.940972	0.787234	0.806088	0.902148	0.853659	0.285714	0.702439	0.0046332	0.245681	0.626812	0.00526064	0.862654	0.885167	0.904679	0.922414	0.901496	0.89207	0.907048	0.923193	0.00518135	0.942197	0.57606	0.620607	0.720452	0.425862	0.580645	0.487437	0.841163	0.748031	0.301075	0.0972711	0.916667	0.126179	0.897155	0.465649	0.00731529	0.00727651	0.00589474	0.00598603	0.500873	0.0130015	0.491589	0.730549	0.677561	0.670121	0.624463	0.615635	0.919811	0.246411	0.355932	0.591503	0.628282	0.376662	0.630473	0.210526	0.650092	0.411003	0.301667	0.3549	0.403756	0.455542	0.382282	0.131998	0.0403941	0.208742	0.303602	0.194444	0.127389	0.324435	0.62253	0.251981	0.323636	0.0452794	0.943609	0.26087	0.876812	0.208678	0.949196	0.194203	0.702703	0.376658	0.372032	0.918089	0.907873	0.891304	0.356436	0.646192	0.98125	0.911749	0.309524	0.337349	0.3	0.29562	0.253086	0.0715884	0.558511	0.485693	0.673016	0.926302	0.839506	0.677298	0.902072	0.921919	0.954644	0.768061	0.905109	0.00407688	0.906667	0.880872	0.917785	0.00471143	0.933333	0.441327	0.901316	0.867788	0.859729	0.0453461	0.86037	0.942238	0.658708	0.904255	0.10628	0.0346535	0.835443	0.936102	0.932836	0.860759	0.892996	0.895661	0.906103	0.944773	0.901639	0.933566	0.836991	0.537662	0.474576	0.674528	0.733855	0.60084	0.933654	0.926	0.840179	0.574002	0.887013	0.938667	0.903158	0.864865	0.715328	0.683636	0.086758	0.312057	0.192478	0.829787	0.809045	0.844311	0.00250376	0.00257069	0.00424809	0.0021978	0.194589	0.783582	0.92722	0.879154	0.763636	0.869779	0.00873362	0.941704	0.969957	0.707692	0.0173913	0.942368	0.791962	0.920668	0.863014	0.904489	0.924747	0.889933	0.935714	0.893939	0.931298	0.903479	0.917404	0.905199	0.953229	0.96	0.941236	0.892308	0.908708	0.926009	0.725938	0.957692	0.947619	0.0143369	0.784404	0.138442	0.542986	0.00875912	0.589372	0.12701	0.100756	0.0563798	0.00476515	0.209664	0.00375235	0.881677	0.713987	0.0576923	0.892116	0.867606	0.947977	0.901818	0.707006	0.817935	0.875995	0.904943	0.00789889	0.775348	0.882253	0.337793	0.825	0.899543	0.923858	0.623631	0.827225	0.952756	0.901824	0.794613	0.824405	0.918401	0.00501002	0.829293	0.893741	0.931193	0.866221	1	0.922715	0.925281	0.964539	0.890977	0.00623701	0.000888889	0.00531915	0.536881	0.5	0.708738	0.95572	0.862816	0.776699	0.0847458	0.884232	0.00631912	0.438228	0.94902	0.936697	0.910937	0.957995	0.915789	0.88	0.876623	0.919922	0.04662	0.9	0.220134	0.913613	0.965625	0.960894	0.897959	0.00780488	0.00281426	0.00863558	0.797203	0.950543	0.00316056	0.624079	0.929212	0.90678	0.88535	0.83691	0.411638	0.707106	0.90887	0.781038	0.946817	0.612346	0.844037	0.923469	0.865546	0.206795	0.0828125	0.00495272	0.0047081	0.850993	0.862275	0.244019	0.00768123	0.916535	0.887192	0.814516	0.914634	0.508	0.929774	0.867284	0.923445	0.0142755	0.944444	0.59799	0.0280957	0.156347	0.676957	0.208092	0.804391	0.00842105	0.512931	0.162896	0.597285	0.827004	0.896	0.86758	0.882812	0.883036	0.908537	0.898601	0.923333	0.875769	0.911017	0.703226	0.835749	0.965217	0.72814	0.796407	0.934842	0.877894	0.925466	0.891608	0.84642	0.846154	0.00812619	0.00593912	0.912946	0.506224	0.104369	0.619048	0.244243	0.516742	0.294286	0.603125	0.142742	0.114365	0.665533	0.575342	0.415094	0.420103	0.502041	0.725343	0.341085	0.37218	0.489559	0.22439	0.00866551	0.444681	0.509716	0.243056	0.00793651	0.515556	0.973822	0.239726	0.625	0.495098	0.428571	0.013292	0.231383	0.206711	0.314655	0.6	0.902597	0.51938	0.382784	0.18921	0.732877	0.521311	0.77439	0.039884	0.878378	0.918172	0.924263	0.93133	0.983607	0.877005	0.0974755	0.735714	0.0318544	0.948454	0.873913	0.844761	0.605405	0.624606	0.465476	0.470588	0.69906	0.00875274	0.450413	0.69747	0.513939	0.90137	0.835749	0.853261	0.927083	0.763333	0.0338733	0.924437	0.84555	0.862799	0.789714	0.468254	0.837766	0.934394	0.953125	0.910371	0.918465	0.351966	0.100266	0.592233	0.953623	0.907652	0.923372	0.00346021	0.935252	0.796069	0.929825	0.917285	0.741259	0.605691	0.884411	0.863784	0.887097	0.869837	0.88716	0.139241	0.906832	0.788043	0.891386	0.873684	0.933842	0.891626	0.898907	0.00632244	0.106529	0.941176	0.886239	0.00655977	0	0.783217	0.185921	0.918248	0.889323	0.907381	0.942652	0.00407997	0.947368	0.889831	0.933775	0.941441	0.953488	0.897638	0.00680934	0.00220751	0.494692	0.801669	0.716728	0.644231	0.742574	0.561338	0.454545	0.84593	0.919028	0.936441	0.684549	0	0.419534	0.609162	0.543974	0.404056	0.770863	0.572451	0.728324	0.00443459	0.398998	0.0582192	0.714286	0.832461	0.480315	0.909866	0.245028	0.392777	0.587385	0.703839	0.938462	0.21643	0.2554	0.445135	0.277163	0.56044	0.432494	0.431173	0.326622	0.374031	0.567428	0.469298	0.439158	0.543265	0.798532	0.333333	0.171548	0.648136	0.3375	0.783951	0.722973	0.349265	0.361556	0.486737	0.227273	0.245516	0.949956	0.796407	0.512064	0.33125	0.913526	0.858209	0.106102	0.00227015	0.00189934	0.968912	0.929204	0.960784	0.916955	0.920455	0.80536	0.893864	0.683761	0.914601	0.934272	0.923169	0.904938	0.847534	0.658974	0.62037	0.701349	0.00131579	0.784471	0.854084	0.714789	0.00360144	0.579075	0.868217	0.629981	0.637216	0.756345	0.68323	0.710189	0.762078	0.698487	0.631659	0.410976	0.368726	0.567787	0.689128	0.179074	0.688679	0.0277778	0.717209	0.765247	0.497507	0.795026	0.718954	0.901766	0.842183	0.932705	0.882075	0.940678	0.869231	0.561782	0.92053	0.835938	0.801324	0.901255	0.948339	0.921105	0.868607	0.947368	0.858824	0.920635	0.867241	0.809524	0.961905	0.928889	0.704225	0.913793	0.932544	0.804444	0.936437	0.858881	0.936	0.910615	0.939655	0.934924	0.916875	0.930018	0.921275	0.916667	0.87839	0.886432	0.890411	0.870968	0.906897	0.8	0.915379	0.939146	0.925287	0.916031	0.926471	0.938671	0.951355	0.926282	0.936937	0.929078	0.976471	0.958763	0.909931	0.9413	0.924444	0.845679	0.915433	0.908654	0.287054	0.939649	0.92804	0.71371	0.718182	0.878205	0.00355999	0.00595238	0.912851	0.923195	0.948276	0.2	0.00538987	0.312057	0.440476	0.885375	0.560241	0.0343363	0.895522	0.866397	0.896	0.80625	0.0630841	0.954023	0.947368	0.949495	0.828571	0.120996	0.00754717	0.00437828	0.933993	0.980952	0.0102389	0.965035	0.750988	0.0535055	0.531646	0.303867	0.934783	1	0.9319	0.71875	1	0.976	0.958042	0.208564	0.936937	0.801075	0.940171	0.951515	0.973214	0.964602	0.780612	0.00354072	0.0117188	0.926316	0.373041	0.898305	0.892157	0.926966	0.898551	0.919094	0.817814	0.582231	0.572687	0.973333	0.928131	0.872483	0.909677	0.00482315	0.874439	0.924296	0.941176	0.0666667	0.949672	0.168459	0.954899	0.89899	0.0110236	0.94902	0.871227	0.879828	0.961905	0.451923	0.956704	0.95094	0.953317	0.894737	0.00401606	0.915605	0.859155	0.795276	0.859459	0.011236	0.0103093	0.932584	0.00674157	0.10992	0.929688	0.00900901	0.00273973	0.0113208	0.164251	0.0128205	0.950927	0.941837	0.0105263	0.00584795	0.401384	0.648418	0.818697	0.894737	0.823009	0.967822	0.61413	0.0181712	0.00560224	0.00980392	0.133028	0.958333	0.0331882	0.0119595	0.0588235	0.0351201	0.00609756	0.0756303	0.0612245	0.630769	0.823129	0.128676	0.0890794	0.0165692	0.0143198	0.746544	0.639676	0.795848	0.931507	0.0063593	0.0052356	0.857143	0.940594	0.00603318	0.0131313	0.00340136	0.016129	0.00424628	0.886076	0.124573	0.0683611	0.0168622	0.00755668	0.120055	0.490029	0.0811078	0.0126582	0.0740741	0.00759013	0.0217391	0.5	0.66879	0.00291971	0.625	0	0.00870647	0.0268097	0.00374332	0.00980392	0.00750268	0.0130208	0.015625	0.0105042	0.881188	0.0314685	0.962567	0.349754	0.011274	0.0124294	0.00332963	0.269231	0.670391	0.0060241	0.0280236	0.285714	1	0.146154	0.0260688	0.0929095	0.00995851	0.00531444	0.00405844	0.84252	0.567619	0.701258	0.9	0.913242	0.787966	0.720165	0.875622	0.913495	0.673797	0.344066	0.389551	0.510996	0.70229	0.00474308	0.00805524	0.00450653	0.292723	0.372671	0.0986908	0.287206	0.0506329	0.387046	0.0342105	0.58396	0.324468	0.154583	0.280576	0.0132548	0.0119522	0.00570342	0	0.686747	0.747475	0.0179063	0.00909091	0.540541	0.931393	0.915804	0.946269	0.936508	0.00902062	0.00819672	0.941463	0.80404	0.910714	0.0184049	0.00719748	0.00900164	0.00650406	0.780749	0.0265907	0.0512164	0.00464846	0.0184332	0.932271	0.00235571	0.887125	0.0923077	0.0293594	0.285274	0.497537	0.27439	0.278008	0.592593	0.540541	0.920596	0.116667	0.0757342	0.0827586	0.416667	0.760456	0.578275	0.581633	0.271812	0.893333	0.00287908	0.0269414	0.72	0.00779944	0.0065445	0.647988	0.933036	0.917073	0.00348432	0.746781	0.90201	0.777108	0.952	0.88417	0.863346	0.930477	0.0278638	0.00574713	0.00503778	0.969231	0.969388	0.00255754	0.00554715	0.00647948	0.971154	0.941406	0.894737	0.946921	0.912536	0.909524	0.979592	0.859962	0.00703235	0.111663	0.0423412	0.036036	0.00716332	0.00302572	0.0146924	0.0035503	0.914798	0.938462	0.809091	0.025	0.00675676	0.00269542	0.95	0.926829	0.92973	0.942045	0.887755	0.893836	0.0139018	0	0.00840336	0.00903614	0.968553	0.00623441	0.939189	0.963907	0.936543	0.907407	0.310866	0.00668648	0.0993129	0.953125	0.00690608	0.00291262	0.0103986	0.00599355	0.298913	0.0886214	0.662045	0.0317241	0.561069	0.677582	0.682051	0.0188088	0.0075188	0.019305	0.365854	0.0328836	0.035514	0.109375	0.115627	0.00862896	0.0301954	0.0263488	0.0109091	0.00530223	0.634228	0.507426	0.543446	0.0326633	0.957143	0.852632	0.00826446	0.00499376	0.142169	0.0860507	0.075	0.920354	0.915385	0.572727	0.533333	0.888446	0.0416667	0.0252366	0.0231596	0.00855432	0.705882	0.852399	0.969697	0.909091	0.927928	0.887234	0.913317	0.945137	0.940156	0.825	0.00197628	0.00497512	0.724252	0.187845	0	0.351064	0.00930233	0.918919	0.0441676	0.00606061	0.520282	0.810345	0.949924	0.960289	0.897436	0.0318725	0.852	0.0535714	0.00526316	0.00194932	0.947368	0.941176	0.802589	0.441296	0.107071	0.00628141	0.00369914	0.0149254	0.0146939	0.91411	0.139013	0.0170164	0.0283401	0.0298507	0.480247	0.549067	0.616667	0.049936	0.343504	0.00714286	0.826568	0.00333778	0.00574713	0.0818363	0.00653595	0.00178571	0.0174292	0.689266	0.863014	0.896882	0.959641	0.854701	0.926531	0.876543	0.00913242	0.00904068	0.869565	0.95283	0.00501114	0.477541	0.137688	0.00452489	0.00669344	0.748031	0.630542	0.94844	0.931391	0.938386	0.0186722	0.833333	0.00660377	0.00344037	0.00464756	0.00653595	0.00848356	0.0107527	0.00361664	0.881119	0.926471	0.893617	0.894198	0.929348	0.928302	0.842857	0.002457	0.84375	0.618474	0.00685714	0.899306	0.70339	0.004914	0.00356295	0.00584795	0.00726392	0	0.0473146	0.614583	0.00409836	0.914894	0.170248	0.103604	0.00824176	0.00689061	0.00381679	0.947368	0.934524	0.80708	0.0818713	0.290941	0.113757	0.810945	0.00464037	0.864494	0.00419112	0.00528576	0.24	0.725904	0.650794	0.260563	0.458904	0.0720784	0.40884	0.916399	0.0103858	0.00210305	0.009375	0.592251	0.892913	0.817276	0.0100692	0.755102	0.172185	0.930636	0.823009	0.00342466	0.52508	0.818182	0.882129	0.910112	0.952208	0.331548	0.0107914	0.466055	0.902439	0.924242	0.918033	0.886076	0.873418	0.905505	0.0592217	0.93617	0.940741	0.805825	0.92545	0.965714	0.941275	0.548246	0.00771843	0.00189036	0.767797	0.007287	0.754808	0.339332	0.787234	0.857143	0.626866	0.311828	0.919003	0.62605	0.732759	0.0873453	0.208178	0.194888	0.474006	0.0945758	0.0740741	0.0407379	0.856618	0.053068	0.960452	0.826087	0.822222	0.937037	0.977612	0.337979	0.954545	0.672	0.848039	0.869792	0.706897	0.589595	0.773333	0.882716	0.5	0.22831	0.0257766	0.116564	0.588477	0.00493218	0.00263296	0.918491	0.868217	0.0188034	0.931973	0.0083045	0.940758	0.982456	0.949045	0.87069	0.906897	0.981013	0.951613	0.92268	0.947368	0.618629	0.899543	0.924067	0.904215	0.90566	0.833333	0.8	0.879195	0.763964	0.93609	0.897436	0.742919	0.856218	0.461318	0.746711	0.735795	0.909222	0.921986	0.94898	0.911111	0.960145	0.880446	0.897674	0.889503	0.943662	0.0120295	0.881356	0.962264	0.813725	0.790698	0.889908	0.891026	0.709302	0.890459	0.803279	0.0464933	0.236111	0.936975	0.888889	0.848577	0.939898	0.953917	0.263804	0.910596	0.938095	0.956044	0.835	0.935622	0.00323834	0.121951	0.920821	0.433692	0.87234	0.604361	0.657895	0.846386	0.921739	0.836431	0.851852	0.992806	0.570312	0.637195	0.702479	0.850575	0.91922	0.424242	0.940367	0.726471	0.812159	0.662745	0.84265	0.929825	0.761905	0.963899	0.840164	0.905172	0.919255	0.940767	0.935065	0.943128	0.937824	0.950249	0.00877193	0.914438	0.897436	0.915493	0.928826	0.00653595	0.00444444	0.809603	0.970711	0.906542	0.00402576	0.827381	0.960912	0.9	0.977465	0.891365	0.00612691	0.0103627	0.945736	0.818182	0.983871	0.00288517	0.00399467	0.00835655	0.880556	0.950276	0.924956	0.90189	0.896104	0.00965938	0.333333	0.00506696	0.00487805	0.957219	0.935484	0.956204	0.967105	0.92228	0.957747	0.293578	0.417062	0.98125	0.928806	0.9	0.191993	0.382716	0.886486	0.00810045	0.832	0.934066	0.583333	0.939326	0.719072	0.686869	0.713376	0.524164	0.348148	0.457364	0.547643	0.353511	0.175573	0.0319853	0.089502	0.0672844	0.0666998	0.032967	0.111801	0.0367742	0.916667	0.91716	0.946809	0.92	0.0215105	0.0266344	0.936027	0.0886525	0.814882	0.00364964	0.71978	0.0323054	0.932836	0.0247788	0.929155	0.00616016	0.752475	0.00414079	0.670051	0.252505	0.0179775	0.0171473	0.664762	0.410256	0.897574	0.593709	0.635294	0.636882	0.0429752	0.145374	0.415	0.00588235	0.00967458	0.172671	0.963585	0.922498	0.556522	0.795824	0.642857	0.805927	0.63242	0.0772918	0.188889	0.283654	0.885246	0.0119048	0.945312	0.933747	0.920128	0.946188	0.00254453	0.586436	0.427673	0.748428	0.161677	0.145594	0.0866084	0.594667	0.477876	0.383838	0.806916	0.206759	0.739602	0.761628	0.0299658	0.197411	0.913907	0.902326	0.880342	0.92365	0.882353	0.754902	0.0182119	0.074904	0.273319	0.141663	0.00410678	0.577626	0.918919	0.539554	0.293086	0.9375	0.0772569	0.0462222	0.214437	0.831897	0.969925	0.247106	0.0261044	0.144578	0.883766	0.894636	0.00632911	0.00541796	0.00743494	0.00265957	0	0.00733496	0.00826446	0	0.149382	0.328479	0.008	0.00858369	0	0.0057971	0.00793651	0.010101	0.00721154	0.00845666	0.764331	0.952888	0.921053	0.863309	0.0147651	0.662722	0.00288184	0.00567376	0.6	0.0646409	0.534162	0.835443	0.0203297	0.0516129	0.00497512	0.904177	0.502242	0.510615	0.182042	0.0207469	0.00671141	0.862069	0.4625	0.953271	0.926957	0.64881	0.61	0.962617	0.367246	0.904472	0.975309	0.836879	0.828571	0.938389	0.973451	0.888889	0.00814332	0.963855	0.923077	0.555556	0.989691	0.708791	0.915044	0.0668103	0.814815	0.76129	0.616541	0.917778	0.631229	0.908213	0.00374065	0.81962	0.834081	0.834711	0.820755	0.778846	0.510086	0.875	0.791367	0.708333	0.776991	0.602378	0.506139	0.875796	0.815603	0.935185	0.92246	0.909091	0.796117	0.704545	0.852134	0.884778	0.875	0.827751	0.825082	0.44473	0.953846	0.890625	0.924658	0.454545	0.893204	0.0447761	0.114823	0.25462	0.405941	0.935685	0.865169	0.928648	0.923977	0.581818	0.219388	0.264885	0.469925	0.740385	0.822102	0.580247	0.101983	0.0593849	0.880569	0.467005	0.549213	0.461538	0.595339	0.9	0.80292	0.914614	0.00251889	0.946667	0.949537	0.829371	0.918826	0.581818	0.756677	0.0567556	0.00384615	0.918567	0.899671	0.923743	0.905	0.908714	0.892139	0.776417	0.927798	0.91716	0.827305	0.925824	0.923228	0.828694	0.756267	0.337646	0.908012	0.878195	0.027933	0.937824	0.921288	0.927074	0.931996	0.855407	0.269874	0.782288	0.916549	0.79386	0.934289	0.878641	0.854862	0.912634	0.962264	0.90625	0.659091	0.723849	0.00395257	0.741935	0.00462428	0.900202	0.609962	0.722008	0.773248	0.0136054	0.225645	0.00802676	0.592105	0.824513	0.688976	0.836957	0.0106383	0.00492611	0.0380435	0.0107981	0.0102268	0.0247191	0.0322581	0.925852	0.0103996	0.0046332	0.00613497	0.0993992	0.0517629	0.454545	0.00650759	0.00690846	0.00407056	0.00204499	0.00401606	0	0.0217391	0.00555556	0.0078125	0.607973	0.680556	0.860016	0.72167	0.0277078	0	0.00285442	0.00797301	0.00357782	0.00391448	0.011713	0.00445434	0.136159	0.637405	0.0613037	0.917098	0.918219	0.827217	0.845638	0.00312012	0.927171	0.926941	0.92993	0.837607	0.876967	0.00512821	0.00384123	0.00610288	0.00782473	0.179607	0.888199	0.00105485	0.133208	0.172748	0.0931953	0.00810127	0.0675676	0.427921	0.00849257	0.00675676	0.922034	0.00614657	0.0980508	0.966292	0.793668	0.00649819	0.0157325	0.762563	0.818955	0.903896	0.938642	0.939394	0.969072	0.969773	0.198422	0.837963	0.873961	0.00511364	0.0166667	0.929006	0	0.0276042	0.38248	0.291027	0.170192	0.201043	0.02644	0.00556174	0.307087	0.00831025	0.0411009	0.00980392	0.00431965	0.00344828	0.0137276	0.901186	0.950695	0.906868	0.0277906	0.0271291	0.093617	0.559068	0.941038	0.00622222	0.703412	0.0658915	0.652589	0.00365965	0.0102389	0.0101279	0.010813	0.921397	0.659443	0.767241	0.892857	0.966408	0.455446	0.890995	0.00285551	0.229102	0.890909	0.0148515	0.945946	0.00248756	0.00577731	0.952047	0.00593632	0.0155642	0.00621891	0.00921053	0.0178056	0.742424	0.00268456	0.00998004	0.0054672	0.862649	0.0869315	0.0075406	0.00527705	0.00586166	0.00944924	0.00595829	0.00622665	0.00492264	0.00429876	0.002886	0.346457	0.00179856	0.581436	0.00590551	0.00518903	0.00505561	0.00751073	0.00373832	0.986207	0.00529355	0.00669456	0.0133333	0.907965	0.00691017	0.00441989	0.00557276	0.00476758	0.00558659	0.551724	0.915408	0.954545	0.949438	0.689024	0.264286	0.896226	0.0217647	0.75398	0.0171233	0.0429448	0.054735	0.0729761	0.0380642	0.012945	0.0275762	0.021419	0.0327869	0.8625	0.929293	0.0192239	0.513333	0.843602	0.853659	0.952	0.930233	0.883333	0.821326	0.771429	0.290758	0.91256	0.959322	0.0187207	0.926667	0.00689655	0.00514933	0.892308	0.859559	0.00952381	0.892086	0.0132664	0.0420168	0.522727	0.0192459	0.311828	0.97619	0.987805	0.866149	0.0702041	0.939013	0.928571	0.964467	0.00127714	0.926606	0.384615	0.0183767	0.00596303	0.288714	0.429539	0.629167	0.68	0.00682415	0.973856	0.675824	0.890665	0.964789	0.95112	0.870773	0.878335	0.649408	0.941806	0.942841	0.404605	0.00424028	0.00290698	0.0078125	0.087531	0.339683	0.0361446	0.0545691	0	0.878453	0.964198	0.00606061	0.00656455	0.00649614	0.00185874	0.702055	0.00661001	0.210227	0.00621842	0.00608108	0.00480192	0.784644	0.00412882	0.873333	0.945017	0.00461361	0	0.00500715	0.00637755	0.0125786	0.0265487	0.00702576	0.00446429	0.0026455	0.856	0.890173	0.00742942	0.00256129	0.013947	0.00384246	0.00532801	0.0651778	0.00445236	0.934211	0.787611	0.00748263	0.00896495	0.927152	0.915663	0.813278	0.0212766	0.92562	0.00635451	0.00727934	0.178539	0.00735294	0.894947	0.95082	0.944895	0.455105	0.902857	0.0471079	0.0383615	0.00767888	0.00657354	0.0376712	0.24425	0.632047	0.923358	0.92482	0.68277	0.325397	0.0108225	0.0984183	0.0593496	0.89196	0.771689	0.666667	0.957627	0.881481	0.765957	0.662169	0.67319	0.726415	0.553744	0.478914	0.804688	0.696658	0.828326	0.0706357	0.790476	0.650246	0.875862	0.907692	0.945205	0.333333	0.817802	0.937859	0.0130095	0.0114068	0.00393314	0.852704	0.00860092	0.77451	0.175439	0.899598	0.867188	0.859729	0.879725	0.809859	0.889597	0.915094	0.9625	0.862464	0.419355	0.937239	0.86514	0.860092	0.88189	0.948136	0.0828729	0.167006	0.865079	0.84058	0.949367	0.927565	0.894231	0.932897	0.870968	0.855263	0.123506	0.883495	0.98125	0.936364	0.933333	0.879599	0.903614	0.920616	0.97546	0.0299572	0.0565371	0.905556	0.905738	0.826923	0.929412	0.847059	0.920732	0.918206	0.341791	0.116694	0.839545	0.87541	0.91828	0.889571	0.695009	0.654912	0.666667	0.400926	0.275862	0.517766	0.805556	0.950588	0.895859	0.904018	0.818824	0.940476	0.946667	0.740741	0.321981	0.792654	0.939806	0.846667	0.579861	0.158257	0.855696	0.300699	0.923323	0.789683	0.89404	0.841989	0.855556	0.516222	0.96875	0.78125	0.925743	0.92228	0.00586166	0.84044	0.907143	0.895592	0.642512	0.810811	0.742424	0.971831	0.614525	0.9591	0.167347	0.790667	0.74477	0.757062	0.766885	0.928571	0.815556	0.654545	0.436364	0.0213523	0.0377246	0.741497	0.842829	0.898135	0.871711	0.805195	0.460501	0.642045	0.791667	0.727455	0.54185	0.697368	0.591944	0.607176	0.626154	0.539869	0.794278	0.792165	0.913043	0.890625	0.918919	0.878788	0.889286	0.896774	0.508902	0.741697	0.957597	0.776961	0.925439	0.931408	0.841251	0.90493	0.853933	0.962264	0.92233	0.395577	0.846816	0.764706	0.456845	0.829268	0.834625	0.82266	0.846561	0.12226	0.197628	0.0291971	0.876147	0.0049597	0.715503	0.911263	0.359375	0.904899	0.71777	0.870748	0.871517	0.84014	0.305593	0.927052	0.894194	0.242541	0.582108	0.45641	0.624521	0.798165	0.84375	0.505376	0.905535	0.834906	0.88764	0.66147	0.863454	0.815047	0.945428	0.953757	0.915027	0.911063	0.491184	0.896186	0.580745	0.005386	0.809524	0.110672	0.381434	0.926119	0.357895	0.869863	0.782547	0.773913	0.877285	0.879227	0.957245	0.907514	0.917686	0.866667	0.938776	0.853994	0.905455	0.894464	0.633609	0.64532	0.905951	0.905387	0.858052	0.819423	0.77	0.779514	0.804498	0.740577	0.832985	0.924528	0.905759	0.895097	0.530769	0.430365	0.285481	0.900112	0.871863	0.912442	0.625749	0.784615	0.013245	0.707566	0.775051	0.821138	0.882038	0.800289	0.815296	0.709052	0.928571	0.00462469	0.326144	0.943478	0.00904255	0.380271	0.146094	0.00984737	0.0044	0.00265957	0.00335383	0.457202	0.941032	0.882667	0.0274914	0.0108918	0.00668022	0.27972	0.425287	0.00454545	0.00582147	0.0788262	0.468129	0.929919	0.933454	0.921429	0.181744	0.380488	0.328063	0.00584795	0	0.945455	0.992063	0.00700771	0.00180995	0.818681	0.00471496	0.0118694	0.00473435	0.00179533	0.240106	0.615486	0.883006	0.00571755	0.922432	0.858639	0.880282	0.0115191	0.00787402	0.0231214	0.00794101	0.455752	0.778302	0.211497	0.00457317	0.00690846	0.00453368	0.00699301	0.625899	0.00587851	0.00925926	0.00461741	0.0057554	0.00438596	0.00306748	0.950355	0.00558486	0.946429	0.0171429	0.0361576	0.906615	0.0785973	0.676413	0.8	0.382186	0.618197	0.691095	0.804598	0.695755	0.0057554	0.0104167	0.603438	0.0709034	0.894118	0.0242915	0.844828	0.00321199	0	0.991228	0.00302725	0.00448833	0.88671	0.0117233	0.0449598	0.015962	0.955	0.0627774	0.0994345	0.234226	0.898305	0.0296296	0.601382	0.367442	0.141382	0.61828	0.00780572	0.00487805	0.00515464	0.00555556	0.0118243	0.013013	0.742775	0.00583333	0.00468604	0.937107	0.916551	0.928123	0.0406043	0.894737	0.869347	0.00665188	0.00428816	0.00935961	0.0155393	0.0201729	0.00419916	0.00245851	0.0954357	0.914634	0.886228	0.924658	0.923379	0.908696	0.946154	0.0810277	0.00853659	0.0192625	0.00825083	0.0116279	0.029703	0.0739003	0.070133	0.014685	0.0276833	0.483577	0.568559	0.0944976	0.0440835	0.00980392	0.964789	0.0114679	0.84472	0.705128	0.0164875	0.12111	0.0370195	0.855297	0.641256	0.821782	0.596639	0.96162	0.00549451	0.00626468	0.0609439	0.017663	0.0666667	0.90081	0.948586	0.890625	0.861111	0.933962	0.0101394	0.582677	0.00505051	0.00397772	0.00526316	0.0122449	0.845588	0.796684	0.477099	0.0422535	0.0230415	0.00206186	0.584615	0.00423729	0.0030656	0.00626566	0.00959112	0.0108803	0.278261	0.00201005	0.00770416	0.0067243	0.0277338	0.108666	0.269022	0.827655	0.00570523	0.0085592	0.00632547	0.295014	0.074856	0.00755668	0.00508647	0.00714967	0.161401	0.181631	0.163752	0.712895	0.707763	0.126667	0.765672	0.00568586	0.00118064	0.720772	0.00587947	0.966387	0.817797	0.0320665	0.951219	0.0699088	0.0347826	0.0429607	0.0191939	0.0228354	0.951807	0.962002	0.00775194	0.0111765	0.00368834	0.00598007	0.00657354	0.00997506	0.630137	0.0617716	0.229644	0.426667	0.258621	0.0851582	0.0412496	0.0245253	0.146307	0.00421053	0.848958	0.0075388	0.0102506	0.633867	0.892128	0.1875	0.0143541	0.0087241	0.950673	0.922449	0.0412371	0.00290909	0.231018	0.0749543	0.614719	0.576665	0.0773543	0.00254237	0.00966184	0.00758098	0.783287	0.263776	0.884232	0.896135	0.937173	0.927957	0.936574	0.00482703	0.0085034	0.962593	0	0.587004	0.94067	0.904249	0.689552	0.837912	0.0259202	0.243299	0.858351	0.512538	0.008	0.62	0.726592	0.913043	0.915385	0.873874	0.0077821	0.0208333	0.00413793	0.0150812	0.003003	0.834951	0.883055	0.00766773	0.0043573	0.00199601	0.370451	0.783784	0.780822	0.83871	0.179641	0.689266	0.857924	0.876211	0.921525	0.89823	0.0015873	0.692308	0.00564617	0.0913128	0.00490884	0.473404	0.83871	0.460963	0.393491	0.329407	0.00332779	0.00961538	0.00373832	0.0022805	0.00642857	0	0.0142276	0.00704225	0.00609446	0.0846626	0.00361011	0.662291	0.772021	0.0147059	0.681481	0.624183	0.374368	0.746964	0.693069	0.508929	0.00493827	0.0396825	0.00475436	0.00651891	0.825046	0.00530504	0.568702	0.0123457	0.865854	0.00641483	0.942308	0.00310146	0.0057241	0.0033532	0.00315856	0.783333	0.872418	0.860148	0.00265604	0.872807	0.331663	0.00671551	0.00636943	0.00365631	0.111565	0.585774	0.00777454	0.00505391	0.555062	0.966851	0.00775194	0.0590164	0.925	0.920455	0.767442	0.299407	0.935374	0.92916	0.735341	0.698974	0.87251	0.789683	0.0768574	0.0239617	0.00962861	0.0163246	0.0926316	0.0412371	0.011988	0.00829384	0.902146	0.919315	0.850136	0.868557	0.935323	0.00393185	0.00366972	0.00527009	0.980392	0.00651466	0.065	0.00807102	0.00469484	0.00678733	0.00630734	0.944724	0.805556	0.0323591	0.807487	0.896226	0.863874	0.0055918	0.00541126	0.00382263	0.0262626	0.759259	0.774834	0.918367	0.927461	0.00742115	0.143221	0.0993256	0.851569	0.00252048	0.00617284	0.153846	0.0866249	0.00143472	0.00580383	0.00507614	0.023622	0.00624025	0.878453	0.951282	0.922636	0.879518	0.9	0.750742	0.0057971	0.0514801	0.959677	0.00736455	0	0.890459	0.660545	0.857298	0.731013	0.50313	0.159213	0.792208	0.541837	0.527273	0.484848	0.346014	0.56546	0.82197	0.757517	0.27439	0.506203	0.934539	0.947853	0.94152	0.72997	0.934783	0.960725	0.883978	0.657817	0.848485	0.739362	0.897849	0.854015	0.788177	0.915789	0.975945	0.952546	0.940455	0.888	0.31454	0.577394	0.944444	0.957747	0.949821	0.946193	0.752381	0.808383	0.845872	0.871642	0.925926	0.923939	0.948718	0.860015	0.939926	0.850844	0.915789	0.912791	0.950685	0.850796	0.91195	0.823129	0.550725	0.701613	0.580935	0.840764	0.608871	0.75	0.518341	0.867749	0.907228	0.906111	0.80765	0.789773	0.920233	0.6304	0.744118	0.83033	0.842105	0.633929	0.776515	0.723529	0.68472	0.660789	0.576132	0.809461	0.536765	0.678832	0.668246	0.780398	0.864989	0.955401	0.136364	0.913366	0.0434783	0.78	0.753521	0.396947	0.818372	0.805471	0.00372439	0.941176	0.161592	0.931953	0.936599	0.817016	0.921474	0.900298	0.91018	0.909502	0.440415	0.40708	0.308271	0.515152	0.505747	0.536965	0.545534	0.288889	0.263952	0.312207	0.530899	0.678679	0.379433	0.838371	0.711111	0.625749	0.459584	0.646919	0.709977	0.565737	0.747541	0.904605	0.820106	0.934884	0.0042042	0.918605	0.95	0.941123	0.91129	0.790634	0.427027	0.00720072	0.869565	0.918567	0.831731	0.876812	0.522293	0.498731	0.77354	0.818428	0.859551	0.188679	0.00724638	0.00982143	0.902256	0.854962	0.917143	0.889447	0.86385	0.920782	0.813031	0.87055	0.878313	0.874687	0.839286	0.930314	0.958861	0.914798	0.943798	0.936134	0.946429	0.558696	0.548052	0.146584	0.692982	0.54039	0.354108	0.465038	0.35	0.111349	0.0162749	0.116358	0.653165	0.649612	0.458733	0.701031	0.588095	0.289817	0.338809	0.143969	0.555241	0.455696	0.494279	0.267068	0.0694935	0.0178472	0.0526642	0.584158	0.607407	0.741379	0.385417	0.503326	0.534836	0.497409	0.578261	0.454927	0.105699	0.247159	0.345588	0.524173	0.631373	0.0364372	0.565445	0.905861	0.831579	0.829545	0.654145	0.881453	0.481752	0.565217	0.726141	0.904306	0.798077	0.00507292	0.752033	0.00494234	0.0280076	0.810096	0.0207951	0.252964	0.681356	0.536873	0.545455	0.64	0.535211	0.304	0.210084	0.163636	0.514681	0.553571	0.366864	0.411765	0.592391	0.849462	0	0.405229	0.358289	0.408537	0.31104	0.700855	0.706755	0.68599	0.0322581	0.150376	0.625889	0.00238379	0.851981	0.907895	0.942598	0.00356295	0.937829	0.0886957	0.079561	0.0343733	0.0307692	0.727273	0.836364	0.779762	0.867016	0.226891	0.132827	0.889267	0.780822	0.850962	0.799712	0.647388	0.421053	0.793269	0.613312	0.706667	0.686391	0.9	0.933121	0.944654	0.936082	0.00448833	0.0027248	0.958466	0.6	0.959654	0.93254	0.868715	0.75	0.92973	0.573913	0.607955	0.792135	0.647619	0.925373	0.0209644	0.192118	0.892523	0.837209	0.937931	0.915493	0.886029	0.121528	0.939577	0.939044	0.938865	0.92126	0.5	0.855856	0.84	0.927171	0.943878	0.86	0.323529	0.0518519	0.882812	0	0.137022	0.167208	0.536082	0.765957	0.738372	0	0.466667	0.237363	0.883212	0.842857	0.624685	0.695279	0.741379	0.57047	0.86014	0.888889	0.946058	0.893305	0.956311	0.897753	0.0921659	0.91455	0.882353	0.432099	0.0026455	0.935065	0.809843	0.00717489	0.00273598	0.00531915	0.915254	0.211982	0.921739	0.00719424	0.00505051	0.873786	0.0066586	0.83871	0.12065	0.818182	0.901786	0.881944	0.69708	0.90378	0.983333	0.0112994	0.00815217	0.00343643	0.906977	0.840532	0.0235602	0.254777	0.00769231	0.0124661	0.0778302	0.0910543	0.00876712	0.125	0.883117	0.781609	0.0111111	0.128544	0.212058	0.481818	0.311721	0.543956	0.00495868	0.645714	0.00877193	0.4064	0.00506329	0.413284	0.00447761	0.948529	0.0214008	0.91404	0.959108	0.928977	0.875666	0.883019	0.490625	0.00828729	0.00568182	0.20177	0.269444	0.247978	0.169663	0.235248	0.936782	0.964286	0.00593472	0.5625	0.972222	0.520868	0.872146	0.871287	0.812121	0.839015	0.929293	0.870722	0.747191	0.908824	0.947368	0.877551	0.0221328	0.234727	0.698011	0.0792683	0.361538	0.932406	0.00784077	0.00763359	0.862903	0.958084	0.407311	0.0159744	0.0726744	0.0131579	0.480769	0.945882	0.594828	0.928077	0.923339	0.905405	0.896694	0.0132371	0.0384615	0.925926	0.916538	0.96114	0.754601	0.903125	0.687023	0.012848	0.243697	0.969231	0.876405	0.541311	0.931174	0.0100756	0.0166667	0.87643	0.841867	0	0.960894	0.903846	0.915942	0.0202312	0.0164159	0.00502092	0.00453309	0.00523218	0.00730371	0.00620925	0.00273723	0.0120746	0.923797	0.00791296	0.0127119	0.947566	0	0.00355872	0.00803213	0.038835	0.923077	1	0.396648	0.0038961	0.0124224	0.00327332	0.0066335	0.733813	0.913846	0.877406	0.946809	0.00416667	0.0153203	0.00581395	0.186579	0.00768386	0.153616	0.957317	0.00881057	0.0455259	0.00603622	0.0061665	0.0017452	0.0268456	0	0.01	0	0.05	0.877551	0.45	0.837288	0	0.864198	0.884337	0.868613	0.958848	0.82241	0.0102881	0.00534759	0.91439	0.973856	0.771574	0.0188482	0.914729	0.705528	0.799652	0.0152905	0.926471	0.00339367	0.119451	0.0874674	0.281421	0.980392	0.57971	0.892241	0.00774693	0.642553	0.877506	0.287129	0.634831	0.0722892	0.613793	0.0143488	0.00289855	0.00913242	0.953143	0.913793	0.932598	0.866779	0.915663	0.0075188	0.874233	0.503433	0.37299	0.0345253	0.011772	0.744565	0.53012	0.0517241	0.00618238	0.508065	0.500876	0.924406	0.887246	0.0041958	0.046875	0.940298	0.903382	0.787402	0.888446	0.928571	0.927711	0.617886	0.0909091	0.00629921	0.00373134	0.00347625	0.424658	0.494657	0.922461	0.00799508	0.00227273	0.00402504	0.00655738	0.00423131	0.0374862	0.0137931	0.8816	0.264662	0.00384246	0.00343643	0.934426	0.917197	0.885986	0.0195876	0.00576369	0.0204082	0.765385	0.251984	0.37963	0.0515575	0.174923	0.185497	0.0327613	0.0684932	0.448179	0.345679	0.458564	0.309237	0.938744	0.928934	0.952632	0.169288	0.0154374	0.0408163	0.844394	0.00611154	0.00319489	0.00593472	0.00461133	0.00499168	0.075	0.142458	0.00990099	0.864198	0.848878	0.903252	0.00498891	0.00767263	0.939828	0.868078	0.847619	0.0182482	0.920364	0.705882	0.916667	0.589744	0.00823045	0.813688	0.0267176	0.915385	0.904494	0.923077	0.912	0.00554631	0.346821	0.748768	0.907895	0.959538	0.0172414	0.846154	0.887755	0.764423	0.111952	0.873051	0.947368	0.899811	0.901664	0.664634	0.938931	0.0110165	0.939431	0.93597	0.837989	0.299748	0.0625	0.138599	0.855263	0.939623	0.9875	0	0.927928	0.932836	0.686321	0.825581	0.837321	0.865019	0.803453	0.185892	0.00515464	0.071875	0.286164	0.527778	0.434043	0.533333	0.40708	0.34507	0.489637	0.460606	0.703297	0.0315315	0.752688	0.672619	0.4375	0.693878	0.299383	0.929368	0.732353	0.195214	0.388211	0.979167	0.00678952	0.89913	0.00599078	0.900553	0.608434	0.881279	0.944568	0.930902	0.898649	0.830986	0.0111359	0.875	0.903716	0.966851	0.00500626	0.00793651	0.0746032	0.0148515	0.00509879	0.233251	0.746988	0.861871	0.0641283	0.0328305	0.0977654	0.891403	0.00718563	0.00412371	0.00862069	0.0451807	0.686937	0.485294	0.784314	0.0285714	0.683884	0.0041425	0.0102639	0.180851	0.0253853	0.239067	0.00726979	0.0604878	0.0459231	0.00851789	0.192	0.599705	0.665934	0.792899	0.719658	0.26335	0.764484	0.550993	0.012605	0.0491071	0.805405	0.754386	0.65678	0.91411	0.94382	0.793893	0	0.00723764	0.0680272	0.00676027	0.00410256	0.00362976	0.00706714	0.00609756	0.0075	0.0131579	0.6	0.626876	0.565605	0.0865485	0.369863	0.329412	0.850467	0.846583	0.00401284	0.00426743	0.831522	0.00902708	0.292453	0.861486	0.445205	0.00573888	0.00602047	0.0153453	0.00373134	0.126074	0.14042	0.003386	0.010453	0.76	0.907489	0.0685358	0.912621	0.910112	0.0128205	0.00886918	0.00662252	0.00633914	0.93053	0.940412	0.880435	0.864035	0.0106101	0.0949367	0.102924	0.197802	0.231	0.0344471	0.0384911	0.125874	0.952381	0.519018	0.949153	0.00153139	0.00941176	0.585106	0.916371	0.908507	0.973822	0.013308	0.944238	0.914773	0.010355	0.00655022	0.677551	0.00223214	0.00697134	0.844156	0.863354	0.0189702	0.00429185	0.290865	0.00719424	0.0131332	0.00698324	0.0106952	0.00529801	0.00456621	0.0191489	0.0378251	0.883469	0.8	0.00590551	0.894841	0.910026	0.941176	0.839869	0.926396	0.906486	0.903148	0.870813	0.165973	0.816842	0.78	0.899441	0.814433	0.696296	0.639884	0.0841655	0.00744945	0.00967742	0.00679117	0.115727	0.00218818	0.00704225	0.0178971	0.62931	0.81106	0.941176	0.360478	0.0261845	0.0137615	0.00236407	0.0480641	0.189327	0.6	0.651163	0.00801925	0.907692	0.0622598	0.00233372	0.0019305	0.00959693	0.00496278	0.624815	0.0179028	0.00558036	0.00826446	0.962963	0.954802	0.911111	0.0432357	0.0141643	0.00464037	0.00287081	0.804878	0.630435	0.0488918	0.0101971	0.00743494	0.866071	0.00439754	0.00356506	0.143949	0.00752823	0.951368	0.0163777	0.00429185	0.0425806	0.920052	0.0107527	0.888372	0.973154	0.00443262	0.784856	0.377215	0.043662	0.836207	0.622616	0.0127532	0.0330424	0.0470219	0.0564388	0.0328597	0.932933	0.927007	0.835714	0.915633	0.0058102	0.911458	0.932886	0.870968	0.750999	0.750929	0.783688	0.909091	0.857311	0.849594	0.72963	0.0291971	0.795775	0.875	0.018315	0.665882	0.00556931	0.963158	0.761448	0.0149925	0.0285714	0.0146819	0.561364	0.90701	0.9125	0.00792393	0.379278	0.144105	0.0243632	0.00594452	0.957983	0.90566	0.934817	0.0328446	0.0087668	0.0288462	0.0371846	0.0103383	0.890625	0.856338	0.79798	0.0326087	0.0770328	0.038206	0.92766	0.0324074	0.039768	0.00584226	0.0116218	0.136646	0.233708	0.0525328	0.873311	0	0.00630252	0.0124095	0.0110865	0.00704846	0.00456969	0.00737101	0.00267523	0.0483871	0.00735294	0.00893655	0.0556622	0.043771	0.909736	0.960474	0.876289	0.965885	0.940171	0.915966	0.00674764	0.630037	0.92	0.473545	0.853066	0.938005	0.936842	0.872222	0.00659341	0.949153	0.00766284	0.00720535	0.0132979	0.943182	0.898678	0.951699	0.918571	0.0173611	0.953488	0.770833	0.962264	0.892562	0.930108	0.00345224	0.148515	0.0052161	0.00325733	0.00221729	0.87069	0.864979	0.136364	0.812098	0.867756	0.856818	0.917905	0.941606	0.856383	0.010929	0.971698	0	0.00313972	0.970954	0.889849	0.682669	0.863173	0.926391	0.904145	0.888636	0.926714	0.897862	0.936875	0.911268	0.88	0.18595	0.00372787	0.00744048	0.0160428	0.917582	0.509383	0.691489	0.168478	0.101261	0.316099	0.139785	0.904762	0.968254	0.00777385	0.0181075	0.0244275	0.00544959	0.00452489	0.817638	0.953333	0.916129	0.921512	0.957965	0.0117647	0.1049	0.892216	0.903581	0.908416	0.923301	0.954054	0.821782	0.901841	0.0138408	0.00277778	0.00711238	0.0927247	0.00287977	0.00534188	0.00898876	0.00516796	0.0110132	0.00692841	0.0197548	0.28777	0	0.00926999	0.16866	0.0114068	0.00377358	0.00571429	0.0176991	0.804511	0.960699	0.950769	0.135041	0.00685453	0.0117005	0.00714286	0.00147059	0.558087	0.0341043	0.313283	0.0275353	0.013834	0.00884956	0.204663	0.493233	0.10195	0.00501253	0.0032	0.026764	0.00585938	0.1375	0.923779	0.849315	0.243762	0.00337838	0.00498504	0.880435	0.00316456	0.508671	0.701439	0.00854701	0.928105	0.139222	0.00496278	0.0141844	0.501285	0.0692568	0.3659	0.87931	0.0340909	0.00897532	0.117647	0.734694	0.605556	0.741007	0.869637	0.923729	0.805	0.00615942	0.00229358	0.612613	0.709413	0.838384	0.391903	0.558074	0.934109	0.00829082	0.00545703	0.124654	0.93918	0.92607	0.82069	0.675106	0.598529	0.615385	0.792208	0.874396	0.875453	0.00939986	0.962712	0.869159	0.880503	0.915966	0.005386	0.00675676	0.0040032	0.0293798	0.220829	0.789474	0.880886	0.849558	0.934066	0.872881	0.0153649	0.828947	0.93617	0.839886	0.0186688	0.00399202	0.0086546	0.933544	0.00338983	0.00187617	0.920497	0.96	0.919118	0.119253	0.0113422	0.914286	0.0168067	0.0503876	0.498433	0.929078	0.805118	0.90566	0.944186	0.914438	0.828054	0.849609	0.93913	0.83871	0.973799	0.977401	0.0608899	0.858824	0.945338	0.618497	0.935374	0.466454	0.465991	0.114943	0.946903	0.0104068	0.589595	0.0080281	0.177677	0.571429	0.0951613	0.907216	0.00204708	0.00506329	0.882353	0.408602	0.169096	0.656403	0.235651	0.840611	0.654703	0.226124	0.937759	0.806283	0.00481928	0.860927	0.153302	0.22415	0.82	0.739394	0.185484	0.385445	0.663717	0.686747	0.653543	0.925411	0.914754	0.830508	0.00596347	0.0200617	0.876289	0.00645161	0.853249	0.800604	0.0755355	0.890215	0.925714	0.767196	0.00485437	0.0522388	0.00439239	0.872973	0.827329	0.553719	0.859838	0.49434	0.336207	0.881579	0.92069	0.948052	0.930723	0.00520059	0.00861538	0.690407	0.362047	0.832753	0.864329	0.924528	0.872437	0.937126	0.101303	0.902326	0.882353	0.84375	0.892405	0.847826	0.510267	0.387205	0.324074	0.786408	0.778338	0.622642	0.684211	0.615776	0.84029	0.394464	0.472393	0.2287	0.599476	0.588665	0.182692	0.140103	0.22754	0.262601	0.255692	0.307122	0.60767	0.766154	0.404427	0.570922	0.506329	0.565	0.734177	0.623729	0.604982	0.472626	0.263587	0.714286	0.89697	0.71875	0.793403	0.722222	0.809886	0.874459	0.291866	0.498551	0.915966	0.810345	0.772727	0.838565	0.652174	0.44898	0.304348	0.6	0.824495	0.739505	0.796	0.774194	0.534783	0.935705	0.902655	0.907563	0.924528	0.914827	0.468099	0.807927	0.338028	0.843254	0.644269	0.866667	0.554054	0.112199	0.930851	0.841954	0.869231	0.869379	0.927273	0.893939	0.898113	0.884393	0.868293	0.914414	0.930693	0.745562	0.817143	0.291667	0.572727	0.0369155	0.0141804	0.492013	0.907662	0.851852	0.870879	0.962025	0.915789	0.8	0.00728408	0.951289	0.88125	0.0669676	0.228426	0.0576923	0.461842	0.432712	0.609672	0.765743	0.240437	0.585185	0.339286	0.472	0.715736	0.622951	0.931915	0.885106	0.938144	0.845588	0.966102	0.00660066	0.510638	0.913958	0.766571	0.837264	0.755952	0.89313	0.0252976	0.285266	0.00527009	0.101766	0.716763	0.878241	0.00403924	0.00993789	0.114311	0.0141621	0.012945	0.680615	0.911043	0.916667	0.00900901	0.863128	1	0.0417827	0.00379363	0.132105	0.0751578	0.209801	0.0680713	0.0439883	0.888158	0.151215	0.0685192	0.0726872	0.374376	0.890569	0.883721	0.895775	0.92093	0.869565	0.00286944	0.875	0.68546	0.00569152	0.00260281	0.678112	0.00398406	0.00413793	0.884758	0.00641658	0.00874636	0.414449	0.639594	0.717762	0.815761	0.817308	0.964789	0	0.900497	0.584906	0.719064	0.338959	0.94802	0.9375	0.00512492	0.849594	0.186747	0.543568	0.994819	0.909856	0.881696	0.720238	0.949309	0.921212	0.892473	0.897196	0.113014	0.04134	0.389262	0.048951	0.15727	0.835466	0.9	0.945578	0.958861	0.178571	0.0416667	0.852459	0.927326	0.976923	0.876033	0.244984	0.0315615	0.219512	0.92623	0.963158	0.864253	0.826087	0.895204	0.945205	0.00560398	0.0057947	0.00468384	0.971429	0.769485	0.721329	0.0432331	0.0322581	0.891429	0.842444	0.933333	0.862385	0.493827	0.953405	0.955556	0.0138812	0.804233	0.877698	0.0600601	0.0121786	0.003427	0.942857	0.807339	0.873134	0.947183	0.91954	0.623288	0.296629	0.863309	0.912536	0.878205	0.611482	0.556604	0.703614	0.948454	0.6375	0.820513	0.549407	0.901408	0.944591	0.923323	0.884058	0.00859107	0.961821	0.937173	0.960894	0.923345	0.463801	0.876106	0.816327	0.0123457	0.86747	0.0198377	0.469214	0.930502	0.97561	0.711281	0.977012	0.962188	0.773859	0.708197	0.950276	0.0110821	0.888489	0.901205	0.0121212	0.124767	0.437403	0.927326	0.907489	0.664179	0.826667	0.872054	0.830339	0.907376	0.025	0.835821	0.92228	0.891892	0.868908	0.818182	0.666667	0.870229	0.873333	0.813253	0.748988	0.966019	0.901235	0.883117	0.892308	0.914397	0.738938	0.873494	0.79321	0.911348	0.967692	0.907216	0.932773	0.870027	0.605263	0.0131579	0.4	0.720207	0.911859	0.769392	0.930435	0.635897	0.583496	0.34727	0.0504505	0.360465	0.885986	0.908377	0.95086	1	0.923695	0.849003	0.871671	0.510204	0.917391	0.551429	0.794824	0.855556	0.46	0.891304	0.481818	0.781903	0.931174	0.199105	0.858025	0.792793	0.786325	0.158094	0.135628	0.00878906	0	0.0927419	0.0145246	0.0170471	0.016055	0.00513197	0.870057	0.0575745	0.0106888	0.00805802	0.0226308	0.419492	0.29845	0.54536	0.829268	0.487805	0.850299	0.795414	0.605263	0.909871	0.872832	0.743307	0.899015	0.908537	0.859447	0.744898	0.0586207	0.849515	0.941176	0.824242	0.85628	0.78481	0.941176	0.896739	0.95092	0.00417711	0.925373	0.909621	0.909357	0.92517	0.927273	0.906516	0.659259	0.892308	0.620098	0.105263	0.178512	0.965517	0.708333	0.00434311	0.00461894	0.00574053	0.874346	0.805085	0.81382	0.88785	0.906863	0.690909	0.797527	0.94	0.179381	0.894624	0.908537	0.766667	0.906706	0.761307	0.973941	0.0121317	0.748092	0.738717	0.885882	0.844413	0.34	0.604167	0.844291	0.879845	0.924138	0.0075	0.902439	0.9	0.811024	0.863905	0.915152	0.899015	0.801418	0.034632	0.0192053	0.95283	0.885714	0.897796	0.921402	0.931774	0.010084	0.643939	0.72043	0.925	0.839907	0.911765	0.0322581	0.037594	0.4	0.756098	0.808377	0.928392	0.817164	0.0074184	0.0057995	0.908257	0.36695	0.931846	0.949555	0.8583	0.416058	0.383562	0.835294	0.810127	0.00853242	0.0101266	0.901149	0.92623	0.967532	0.898942	0.889193	0.629032	0.102804	0.907285	0.78481	0.109756	0.75188	0.184	0.00757166	0	0.00552486	0.05	0.00760043	0.109589	0.878049	0.839695	0.912381	0.953846	0.97151	0.00721649	0.00479124	0.612745	0.0306373	0.00297177	0.447867	0.941118	0.929487	0.00767754	0.00189573	0.00223714	0	0.0243902	0.0118252	0.491042	0.944915	0.898876	0.335294	0.013245	0.90991	0.900205	0.927711	0.921478	0.827217	0.758621	0.740099	0.349823	0.0188088	0.0849257	0.00450741	0.00503597	0.00545703	0.00352113	0.957447	0.93	0.907895	0.00676983	0.00346021	0.0041841	0.00311139	0.0075188	0.805556	0.382812	0.00707071	0.00784314	0.871053	0.405316	0.00344828	0.939306	0.925752	0.937819	0.906475	0.554069	0.726115	0.59	0.383784	0.184932	0.816327	0.0642674	0.00662252	0.251586	0.0405405	0.374057	0.888726	0.00496032	0.8	0.00983607	0.90814	0.887755	0.863965	0.00605327	0.00501002	0.00886918	0	0.00870827	0.00218818	0.93932	0.00438596	0.891304	0.00772201	0.876963	0.959707	0.00560103	0.327774	0.385113	0.859712	0.952555	0.940039	0.815385	0.80597	0.942029	0.0561798	0.931507	0.9	0.888889	0.933333	0.910394	1	0.682731	0.645833	0.767442	0.38125	0.283019	0.837288	0.936508	0.621469	0.943128	0.919118	0.937107	0.00552486	0.96063	0.913793	0.004329	0.00178253	0.929412	0.00646726	0.010919	0.00494001	0.0060896	0.942308	0.951087	0.00874891	0.0042061	0.745946	0.918367	0.00577367	0.0420259	0.0217996	0.048951	0.0266469	0.00471254	0.00307692	0.0625	0.933673	0.816327	0.078341	0.515152	0.869898	0.827381	0.849727	0.948718	0.00492914	0.896194	0.00960334	0.168042	0.0317634	0.0336391	0.0424107	0.284056	0.387947	0.88172	0.888889	0.892857	0.710145	0.87931	0.933544	0.00684505	0.222362	0.00283286	0.0547358	0.0153846	0.914286	0.00520833	0.0124481	0.00417246	0.0234009	0.934211	0.836364	0.0091954	0.00670241	0.904	0.912458	0.00658579	0.00316456	0.00398406	0.00302115	0.111612	0.00314465	0.00597015	0	0	0.00325521	0.00641711	0.00437828	0.00567108	0.00638298	0.913242	0.93576	0.466448	0.157829	0.963636	0.751908	0.0114591	0.00340136	0.0875203	0.44139	0.44504	0.802363	0.761905	0.00730594	0.00841908	0.00355872	0.0046729	0.114695	0.00705882	0.766583	0.007431	0.5	0.925795	0.841121	0.570881	0.0177515	0.00966429	0.00374181	0.764045	0.845506	0.8	0.866142	0.922717	0.0571429	0.00904605	0.0065445	0.00483092	0.889182	0.89916	0.890756	0.00682594	0.00581395	0.606755	0.00927487	0.727891	0.0507614	0.375108	0.127193	0.047956	0.015138	0.334901	0.00319744	0.242105	0.67238	0.590218	0.580952	0.00888099	0.642549	0.916422	0.9447	0.0561358	0.786656	0.893536	0.00722892	0.00549451	0.0336134	0.473684	0.0134529	0.00635593	0.00922045	0.113057	0.923954	0.908602	0.00676819	0.0515464	0.00679245	0.945148	0.923077	0.710112	0.915254	0.943396	0.845745	0.83871	0.958242	0.946809	0.468421	0.486486	0.628429	0.771127	0.783151	0.861953	0.887872	0.857143	0.829787	0.847769	0.780564	0.826241	0.94958	0.798839	0.769231	0.934211	0.772727	0.786885	0.87037	0.958457	0.947368	0.80663	0.861878	0.903226	0.868313	0.0379085	0.799622	0.754237	0.926425	0.942029	0.873684	0.922705	0.968153	0.908537	0.507389	0.930556	0.334539	0.467836	0.280899	0.540013	0.00776532	0.935961	0.275676	0.886957	0.00542005	0.00505051	0.00506146	0.867347	0	0.890577	0.678571	0.91358	0.9	0.890034	0.921875	0.00308642	0.373563	0.797546	0.0134021	0.00430769	0.00699301	0.00728155	0	0.120219	0.110092	0.00681537	0.00947867	0.755556	0.380597	0.773026	0.844037	0.888889	0.923077	0.0241692	0.0293571	0.0766488	0.94362	0.936214	0.954023	0.896552	0.986667	0.979275	0.394144	0.926471	0.89769	0.88764	0.624371	0.853007	0.0824551	0.0180689	0.0438095	0.888889	0.0100503	0.00600601	0.345161	0.849057	0.00639163	0.00586081	0.820513	0.00568182	0.883516	0.9	0.934545	0.742616	0.880096	0.944493	0.293333	0.824324	0.0124481	0.945455	0.951883	0.534426	0.796748	0.266509	0.896779	0.177621	0.44692	0.198543	0.00497512	0.00719823	0.00302115	0.871838	0.0363097	0.324841	0.881306	0.00875099	0.0073692	0	0.00321543	0.00545256	0.00179856	0.0612341	0.0143443	0.936471	0.00553846	0.10514	0.00479386	0.0208333	0.00236967	0.00534188	0.00372671	0.917546	0.932147	0.738434	0.694611	0.359551	0.913043	0.00613497	0.919094	0.0543478	0.00813008	0.00511945	0.335165	0.944444	0.0039093	0.00261609	0.807018	1	0.946154	0.855556	0.823529	0.938547	0.153639	0.931343	0.0383275	0.317339	0.186589	0.823529	0.321463	0.834395	0.0126771	0.878641	0	0.0355987	0.685393	0.910873	0.888554	0.897351	0.929368	0.524476	0.521257	0.94086	0.777778	0.00162602	0.919419	0.872267	0.930233	0.0121483	0.00516796	0.922305	0.820463	0.00736772	0.099768	0.905983	0	0.886364	0.922043	0.919708	0.954918	0.828125	0.896739	0.960396	0.0879285	0.0940499	0.790476	0.0070922	0.91358	0.882287	0.646465	0.906706	0.898396	0.978571	0.0190404	0.115183	0	0.00440529	0.0180451	0.0582524	0.0854701	0.746535	0.867596	0.791703	0.0795699	0.0175983	0.0526316	0.0447635	0.0478575	0.661017	0.812121	0.937143	0.915385	0.953521	0.00740741	0.802083	0.00129032	0.406489	0.761733	0.00381679	0.0117647	0.0122324	0.0114943	0.907609	0.931035	0.891775	0.81746	0.84874	0.586207	0.00506329	0.92517	0.878788	0.00273373	0.855172	0.00694444	0.00557621	0.00278552	0.00230947	0.112626	0.765531	0.771429	0.6793	0.00387973	0.73262	0.485611	0.453125	0.0460993	0.00922266	0.00886263	0.863736	0.00236686	0	0.00444444	0.0138675	0.00403226	0.0489074	0.0220126	0.00295858	0.00878294	0	0.0935065	0.0375	0.954887	0.0112994	0.00617284	1	0.009375	1	0.470449	0.00739645	0.00177936	0.806452	0.0169713	0.00980392	0.00437063	0.887417	0.81383	0	0.0017094	0.00339559	0.00565504	0.0014771	0.00598802	0.00654308	0.0113636	0.00158983	0	0.00504096	0.00953679	0.00282087	0.872146	0.911504	0.972431	0.0016142	0.897959	0.961832	0.953846	0.958491	0.945017	0.916435	0.913907	0.987654	0.954545	0.899371	0.7	0.925	0.049483	0.0840853	0.0150376	0.827236	0.927719	0.939076	0.985	0.806452	0.969027	0.919918	0.908797	0.808989	0.0027137	0.000952381	0.0033389	0.00671141	0.00719101	0.747748	0.930796	0.934066	0.915989	0.744828	0.648936	0.00956023	0.00418702	0.0128205	0.00571973	0.859447	0.934426	0.921578	0.893646	0.901099	0.948893	0.950173	0.95288	0.942872	0.635088	0.697545	0.363905	0.737443	0.809278	0.0297398	0.00696864	0.0112291	0.010687	0.0236052	0.00672108	0.00676819	0.146691	0.966346	0.951324	0.938776	0.0122649	0.00895857	0.0150602	0.00225225	0.00670241	0.00646726	0.00617284	0.010551	0.0178571	0	0	0.911063	0.86039	0.886266	0.0187861	0.00490677	0.801596	0.333333	0.920188	0.902299	0.934087	0.875	0.905036	0.859504	0.924855	0.931507	0.88255	0.928	0.888889	0.966667	0.525794	0.891608	0.885542	0.878378	0.18374	0.947802	0.874101	0.873563	0.981481	0.911565	0.004363	0.00651042	0.752381	0.875519	0.944444	0.00549882	0.00437637	0.865248	0.00194363	0.00632578	0.00740937	0.00902708	0.881081	0.851393	0.924324	0.811268	0.87037	0.884058	0.853211	0.821429	0.841584	0.762557	0.0718232	0.564444	0.829721	0.883721	0.814196	0.965909	0.692308	0.955466	0.915254	0.614583	0.908397	0.89404	0.913858	0.930851	0.866429	0.84	0.859589	0.740143	0.976471	0.00640114	0.00595238	0.931624	0.948905	0.00426894	0.753521	0.952862	0.954644	0.736264	0.876033	0.952381	0.0789474	0.750385	0.813953	0.945736	0.944126	0.93038	0.900901	0.976096	0.959677	0.935484	0.907725	0.935361	0.741276	0.880952	0.0342466	0.785714	0.5	0.921484	0.863918	0.883686	0.867093	0.880556	0.25	0.710526	0.913793	0.926471	0.89	0.680851	1	0.0989011	0.0213816	0.864341	0.825397	0.69863	0.823529	0.590361	0.359375	0.896624	0.625	0.492611	0.00717949	0.470199	0.924444	0.906475	0.00641483	0.905473	0.913793	0.917073	0.601449	0.907336	0.00353982	0.00630517	0.00487805	0.942982	0.899083	0.686747	0.794175	0.909375	0.819743	0.852679	0.12995	0.6	0.69379	0.27907	0.149949	0.831874	0.917582	0.747312	0.589744	0.172277	0.0298507	0.0144745	0.0564706	0.677494	0.873684	0.285973	0.0853556	0.0972222	0.396684	0.442396	0.45841	0.542553	0.184084	0.643087	0.487421	0.765152	0.92268	0.963942	0.840659	0.908772	0.925267	0.00230734	0.939699	0.479167	0.00841908	0.0198171	0.863727	0.965385	0.863636	0.88764	0.870968	0.0327405	0.892308	0.923077	0.902778	0.925357	0.91716	0.00892061	0.00529101	0.940075	0.907162	0.707857	0.521898	0.535316	0.005997	0.1693	0.00717703	0.643698	0	0.0120482	0.0017783	0.893114	0.950549	0.919786	0.786585	0	0.00925926	0.00759219	0.94268	0.938517	0.902724	0.933962	0.00434783	0.813084	0.206235	0.922481	0.95	0.0134409	0.00684932	0.00280899	0.00682594	0.965602	0.841823	0.895028	0.0353982	0.911677	0.920601	0.00384123	0.00373134	0.857143	0.00477327	0.00604839	0.0285307	0.00877193	0.937395	0.931014	0.089733	0.0107681	0.00961538	0.00842105	0.00840336	0.292208	0.851852	0.955882	0.00375375	0.00893997	0.945946	0.919463	0.00215517	0.00819672	0.00613497	0.0108696	0.00618132	0.962567	0.223733	0.0287648	0.522727	0.00671141	0.00340715	0.014313	0.0909091	0.941757	0.929577	0.00601375	0.0052356	0.0242326	0.944844	0.00512821	0.00674916	0.00480769	0.946955	0.00461538	0.00892857	0.602228	0.245796	0.003861	0.00658617	0.00298063	0.0108696	0.00707214	0.818841	0.00632911	0.00425894	0.00990099	0.833815	0.783186	0.00552868	0.00510018	0.00380228	0.00636436	0.966443	0.0163934	0.00355872	0.0319149	0.011215	0.0373832	0.00721154	0.00763359	0.892704	0.00527426	0.865248	0.941667	0.734446	0.00677711	0.00975081	0.0188925	0.0111732	0.00526316	0	0.953271	0.861564	0.0258621	0.838983	0.013373	0.00258844	0.00566572	0.944444	0.803828	0.868613	0.522277	0.00209497	0.00961538	0.871795	0.0113895	0.00993378	0.906404	0.266667	0.640449	0.00769231	0.00517891	0.864706	0.0058651	0.00609343	0.025	0.00853789	0.22449	0.0243183	0.00429185	0.00439239	0.00380952	0.00527705	0.0091954	0.00210526	0.0152284	0.896875	0.932727	0.0240385	0.730909	0.0031746	0.00496278	0.00424809	0.00334448	0.00636436	0.0516432	0.902256	0.741081	0.956044	0.738189	0.0982036	0.0105018	0.834356	0.0456496	0.0104869	0.969697	0.903546	0.952	0.909091	0.00501253	0.785714	0.894737	0.987805	0.945626	0.861386	0.918605	0.373057	0.00743187	0.917098	0.00696379	0.93865	0.896359	0.134259	0.968085	0.175269	0.00321027	0.916064	0.894462	0.823529	0.00249377	0.00371058	0.00447427	0.00529902	0.213333	0.373529	0.412	0.0797468	0.840256	0.978873	0.942623	0.0455686	0.0050396	0.0166667	0.00806452	0.00620767	0.0094697	0.00178891	0.00414938	0.815217	0.959184	0.0816327	0.726804	0.0526316	0.0545213	0.00924703	0.538321	0.854626	0.214286	0.332627	0.180573	0.0600445	0.0326209	0.0277778	0.0264977	0.0105541	0.0102041	0.00880503	0	0.00261097	0.0943571	0.301676	0.00709939	0.0378788	0.001321	0.858075	0.90566	0.0108853	0.00966184	0.0145719	0.0071599	0.952428	0.951852	0.0029976	0.00829876	0.00528227	0.00251889	0.021658	0.637437	0.891386	0.871995	0.867133	0.883978	0.00379427	0.00597213	0.0035545	0	0.967568	0.937743	0.931224	0.911824	0.925	0.924051	0.937107	0.797297	0.913979	0.892857	0.893365	0.904059	0.971014	0.862319	0.949367	0.980296	0.847682	0.731343	0.0056005	0.00595238	0.665455	0.730245	0.919355	0.908537	0.00378629	0.00545124	0.87747	0.97191	0.00877193	0.263473	0.00473373	0.930233	0.902174	0.00460014	0.955882	0.00261552	0.468571	0.00678295	0.00119904	0.0731707	0.949495	0.114815	0.941026	0.786164	0.934911	0.882353	0.372881	0.815451	0.774194	0.840822	0.824074	0.969072	0.522143	0.0323725	0.883871	0.9	0.955556	0.809917	0.00492611	0.00556328	0.825688	0.00966184	0.838323	0.848649	0.0449754	0.181458	0.240216	0.434286	0.116828	0.105615	0.0379965	0.00845411	0.315152	0.0863636	0.887324	0.925676	0.955112	0.595041	0.938462	0.902256	0.497143	0.888889	0.622642	0.0181818	0.0123544	0.966346	0.276085	0.844444	0.967213	0.938416	0.909091	0.908397	0.915698	0.0063358	0.0645833	0.00294985	0.0245902	0.886076	0.98125	0.890519	0.924508	0.888337	0.41129	0.00917431	0.72809	0.576471	0.964539	0.918539	0.017284	0.397933	0.383271	0.931298	0.0390365	0.0703448	0.651885	0.747748	0.360465	0.379514	0.373041	0.139535	0.375	0.8	0.657143	0.620915	0.9375	0.940633	0.0037594	0.918216	0	0.868852	0.830189	0.872204	0.828179	0.776291	0.526978	0.761506	0.8125	0.00847784	0.00809717	0.0228571	0.458763	0.9	0.0572337	0.0180412	0.00526685	0.00898372	0.11034	0.064695	0.155844	0.0218631	0.00774443	0.00734009	0.134779	0.912214	0.903614	0.869186	0.721461	0.00475964	0.00464037	0.0018797	0.00394945	0.208707	0.832117	0.706667	0.0257732	0.00374532	0.845161	0.882682	0.907859	0.883721	0.00185874	0.887324	0.950413	0.00786713	0.00457666	0.90303	0.917492	0.0138614	0.00748713	0.748344	0.851064	0.944186	0.0060024	0.00527983	0.0054315	0	0.892734	0.882759	0.826852	0.897436	0.8	0.00541712	0.844176	0.951172	0.758065	0.93617	0.00379507	0.00757576	0.954338	0.889381	0.0234375	0.842262	0.83945	0.0297741	0.606452	0.913386	0.866242	0.958159	0.754348	0.00761035	0.00917431	0	0.00637959	0.952632	0.0169779	0.202381	0.955882	0.944444	0.885207	0.00707547	0.463158	0.920233	0.946043	0.932675	0.838583	0.0010917	0.00881057	0.978947	0.865672	0.96	0.759336	0.764151	0.907285	0.889213	0.884181	0.560706	0.897059	0.0366826	0.018018	0.0111111	0.372578	0.725	0.00546448	0.023795	0.246528	0.662791	0.151299	0.0674157	0.00925926	0.735632	0.480769	0.0126582	0.16383	0.00889878	0.0235641	0.0148402	0.199005	0.00949721	0.920205	0.915179	0.0117057	0.0974478	0.922374	0.958637	0.0385757	0.0618557	0.0675676	0.619403	0.858577	0.920343	0.922031	0.9	0.164539	0.0425532	0.0458971	0.81686	0.859649	0.582996	0.238506	0.728414	0.00581395	0.00238663	0.00874636	0.903226	0.952055	0.926056	0.00554785	0.811388	0.619666	0.00461216	0.026178	0.139535	0.167239	0.672253	0.762195	0.00711744	0.00554017	0.00418994	0.906977	0.924528	0.964646	0.00548948	0.0142787	0.94832	0.938656	0.990196	0.888693	0.908642	0.862069	0.000770416	0.00944882	0.908136	0.836957	0.845361	0.0026455	0.96	0.0390428	0.921466	0.560127	0.515337	0.930233	0.836957	0.927778	0.93	0.907407	0.0218712	0.842857	0.944444	0.102102	0.890977	0.00779589	0.025974	0.833333	0.876786	0.947541	0.924419	0.922414	0.822796	0.276702	0.0794224	0.962441	0.92623	0.00737101	0.97619	0.640074	0.771429	0.761749	0.763158	0.341176	0.788235	0.137056	0.00447928	0	0.00576923	0.030303	0.923308	0.914634	0.901961	0.00540541	0.0465116	0.732591	0.00379507	0.594238	0.767857	0.909091	0.870897	0.790295	0.882114	0.936572	0.931925	0.921569	0.931677	0.765006	0.003125	0.00291545	0.0111421	0.816254	0.932331	0.907925	0.922626	0.928632	0.920635	0.905263	0.946625	0.893967	0.925926	0.929167	0.915108	0.906716	0.898566	0.904704	0.885167	0.928571	0.00564289	0.00694444	0.894366	0.904605	0.923077	0.937916	0.931035	0.0209908	0.00591216	0.00521042	0.821429	0.914773	0.924812	0.437086	0.005	0.933144	0.910634	0.912409	0.00194553	0.0135424	0.069534	0.0472751	0.0395189	0.00920245	0.111111	0.68357	0.831522	0.9	0.933447	0.00615258	0.810606	0.511111	0.476038	0.0921409	0.867876	0.00739477	0.93218	0.923594	0.741627	0.231767	0.676587	0.923872	0.839572	0.00847458	0.875	0.00803213	0.00959368	0.704319	0.80764	0.812081	0.875	0.825922	0.672727	0.958621	0.881029	0.908936	0.950175	0.894118	0.812227	0.838235	0.953216	0.653846	0.858824	0.888889	0.918848	0.934783	0.950355	0.61678	0.831606	0.909677	0.769231	0.78744	0.726316	0.876011	0.976744	0.858824	0.932692	0.950311	0.906414	0.920277	0.920904	0.793282	0.677656	0.770701	0.874101	0.700658	0.75	0.00681663	0.892388	0.912713	0.714286	0.580499	0.771028	0.833773	0.84466	0.735294	0.725389	0.939394	0.686848	0.268901	0.926439	0.875706	0.78119	0.912195	0.665165	0.902284	0.914667	0.790698	0.895113	0.863341	0.848635	0.929293	0.910714	0.00719424	0.54185	0.245562	0.539488	0.702413	0.623548	0.861167	0.742537	0.823789	0.81323	0.872229	0.795876	0.783673	0.00914962	0.826087	0.902655	0.854839	0.905983	0.917098	0.970149	0.11583	0.0075275	0.0726447	0.889423	0.837438	0.916211	0.95	0.852761	0.731034	0.963115	0.973913	0.833333	0.00650195	0.00557103	0.05721	0.701987	0.922131	0.913846	0.470113	0.0873181	0	0.611987	0.801344	0.531886	0.343425	0.284345	0.47191	0.845361	0.952206	0.94403	0.925501	0.905467	0.036036	0.629464	0.711475	0.912587	0.923599	0.910774	0.945225	0.866567	0.904337	0.910755	0.891542	0.921897	0.816168	0.937564	0.925721	0.939355	0.912513	0.92284	0.91573	0.918421	0.894054	0.925478	0.706757	0.0159475	0.915811	0.924069	0.92546	0.72795	0.853229	0.919591	0.685841	0.00779377	0.902439	0.944444	0.948905	0.874074	0.907895	0.364286	0.545809	0.00447828	0.613596	0.84	0.976109	0.00576606	0.00413223	0.0135135	0.946058	0.981818	0.506438	0.0195695	0.868735	0.930348	0.00534759	0.928571	0.921857	0.949178	0.907925	0.934571	0.00789734	0.020979	0.920502	0.951005	0.933333	0.876923	0.0133333	0.00644884	0.922929	0.889841	0.727869	0.645427	0.925612	0.904018	0.605263	0.877926	0.00195312	0.910305	0.200935	0.171053	0.00776197	0.978947	0.330435	0.325744	0.635238	0.742268	0.945098	0.882883	0.905598	0.854167	0.00921659	0.0109649	0.645161	0.921466	0.894649	0.857497	0.918639	0.910931	0.907285	0.00468384	0.733766	0.0101266	0.0147059	0.00604728	0.00622407	0.567376	0.00881057	0.758969	0.2515	0.527449	0.116883	0.858696	0.95283	0.804511	0.00941176	0.012987	0.0600751	0.00726073	0.00154083	0.857143	0.880556	0.6	0.813149	0.839552	0.881119	0.941327	0.82764	0.893939	0.381114	0.631783	0.823899	0.92638	0.831633	0.316327	0.703226	0.888	0.35247	0.25	0.535839	0.33913	0.0225443	0.903553	0.784141	0.163037	0.830645	0.858407	0.905963	0.929648	0.113402	0.00286533	0.00462428	0.00508187	0.915014	0.882353	0.356828	0.0556242	0.0220472	0.9163	0.956522	0.00670498	0.0065666	0.00819672	0.930131	0.919355	0.895455	0.911765	0.907514	0.921384	0.882279	0.520408	0.0132053	0.00884244	0.490323	0.232886	0.970588	0.00545455	0.00689259	0.0355705	0.00560224	0.00269906	0	0.0290909	0.00628931	0.100575	0.647687	0.00978474	0.00356824	0.00125313	0.0349288	0.612676	0.33156	0.930233	0.15724	0.0422592	0.737705	0.72093	0.00447761	0.0303398	0.00797872	0.690635	0.751701	0.624382	0.00514706	0.00925926	0.00617284	0.00458365	0	0.0410901	0.0110269	0.0347826	0.005386	0.00368324	0.0054757	0.00689655	0	0.9625	0.00408719	0.636364	0.00847458	0.00132275	0.825581	0.00254453	0.103835	0.0437637	0.00168634	0.230769	0.929095	0.92766	0.912752	0.0127893	0.0220769	0.00338409	0.0078534	0.00494438	0.00647249	0.00735294	0.0982143	0.670588	0	0.940397	0.914872	0.00626679	0.00990099	0.0167464	0.00268456	0.005005	0.215278	0.00653595	0.00429553	0.00555899	0.00637394	0.189798	0.264706	0	0.00660905	0.00460829	0.00491746	0.00629723	0.233258	0.365301	0.013285	0.0175439	0.0949936	0.482679	0.00661376	0.863636	0.00923952	0.979487	0.148402	0.00411523	0.00348837	0.00323625	0.5	0.676129	0.50536	0.0350877	0.0307956	0.0358974	0.604459	0.461255	0.0063015	0.043131	0.545732	0.0144928	0.0792683	0.638554	0.00455581	0.020202	0.870968	0.785047	0.943292	0.8	0.0295464	0.174739	0.48	0.125683	0.863415	0.0375	0.126068	0	0.0097561	0.00920245	0.00201207	0	0.895833	0.511111	0.7	0.779343	0.276968	0.00688705	0.657761	0.00568182	0.0083682	0.882353	0.817021	0.6	0.00840336	0.0174216	0.397872	0.0506024	0.00528084	0.0601336	0.0347323	0.0268714	0.00426136	0.0144479	0.039749	0.218447	0.0107527	0.0046729	0.047619	0	0.0293383	0.857778	0.528302	0.926829	0.00204082	0.670233	0.969231	0.00125313	0.00573394	0.929032	0.907534	0.0227273	0.725352	0.869123	0.891026	0.790123	0.0209091	0.133621	0.843373	0.959459	0.926829	0.039801	0.846998	0.173077	0.0545073	0.112903	0.346521	0.226006	0.00624133	0.00525762	0.815642	0.89011	0.0136364	0.310112	0.0139535	0.852843	0.96063	0.805389	0.928854	0.00777202	0.00832639	0.612795	0.254065	0.554795	0.626667	0.826087	0.904412	0.912727	0.0349727	0.00665188	0.00608211	0.0583942	0.865225	0.935614	0.964602	0.96	0.837398	0.804067	0.917411	0.960938	0.880952	0.00808407	0.933452	0.872449	0.798742	0.163462	0.284553	0.779951	0.939815	0.797297	0.955916	0.885	0.00599829	0.0358515	0.0354578	0.707048	0.923077	0.929078	0.80402	0.522026	0.736842	0.822384	0.00519481	0.676289	0.78699	0.874336	0.63388	0.854711	0.742826	0.784689	0.0147368	0.885714	0.73913	0.835793	0.784946	0.81157	0.855895	0.953781	0.939394	0.572052	0.969231	0.466819	0.885572	0.877005	0.884404	0.803828	0.00763359	0.826552	0.881188	0.00789177	0.0154083	0.883161	0.922222	0.191176	0.887755	0.96383	0.618687	0.921829	0.0458716	0.0176619	0.00770812	0.918332	0.926531	0.651976	0.526866	0.741667	0.8	0.444663	0.00623053	0	0.926337	0.938679	0.83737	0.00570207	0.972112	0.849604	0.934859	0.949911	0.0175219	0.85084	0.863085	0.566667	0.0607143	0.0277778	0.0327553	0.94375	0.00203583	0.00754215	0.00567108	0.135135	0.779851	0.675743	0.494403	0.657895	0.761194	0.848243	0.65981	0.585799	0.935685	0.588235	0.934483	0.65032	0.946237	0.631206	0.889175	0.896024	0.902801	0.104496	0.559047	0.782738	0.0723056	0.895833	0.766784	0.855932	0.918919	0.117318	0.908397	0.929515	0.894737	0.864407	0.935714	0.757434	0.75	0.909586	0.65	0.942708	0.942647	0.913761	0.954248	0.93375	0.8	0.951983	0.961165	0.875	0.783198	0.930403	0.794931	0.920969	1	0.902256	0.842424	0.528986	0.901861	0.0413817	0.929577	0.799065	0.568627	0.853904	0.902098	0.274576	0.844961	0.479532	0.931507	0.859335	0.961905	0.845714	0.888889	0.190244	0.00581395	0.838983	0.847458	0.894942	0.866667	0.916084	0.701149	0.609756	0.249673	0.156342	0.457234	0.158416	0.894737	0.862338	0.817635	0.782297	0.90991	0.906383	0.775824	0.874101	0.840385	0.828571	0.474654	0.73617	0.914414	0.848315	0.433875	0.78673	0.856549	0.857143	0.707143	0.866058	0.815789	0.862069	0.817778	0.160279	0.978723	0.916013	0.00336134	0.977273	0.239726	0.949153	0.491266	0.782077	0.88755	0.762376	0.557971	0.170954	0.791209	0.6	0.56338	0.575916	0.711475	0.776836	0.00344037	0.139394	0.805732	0.81051	0.936709	0.935733	0.875912	0.937807	0.778426	0.955882	0.93913	0.96648	0.931818	0.93121	0.944828	0.823661	0.918605	0.935915	0.885167	0.958763	0.945748	0.723457	0.204545	0.659574	0.737374	0.111734	0.0272327	0	0.00852273	0.970588	0.952632	0.953125	0.904478	1	0.909091	0.8	0.875	0.0569551	0.00473934	0.530909	0.6	0.416667	0.95	0.923292	0.783784	0.420635	0.94685	0.0183697	0.663158	0.666667	0.0950704	0.0223752	0.0169666	0.0136286	0.909091	0	0.83237	0.0061792	0.00217391	0.943548	0.131148	0.754386	0.00258732	0.00657895	0.611465	0.896226	0.921758	0.719237	0.961538	0.575198	0.910714	0.941799	0.877451	0.92219	0.872299	0.934343	0.924658	0.808824	0.883072	0.924	0.858537	0.220408	0.97	0.0537634	0.00282087	0.00422654	0.607143	0.710407	0.857143	0.919118	0.891192	0.892	0.865079	0.910714	0.705882	0.873377	0.942731	0.821138	0.680141	0.0575916	0.870968	0.640927	0.894737	0.97654	0.931596	0.88	0.85	0.927273	0.739777	0.938547	0.935897	0.83871	0.866667	0.938742	0.921248	0.488372	0.825243	0.944444	0.0454545	0.111111	0.651163	0.616162	0.930435	0.762646	0.884375	0.821918	0.772404	0.819444	0.878613	0.909836	0.739394	0.899522	0.282436	0.0029191	0.940298	0.0666667	0.636735	0.0649351	0.979228	0.950327	0.762238	0.00841121	0	0.00345423	0.0103321	0	0.94686	0.852632	0.0035503	0.819277	0.00213904	0.799625	0.842105	0.920596	0.00535714	0.00347625	0.00770342	0.00643974	0.00735294	0.944561	0.950066	0.89604	0.0128983	0.00608519	0.00606061	0.904051	0.963636	0.00495356	0.00703235	0.00739372	0.651252	0.0253165	0.0340607	0.105727	0.00831354	0.0147992	0.0816327	0.00808625	0.0404255	0.00205339	0.00578453	0.0125	0.284512	0.180556	0.00344234	0.0142857	0.866601	0.924528	0.83485	0.731148	0.826255	0.917505	0.92973	0.948413	0.0307692	0.00353669	0.957721	0.00206186	0.0127714	0.0337644	0.142289	0.168939	0.921305	0.839286	0.00775194	0.00753769	0.0776515	0.883212	0.938776	0.882479	0.918164	0.92437	0.877551	0.930693	0.00934579	0.00392927	0.00609756	0.980583	0.384181	0.212766	0.25825	0.925163	0.882507	0.868421	0.839695	0.924242	0.553073	0.785714	0.94	0.781056	0.87415	0.880682	0.0138408	0	0.00511073	0.0018622	0.00287908	0.00191755	0.316583	0.00672269	0.901786	0.954545	0.294271	0.011925	0.920204	0.941926	0.00724113	0.00645161	0.00314465	0	0.0195911	0.0460358	0.00186567	0.00682853	0.00959233	0.842444	0.946154	0.957747	0.0126404	0.00641026	0.17	0.182232	0.00769231	0.00669643	0.576471	0.910097	0.963731	0.960976	0.980769	0.957576	0.914286	0.0435281	0.736842	0.755102	0.707875	0.938596	0.0392157	0.003276	0.0101449	0.0386555	0.588235	0.932099	0.773481	0.933333	0.0165138	0.882353	0.623377	0.602699	0.458937	0.921875	0.000860585	0.94335	0.0037037	0.755869	0.135699	0	0.854839	1	0.0158103	0.00696864	0.00632411	0.00518135	0	0.0169492	0.00650406	0.00217391	0.010989	0.214953	0.795181	0.00347826	0.00516529	0.002079	0.00681818	0.96	0.0106635	0.00900901	0.840708	0.154562	0.737389	0.935252	0.87218	0.00161031	0.47449	0.012761	0	0.00892857	0.975904	0.00679612	0.00631712	0.912442	0.00682927	0.758065	0.0032967	0.00580131	0.386161	0.00740741	0.00566572	0.0138889	0.906077	0.931193	0.00729927	0.952381	0.330645	0.00466744	0.00622084	0.00597015	0.0102389	0.00677201	0.00393701	0.0201342	0.0191912	0.409836	0.91358	0.142857	0.00221729	0.0075188	0.0105634	0.816021	0.673435	0.915179	0.920548	0.913333	0.910675	0.00999092	0.00466472	0.915202	0.9447	0.0416892	0.0538765	0.157103	0.0117188	0.0775692	0.021148	0.0251221	0	0.00750751	0.00662252	0.034657	0.00990991	0.0106061	0.897727	0.00259067	0.00601956	0.0026362	0.964286	0.935484	0.902778	0.0141844	0.00387597	0.0070922	0.0611247	0.956443	0.921005	0.933333	0.00646552	0.0127796	0.346939	0.00770713	0.00824499	0.003386	0.017094	0.00986547	0.0100575	0.0984513	0.74026	0.806452	0.909151	0.845815	0.926945	0.916239	0.919662	0.473965	0.757353	0.00498063	0.00491642	0.671806	0.399417	0	0.444681	0.00408719	0.963542	0.966667	0.550877	0.910515	0.00353982	0.00681199	0.0166205	0.585165	0.192308	0.516588	0.503685	0.0113101	0.932584	0.605096	0.00277778	0.175	0.00900901	0.00746269	0.962025	0.896414	0.00393038	0.00557621	0.776119	0.921933	0.642857	0.838488	0.00665557	0.946936	0.640244	0.946176	0.905896	0.895833	0.224206	0.781711	0.985075	0.954373	0.80292	0.00184843	0.946927	0.85755	0.905822	0.904762	0.803774	0.848057	0.0075188	0.976744	0.397039	0.878193	0.945455	0.972477	0	0.927632	0.0775862	0.55408	0.877551	0.925134	0.0422195	0.0329362	0.871094	0.382806	0.139773	0.652174	0.916667	0.889535	0.939394	0.00627944	0.0027248	0.00553506	0.0962963	0.00375235	0.00844854	0.00877193	0.0058651	0.565891	0.909774	0.0332188	0.0400198	0.00699301	0.487705	0.83683	0.100346	0.191763	0.0015528	0.00679612	0.0806045	0	0.0097561	0.0111888	0	0.45098	0.583505	0.00794702	0.0299465	0.248837	0.00386598	0.831683	0.8	0.892252	0.00743889	0.00860585	0.109091	0.00344432	0.115189	0.652381	0.873016	0.74	0.0196078	0.0135338	0.00340136	0.014	0.932409	0.92671	0.909091	0.883436	0.859702	0.00665457	0.00731529	0.945783	0.905383	0.892157	0.00737463	0.0142857	0.169435	0	0.00382775	0.894118	0.0126354	0.0717822	0.969565	0.945205	0.833333	0.423208	0.056962	0.637232	0.319853	0.00394477	0.214286	0.825	0.00676437	0.0015748	0.68538	0.890411	0.717949	0.675159	0.00810373	0.874172	0.966292	0.00328228	0.050505	0.0596491	0.941489	0.877193	0.00205761	0.00748503	0.00425532	0.00839161	0	0.946588	0.434783	0.125	0.00582751	0.00934579	0.00575658	0.030303	0.00884304	0	0.00323625	0.00262123	0.0218642	0.0435244	0.0216763	0.154784	0.0030581	0.57971	0.0144928	0.00928505	0.0126761	0.671388	0.323256	0.0045045	0.00515464	0.00437956	0.135554	0.835687	0.969697	0.872292	0.885845	0.149206	0.0132383	0.0615764	0.00556715	0.0136286	0.00787402	0.00775194	0.0262751	0.924528	0.946903	0.899371	0.00343643	0.0854978	0.00714286	0.669323	0.526316	0.681818	0.936196	0.779817	0.00483092	0.00578871	0.861635	0.838611	0.00903226	0.056	0.626761	0.826923	0.00977573	0.123574	0.0557851	0.0285714	0.0325843	0.0231579	0.0115702	0.0115607	0.00647549	0.0214067	0.0111524	0.00582524	0	0.79548	0.00551471	0.00344234	0.00472654	0.00627353	0.958824	0.0654628	0.692308	0.923077	0.943231	0.00433369	0.00706714	0.00814815	0.869416	0.0161239	0.0108514	0.00763359	0.00524934	0.898936	0.963964	0.90625	0.897101	0.836364	0.00135318	0.126938	0.903134	0.129794	0.101747	0.0371901	0.132565	0.170732	0.0787402	0.179785	0.0628571	0.00672646	0.0219608	0.421622	0.74677	0.687805	0.94375	0.952381	0.678284	0.707317	0.0102564	0.0284091	0.00632911	0.00359712	0.196995	0.893333	0.923077	0.505543	0.929134	0.0215517	0.00278552	0.84	0.34382	0.0326633	0.3879	0.865979	0.0587393	0.929487	0.0296526	0.00450281	0.00711744	0.00918133	0.935644	0.971698	0.00577664	0.197512	0.338235	0.00643501	0.00534759	0.00516351	0.0112807	0.0161551	0.0172956	0	0	0.00724638	0.0039548	0.00666667	0.00660066	0.0086072	0.00608696	0.437888	0.0560626	0.0115163	0.0609756	0.0040404	0.00502008	0.848341	0.0241692	0.0882779	0.359392	0.33871	0.171835	0.00841279	0	0.00652742	0.00544747	0.95	0.0147783	0.608268	0.81516	0.00526316	0.8	0.80916	0.901235	0.548387	0.00301205	0.0339623	0.564019	0.909978	0.902439	0.666667	0.00547536	0.00407498	0.827479	0.92549	0.00922045	0.00208333	0.0152244	0.015015	0.00619835	0.00674536	0.0037831	0.00208333	0.907386	0.00690088	0.0104575	0.411153	0.00698324	0.00915332	0.0416667	0.641304	0.360856	0.744681	0.0015674	0.087766	0.00949668	0	0.0064433	0.00137552	0.828671	0.926714	0.637097	0.00657277	0.0181818	0.00950292	0.0185185	0.0079602	0.00410678	0.0347222	0.0230643	0.132	0.444882	0.707865	0.555556	0.00756014	0.00356506	0.0201005	0.016	0.00738007	0.00998004	0.00634249	0.00195695	0.011236	0.0027248	0.00441014	0	0.0134409	0.829128	0.840522	0.0158856	0.00756144	0.0214592	0.967568	0.00760456	0.0255102	0.00693069	0.00967118	0.787356	0.753521	0.0125847	0.879227	0.0080429	0.825641	0.865797	0.888158	0	0.366133	0.949153	0.902913	0.939394	0.00696864	0.0110294	0.95189	0	0.936416	0.928947	0.888889	0.117424	0.892857	0.905908	0.935922	0.0159574	0.903188	0.698276	0.899225	0.908621	0.926724	0.00764192	0.00632911	0.00266525	0.134342	0.0395349	0.043871	0.00534351	0.00784929	0	0.0045819	0.8	0.958678	0.505308	0.931818	0.921971	0.917993	0.00275735	0	0.00413223	0.00466636	0.0716113	0.953846	0.959184	1	0.965035	0.872283	0.5	0.433839	0.00583431	0.0515464	0.522648	0.622047	0.151163	0.425926	0.5625	0	0.00684932	0.852564	0.875	0.00340715	0	0.55303	0.455796	0.00205973	0.004662	0.829687	0.858407	0.8583	0.278409	0.958824	0.904762	0.93125	0.011984	0.886689	0.365107	0.00717703	0.133333	0.0172568	0.0815006	0.802395	0.87931	0.965753	0.915858	0.759085	0.234136	0.365904	0.636663	0.322464	0.618327	0.552632	0.954113	0.954597	0.813084	0.0352595	0.444169	0.175194	0.925926	0.695652	0.00494234	0.00636267	0.00208333	0.00283487	0.184839	0.83277	0.861751	0.606481	0.866071	0.88	0.508696	0.844595	0.87703	0.60315	0.917808	0.00481481	0.0182648	0.78119	0.858228	0.891304	0.82716	0.0206271	0.455326	0.00445104	0.0227894	0.00434783	0.00959079	0.982955	0.00426439	0.00797872	0.119545	0	0.0135593	0.00354191	0.919118	0.857143	0.824176	0.0077821	0.785288	0.115081	0.292818	0.834951	0.942259	0.0050396	0.0155502	0.00528751	0.0262942	0.0138953	0.0148262	0.00582286	0.00534759	0	0.00508187	0.923226	0.930537	0.925806	0.00988794	0.0136307	0.00459418	0.667939	0.953425	0.827362	0.00316706	0.00155039	0.00414938	0.00343306	0.624138	0.00361272	0.00292398	0.00140647	0.313514	0.00825764	0.922705	0.0863177	0.910526	0.816537	0.80695	0.691824	0.832041	0.822474	0.843038	0.797826	0.005923	0.836066	0.258993	0.00876289	0.912214	0.00726141	0.725904	0.609457	0.0259887	0.00778816	0.920301	0.0770147	0.96648	0.00469169	0.00277008	0.856637	0.0278515	0.00424628	0.00455581	0.0141443	0.685864	0.025974	0.00550585	0.0044405	0.00446791	0.0182704	0.966184	0.00416667	0.0153268	0.000768639	0.00715215	0.00452489	0.005886	0.00119904	0.951219	0.91938	0.882353	0.00441501	0.00803723	0.159722	0.00973574	0.785612	0.887515	0.341808	0.939799	0.753363	0.00650054	0.533898	0.00297915	0	0.00833333	0.738552	0.00334821	0	0.931894	0.655807	0.247984	0.92	0.797327	0.798507	0.104803	0.895425	0.859189	0.542033	0.78327	0.0402161	0.660269	0.030323	0.6313	0.0362595	0.00822819	0.00429185	0.135522	0.00315126	0.0130862	0.00487646	0.079034	0.00913242	0.0173134	0.0834803	0.0472371	0.0752475	0.0376176	0.0237248	0.737778	0.0413493	0.670185	0.828319	0.867769	0.156827	0.00338266	0.889189	0.701041	0.0024888	0.00895656	0.00242277	0.0033557	0	0.00692925	0.00679348	0.00280505	0.00823723	0.571429	0.605536	0.00434347	0.0526316	0.0352549	0.0440367	0.0616871	0.231784	0.4198	0.00297177	0.00534283	0.00510204	0.301481	0.545055	0.210753	0.324042	0.482456	0.00969305	0.304114	0.235005	0.0231867	0.01491	0.0315152	0.411064	0.546512	0.112117	0.600993	0.0124309	0.0153631	0.0282595	0.0683824	0.251485	0.357977	0.358232	0.0059312	0.0052356	0.919162	0.385949	0.556962	0.433168	0.549534	0.349853	0.652174	0.00689655	0.464029	0.0234637	0.01566	0.240101	0.660598	0.0138741	0.394425	0.621473	0.38764	0.463628	0.25	0.336323	0.00542741	0.00313725	0.00578035	0	0.00630915	0.00423012	0.884273	0.906186	0.871859	0.8	0.165132	0.399399	0.0143149	0.0366972	0.00378583	0.00505334	0.00429185	0.00214823	0.016129	0.00658858	0.00123916	0.913043	0.0190217	0.0171496	0	0.0282051	0.00257954	0.00583942	0.00965938	0.00782361	0.00793651	0.00860585	0.0027933	0.00318471	0.00790514	0.00765697	0.0141243	0.00641613	0.00558659	0.00333704	0.00601422	0.0075188	0.00456621	0.00442478	0.00276243	0.0104031	0.927419	0.00350263	0.463158	0.121053	0.899336	0.864823	0.00385728	0.0682624	0.0169635	0.0469062	0.00501672	0.621469	0.966102	0.00606061	0.0117188	0.0333333	0.00514801	0.0190476	0.0552604	0.00532544	0.103361	0.0268265	0.030446	0.0171123	0.181416	0.00442968	0.0272953	0.00853018	0.00507614	0.0123288	0.0100503	0.00942285	0.00816326	0.00813517	0	0.871429	0.833333	0.00821918	0.00862069	0.0445455	0.028125	0.00343643	0.204276	0.746881	0.775362	0.866995	0.00544323	0.00286944	0.00391901	0.00362319	0.00750469	0.022673	0.00834106	0.00621118	0	0.0114286	0.902326	0.28252	0.00414079	0.950355	0.0152284	0.066108	0.970588	0.951724	0.00482703	0.00424178	0.00410959	0.958824	0.0113744	0.971698	0.00101215	0.980263	0.278689	0.0184049	0.119948	0.54902	0.706767	0.740492	0.671932	0.0404449	0.167224	0	0.237113	0.369272	0.170984	0.10354	0.118881	0.00485437	0.00881834	0.00212766	0.00965517	0.0645161	0.0501792	0.239569	0.00691643	0.00360577	0.0092081	0.00622776	0.00186916	0.00338983	0.0665205	0.00612245	0.00985222	0.835196	0.00506009	0.0211382	0.852761	0.907035	0.00606061	0.00685602	0.523325	0.57931	0.0361398	0.00791937	0.120029	0.103333	0.11314	0.891256	0.895745	0.836795	0.0159176	0.00613497	0.00285987	0.673843	0.733333	0.851461	0.492	0.0621429	0.162375	0.310044	0.19661	0.343066	0.0431235	0.8	0.636691	0.585873	0.534759	0.0183946	0.00988264	0.0123566	0.0018622	0.467213	0.444361	0.253264	0.0151844	0.581197	0.169715	0.0243363	0.0617284	0.0185923	0.0108548	0.00623053	0.0135135	0.00289855	0.936364	0.755102	0.724138	0.00555556	0.517426	0.138708	0.803653	0.0267576	0.0361174	0.0146314	0.0761905	0	0.48577	0.0189934	0.0447284	0.00311526	0	0.0581778	0.729894	0.568182	0.0253623	0.0100111	0.00496278	0.00641026	0.00867052	0.00323974	0.929639	0.912088	0.914286	0.943396	0.9375	0.00242954	0.00735294	0.00528402	0.037892	0.18297	0.0952762	0.0660225	0.105691	0.481928	0.0298826	0.00618557	0.92	0.946875	0.80303	0.902798	0.883648	0.68718	0.104854	0.00892857	0.0126582	0.826087	0.00373134	0.00930233	0.0234742	0.945122	0.00298954	0.00453001	0.00588235	0.00326584	0	0.981366	1	0.00625869	0.00774194	0.00847458	0	0.00546448	0.723312	0.922886	0.0254826	0.292683	0.774648	0.130022	0.0172166	0.0217391	0.00399734	0.9	0.00643777	0.835526	0.019544	0.0443314	0.00217865	0.0163934	0.907692	0.792793	0.00652921	0.29703	0.363636	0.508571	0.891566	0.85	0.912814	0.957364	0.00742574	0.00560224	0.00601202	0.026648	0.884868	0.0134048	0.0106007	0.112758	0.95925	0.948061	0.932444	0.936749	0.692308	0.0265193	0.0344828	0	0.003621	0.00571429	0.936508	0.911111	0.153374	0.0150188	0.716172	0.686957	0.107321	0.734848	0.013624	0.0384615	0.00787402	0.00718133	0.0753225	0.280374	0.0213415	0.00547945	0.002457	0.0658784	0.00832639	0.149675	0.973545	0.858757	0.826087	0.207792	0.871257	0.305785	0.59271	0.428571	0.672185	0.18241	0.626079	0.36385	0.477064	0.0223179	0.556376	0.768	0.665951	0.692308	0.731726	0.960152	0.0750939	0.786227	0.785146	0.714286	0.649919	0.598684	0.0087269	0.00892857	0.449173	0.00609756	0.00952381	0.00931677	0.00427716	0.966346	0.909774	0	0.84982	0.00766551	0.252595	0.975	0.0364697	0.00598802	0.0221354	0.319328	0.116279	0.00490196	0.868852	0.00902256	0.00446429	0.90566	0.00658979	0.00646204	0.004662	0.00277778	0.697446	0.229592	0.0628834	0.124899	0.853333	0.759459	0.650829	0.0274262	0.00773395	0.0106195	0.00646204	0.935484	0.105348	0.0376782	0.00739645	0.00470312	0.0756303	0.0258621	0.78125	0.00557967	0.0184984	0.0119048	0.0192982	0.00154321	0	0.00341764	0.187227	0.5	0.00810015	0.00757576	0.0117474	0.0197269	0.953704	0.616766	0.0388959	0.630189	0.827586	0.934866	0.96124	0.796703	0.604563	0.923567	0.948617	0.848837	0.00788955	0.84375	0.00855615	0	0.810811	0.696721	0.905882	0.759494	0.741573	0.00683371	0.576471	0.642857	0.0981595	0.584416	0.0294659	0.820144	0.610487	0.924419	0.931373	0.00273598	0.629371	0.51005	0.123337	0.181642	0.0714286	0.00318979	0.00217391	0.055794	0.0142045	0.0127389	0.172414	0.903448	0.783784	0.531532	0.127376	0.00923788	0.898305	0.00574713	0.00553097	0.909091	0.00773481	0.00183824	0.00362319	0.894895	0.00562588	0.00589623	0.00410509	0.004914	0	0.00689022	0.0191693	0.807074	0.545455	0.734848	0.377778	0.794769	0.00983607	0.271144	0.00424628	0.00655431	0.355248	0.00219298	0.00884956	0.00591716	0.00930233	0.93224	0.92668	0.898182	0.00695581	0.0037037	0.291209	0.336502	0.553392	0.287825	0.242105	0.0176991	0.0132743	0.022963	0.00808229	0.932287	0.934156	0.695652	0.545455	0.00633714	0.8	0.841935	0.921478	0.91358	0.876068	0.874564	0.892157	0.777027	0.00137363	0.924051	0.00744879	0.920188	0.00722022	0.0128023	0.0138889	0.0243784	0.896507	0.889796	0.00283688	0.940741	0.979592	0.00659755	0.0449438	0.00308914	0.00780572	0	0.00689655	0.0932203	0.151786	0.929577	0.923077	0.789655	0.926421	0.955819	0.918089	0.984127	0.128079	0.952996	0.00561798	0.837838	0.0418994	0.0027137	0.891566	0.887805	0.908676	0.974555	0.870229	0.933884	0.908333	0.909859	0.9	0.894828	0.958743	0.937853	0.900224	0.698324	0.75	0.758621	0.955414	0.860987	0.0140647	0.00768049	0.00484262	0.738318	0.00651273	0.0250627	0.584027	0.0198676	0.0123457	0.292776	0.786313	0.0942029	0.136054	0.7625	0.0924191	0.244598	0.630065	0.590278	0.5	0.786713	0.503937	0.277778	0.590909	0.792833	0.883041	0.8375	0.00431832	0.00819672	0.808824	0.5	0.742515	0.710407	0.59375	0.484437	0.0133333	0.876712	0.889474	0.583333	0.882883	0.787671	0.554335	0.911111	0.00294118	0.90411	0.904321	0.779661	0.887821	0.912206	0.946108	0.928261	0.0101523	0.848889	0.846847	0.735849	0.905983	0.94052	0.568421	0.876106	0.00912052	0.00518672	0.073955	0.371622	0.835938	0.757322	0.552469	0.747253	0.662651	0.930769	0.916667	0.672185	0.745935	0.706383	0.938596	0.745152	0.0362963	0.966667	0.834625	0.454348	0.407407	0.471033	0.74344	0.852273	0.531381	0.0018018	0.521264	0.691803	0.512129	0.0114445	0.00668896	0.638095	0.695652	0.802139	0.410959	0.117409	0.420455	0.356037	0.949074	0.493952	0.918478	0.769608	0.493151	0.490741	0.934005	0.937456	0.939712	0.740659	0.0496183	0.930481	0.260417	0.650888	0.794521	0.00493827	0.431373	0.00846805	0	0.00997783	0.0118168	0.00719424	0.0121951	0.586387	0.420896	0.730496	0.806818	0.649635	0.818792	0.935065	0.952618	0.00647249	0.862069	0.966942	0.869919	0.926887	0.61875	0.878378	0.898844	0.74359	0.12963	0.335526	0.801887	0.729927	0.683478	0.00712589	0.88024	0.633729	0.603604	0.77907	0.669903	0.543307	0.987654	0.84375	0.648649	0.948454	0.923077	0.944853	0.0314465	0.68169	0.898246	0.944535	0.910141	0.869718	0.923977	0.959184	0.00812458	0.903846	0.910624	0.903651	0.6875	0.907877	0.897741	0.989247	0.789634	0.878136	0.883212	0.963964	0.949777	0.908055	0.833616	0.0110701	0.0201271	0.907895	0.938076	0.470588	0.0996169	0.881633	0.677515	0.423469	0.948246	0.445055	0.735336	0.662338	0.90708	0.691667	0.771429	0.325497	0.948586	0.443709	0.352423	0.652632	0.359307	0.471533	0.457831	0.810026	0.613793	0.567708	0.00835476	0.608511	0.55692	0.314136	0.59736	0.65897	0.776786	0.547038	0.87963	0.323276	0.687117	0.629325	0.574007	0.715708	0.83351	0.677765	0.663793	0.708827	0.719346	0.765432	0.863492	0.733333	0.950739	0.733333	0.587591	0.853933	0.8	0.86633	0.640625	0.645604	0.719298	0.528889	0.51264	0.00566572	0.00892857	0.57377	0.520362	0.549878	0.605839	0.645892	0.888889	0.873016	0.603239	0.0300546	0.880309	0.709434	0.830275	0.834101	0.374888	0.696532	0.25814	0.88565	0.547368	0.896907	0.0104545	0.75102	0.365079	0.264151	0.00453911	0.648649	0.243802	0.938983	0.92085	0.927461	0.510067	0.562914	0.61465	0.826613	0.00540765	0.821622	0.708955	0.410355	0.826923	0.808429	0.142857	0.768546	0.85906	0.943925	0.699115	0.811688	0.8	0.580645	0.434343	0.00458716	0.212766	0.00833581	0.00338219	0	0.954887	0.726562	0.703407	0.919887	0.909836	0.543046	0.183908	0.00599315	0.00241255	0.963636	0.932432	0.940741	0.920852	0	0.943925	0.865672	0.913349	0.924574	0.868056	0.893333	0.866242	0.986928	0.884021	0	0.00356295	0.945736	0.921325	0.919048	1	0.00784656	0.00609756	0.975771	0.236948	0.904306	0.965217	0.929648	0.828371	0.858447	0.917921	0.943314	0.0075188	0.947149	0.935829	0.0839793	0.00178571	0.544643	0.632911	0.0018018	0.00371747	0.625	0.0453258	0.878947	0.965035	0.969697	0.465753	0.891473	0.924342	0.890511	0.9375	0.917431	0.963415	0.929032	0.987013	0.697674	0.00813008	0.180451	0.907692	0.664286	0.85815	0.856867	0.935294	0.853242	0.00361664	0.605505	0.822967	0.931035	0.507075	0.905797	0.966667	0.0808885	0.0101833	0.69697	0.134981	0.00428266	0.00369783	0.844257	0.822906	0.555108	0.602763	0.0348953	0.731183	0.917339	0.954722	0.494067	0.969432	0.815094	0.0773006	0.943548	0.00941176	0.933884	0.705755	0.00544959	0.181141	0.00634146	0.0049173	0.916885	0.881206	0.888545	0.920775	0.938126	0.864836	0.54372	0.612546	0.0437956	0.908868	0.875	0.871508	0.00277778	0.611465	0.0235988	0.67	0.480754	0.434834	0.712329	0.427869	0.240365	0.618353	0.557679	0.600212	0.888277	0.653846	0.647679	0.193548	0.592754	0.418876	0.505462	0.509585	0.542647	0.368715	0.414223	0.227891	0.00719712	0	0.32518	0.966038	0.225073	0.266114	0.476422	0.560554	0.0066072	0.296657	0.375661	0.00575374	0.140773	0.196704	0.0319934	0.267806	0.199262	0.236994	0.298042	0.30344	0.283677	0.362112	0.529555	0.366925	0.247191	0.358136	0.16208	0.251029	0.286662	0.365807	0.214286	0.402727	0.168033	0.789474	0.183038	0.1475	0.913613	0.152091	0.751479	0.872973	0.96114	0.945687	0.895138	0.864615	0.890298	0.877766	0.884072	0.878896	0.728956	0.00688073	0.941217	0.868148	0.923771	0.942675	0.883786	0.917325	0.918451	0.852641	0.842156	0.928416	0.880748	0.774586	0.350066	0.803279	0.220039	0.831108	0.792453	0.820912	0.0730949	0.891626	0.920685	0.886297	0.787903	0.76494	0.019492	0.824963	0.71875	0.953064	0.527778	0.915241	0.767241	0.908632	0.88595	0.92623	0.815789	0.398077	0.878261	0.914286	0.859627	0.947726	0.690196	0.89858	0.0110701	0.868996	0.897268	0.893929	0.845887	0.869757	0.913567	0.923775	0.859269	0.904594	0.881533	0.367816	0.00904159	0.785235	0.00578871	0.122752	0.337458	0.0546803	0.00812183	0.87282	0.810304	0.00462963	0.0157729	0.00802965	0.94385	0.941068	0.666667	0.52439	0.71831	0.00609756	0.0086326	0.710744	0.861961	0.870036	0.971098	0.820809	0.899029	0.865578	0.834951	0.384404	0.661972	0.939076	0.883436	0.708709	0.831978	0.908745	0.867416	0.0509491	0.888462	0.85546	0.920949	0.958333	0.884715	0.88941	0.893414	0.00698726	0.900107	0.821622	0.838235	0.890431	0.9224	0.929093	0.937277	0.923988	0.908986	0.953642	0.024819	0.67713	0.95935	0.884298	0.921659	0.906015	0.711111	0.00440827	0.913043	0.916084	0.00409836	0.00477327	0.92	0.025641	0.956044	0.0125356	0.0210859	0.110845	0.940537	0.974359	0.900609	0.886241	0.063786	0.923225	0.850526	0.941653	0.163728	0.00426743	0.944444	0.852547	0.0432339	0.930233	0.591837	0.793194	0.00542659	0.92602	0.955782	0.00451467	0.00699496	0.282801	0.841713	0.89916	0.919668	0.957164	0.909747	0.714286	0.7373	0.00653358	0.92973	0.959184	0.920666	0.914634	0.537736	0.00870196	0.00606061	0.679558	0.772277	0.649425	0.877108	0.925234	0.00178571	0.915976	0.723881	0.273312	0.00389864	0.00750234	0.014885	0.0137091	0.157831	0.870968	0.747801	0.877333	0.691194	0.785	0.00784077	0.00625782	0.00669507	0.00723654	0.00477707	0.740741	0.841189	0.00675676	0.00632244	0.959854	0.881579	0.00772201	0.0565504	0.910569	0.816199	0.871875	0.886051	0.914352	0.927489	0.833922	0.925028	0.923767	0.00298686	0.962865	0.955759	0.885503	0.904494	0.464029	0.709373	0.767661	0.220948	0.652093	0.960489	0.868379	0.805378	0.943894	0.960748	0.958656	0.908602	0.91133	0.900901	0.93743	0.919149	0.875648	0.857595	0.935484	0.924703	0.923077	0.925373	0.956284	0.929577	0.423054	0.957711	0.801676	0.930209	0.900332	0.108817	0.966206	0.949698	0.00782998	0.0082713	0.928571	0.920988	0.952251	0.791667	0.897059	0.94382	0.938776	0.651163	0.926471	0.920139	0.942857	0.587838	0.929105	0.246646	0.964567	0.410891	0.864821	0.878924	0.00497367	0.8375	0.608108	0.521444	0.241042	0.649912	0.0204461	0.0108254	0.027417	0.914122	0.811135	0.787431	0.721541	0.746939	0.353612	0.888186	0.916089	0.35586	0.928889	0.780836	0.775218	0.874074	0.961194	0.870036	0.920792	0.68	0.917098	0.92069	0.87234	0.0461847	0.931035	0.919363	0.935053	0.945679	0.938356	0.874302	0.851735	0.848771	0.902399	0.871102	0.945763	0.90177	0.949807	0.900362	0.92093	0.757143	0.961055	0.412903	0.586011	0.625926	0.339539	0.873217	0.925833	0.893617	0.377265	0.926267	0.74349	0.87451	0.94086	0.801653	0.236908	0.885135	0.959016	0.892193	0.218845	0.913712	0.842532	0.744828	0.951487	0.943709	0.0548387	0.855835	0.825886	0.921986	0.128205	0.838811	0.00872324	0.0256039	0.798635	0.817629	0.921914	0.008726	0.00634921	0.00925518	0.452566	0.410309	0.497771	0.810359	0.944724	0.117647	0.0833333	0.0263636	0.00695322	0.00970018	0.00529101	0.00159236	0.0769231	0.931927	0.45848	0.0263985	0.93038	0.940276	0.927897	0.06	0.274655	0.693443	0.829431	0.590476	0.929785	0.323204	0.0186916	0.19244	0.938946	0.961538	0.439791	0.017192	0.00541377	0.384049	0.477099	0.713675	0.584615	0.563492	0.664062	0.444186	0.662621	0.408822	0.329412	0.254098	0.390244	0.147086	0.229851	0.297561	0.364121	0.273408	0.91201	0.309392	0.10452	0.0701963	0.0036846	0.0064194	0.368421	0.581731	0.656051	0.0108043	0.0161047	0.00330033	0.0794063	0.0420248	0.0104634	0.00436137	0.73341	0.579873	0.590517	0.816803	0.618012	0.61525	0.865022	0.638835	0.925484	0.850099	0.933962	0.970149	0.937343	0.94186	0.00921659	0.903974	0.924737	0.950685	0.0272277	0.0538738	0.644779	0.941593	0.945946	0.93712	0.907396	0.916035	0.944776	0.901664	0.919708	0.867505	0.802009	0.569307	0.00189753	0.00216685	0.726527	0.932773	0.948178	0.938931	0.909677	0.888454	0.00274223	0.00898204	0.818182	0.92126	0.909596	0.898785	0.784314	0.879771	0.912727	0.54902	0.965928	0.916667	0.94	0.933649	0.922667	0.89039	0.00534759	0.00650325	0.916031	0.980723	0.939914	0.938136	0.959839	0.913333	0.937452	0.0377541	0.952381	0.932749	0.933075	0.827404	0.918367	0.952381	0.920074	0.832618	0.844237	0.734266	0.822736	0.911392	0.877181	0.792487	0.913934	0.705882	0.792	0.810924	0.824176	0.52996	0.830508	0.706422	0.878692	0.912142	0.818965	0.75	0.00211864	0.744395	0.784264	0.620521	0.785714	0.747049	0.738378	0.718408	0.725275	0.929944	0.911628	0.890223	0.870879	0.628319	0.688172	0.844221	0.919509	0.00880282	0.0879713	0.0131904	0.837895	0.148387	0.808717	0.894898	0.931323	0.0157373	0.870091	0.903101	0.745946	0.951128	0.887324	0.876033	0.121469	0.9	0.928753	0.936128	0.891429	0.00843608	0.00928074	0.918288	0.925926	0.941176	0.122944	0.950478	0.904996	0.915868	0.935537	0.229358	0.00524934	0.347418	0.00260191	0.822835	0.833066	0.853333	0.893843	0.698413	0.00661704	0.0227273	0.293802	0.458333	0.0406404	0.02761	0.536481	0.850526	0.664384	0.77292	0.835294	0.933333	0.84058	0.826299	0.00324254	0.781362	0.171674	0.370968	0.879781	0.935961	0.885077	0.840836	0.752896	0.140386	0.137539	0.913462	0.780411	0.792517	0.727273	0.9	0.828267	0.84739	0.909926	0.845395	0.384615	0.898148	0.00735294	0.924092	0.344106	0.317032	0.940298	0.170498	0.851474	0.838057	0.916121	0.934959	0.80786	0.883951	0.651786	0.946721	0.700375	0.483607	0.85209	0.885609	0.828571	0.735537	0.00794702	0.576471	0.881356	0.837838	0.0053313	0.00205761	0.846682	0.749035	0.931818	0.4765	0.534151	0.539589	0.725076	0.970588	0.809816	0.966387	0.89372	0.85298	0.81155	0.855805	0.00449944	0.00620347	0.0043684	0.00735294	0.00809062	0.173913	0.940994	0.899441	0.922388	0.399485	0.00677201	0.917431	0.00662252	0.517693	0.8125	0.680851	0.353659	0.0215311	0.904762	0.837349	0.900497	0.944144	0.892704	0.917349	0.00542005	0.948097	0.000694927	0.866906	0.979757	0.941176	0.940524	0.0858086	0.00909504	0.00871671	0.140977	0.00691563	0.0527412	0.0102319	0.856863	0.825197	0.0251256	0.00778486	0.00334225	0.0165289	0.537906	0.894614	0.942675	0.265183	0.0026738	0.914286	0.944444	0.921875	0.674221	0.625401	0.0296324	0.00455433	0.875691	0.939832	0.873918	0.939751	0.937545	0.853217	0.86804	0.897403	0.958549	0.951219	0.925866	0.904895	0.728992	0.907937	0.00649351	0.015625	0.900574	0.893902	0.00831601	0.955556	0.932414	0.0286533	0.0419453	0.846512	0.95969	0.00194175	0.120379	0.107595	0.917241	0.890323	0.548387	0.881215	0.889182	0.00453515	0.00864937	0.00426894	0.0034662	0.00675676	0.390698	0.929461	0.775309	0.632892	0.939623	0.892308	0.666667	0.317204	0.0806452	0.00659522	0.105647	0.196918	0.00311769	0.604743	0.304673	0.432749	0.929752	0.629749	0.0145867	0.940351	0.930233	0.936306	0.84507	0.878049	0.885496	0.00608431	0.00719424	0.0305085	0.825688	0.905941	0.828947	0.96	0.00342466	0	0.883495	0.00491846	0.927536	0.0472973	0.00285987	0.0085752	0.0954774	0.00560853	0.862595	0.00700935	0.00439147	0.00487805	0.918972	0.978261	0.938492	0.00752315	0.00619195	0.975728	0.90583	0.919554	0.915584	0.00890052	0.751553	0.576471	0.902985	0.123921	0.0342067	0.0521862	0.321317	0.868313	0.931423	0.0303523	0.0447598	0.928934	0.157895	0.633481	0.610961	0.391304	0.445825	0.0247253	0.3625	0.183908	0.0188934	0.935065	0.921373	0.906383	0.773279	0.0564468	0.939535	0.820513	0.8	0.791289	0.82	0.0143266	0.017331	0.155	0.93038	0.924165	0.933968	0.795031	0.579082	0.615385	0.928571	0.905369	0.867336	0.879534	0.343499	0.829079	0.536023	0.914013	0.0440994	0.853333	0.631313	0.333333	0.155932	0.940678	0.830671	0.80198	0.00784593	0	0.109677	0.485437	0.82783	0.421241	0.744395	0.69914	0.321809	0.842995	0.287313	0.811209	0.0633484	0.352273	0.837838	0.913907	0.874269	0.91954	0.952618	0.00977476	0.312865	0.669421	0.769841	0.00521853	0.425676	0.701754	0.858657	0.00353357	0.878486	0.719231	0.896305	0.00416667	0.216667	0.864553	0.709821	0.77512	0.00688299	0.00944139	0.893617	0.942308	0.878333	0.874903	0.91598	0.955032	0.00866551	0.0805746	0.0227125	0.00578704	0.484733	0.106509	0.00284091	0.015896	0.909677	0.873626	0.709571	0.0131332	0.0299401	0.0243655	0.0911233	0.954064	0.832143	0.930233	0.913876	0.949153	0.294798	0.93617	0.140288	0.00438596	0.00640279	0.00943396	0.811594	0.948171	0.906456	0.916936	0.951356	0.928287	0.0606061	0.00693866	0.00501882	0.00408163	0.00416915	0.00601504	0.010582	0.955882	0.00401606	0.00795229	0.91195	0.852459	0.0103872	0.00877835	0.0795522	0.011535	0.00587199	0.0113636	0.447185	0.544896	0.494261	0.0139257	0.00974576	0.0215889	0.00995733	0.917498	0.185529	0.0649087	0.087156	0.625455	0.10729	0.025584	0.0455182	0.048414	0.846774	0.95098	0.00938086	0.00378788	0.649017	0.503	0.337845	0.436468	0.0895522	0.659574	0.648649	0.537736	0.926829	0.0039267	0.00746269	0.213483	0.00396301	0.907407	0.0707237	0.00835073	0.0805524	0.0810474	0.929293	0.483806	0.829231	0.915989	0.964286	0.311765	0.300488	0.0204918	0.95082	0.929638	0.323194	0.886957	0.868624	0.0620053	0.581132	0.432773	0.202703	0.00454545	0.00374532	0	0.013535	0.00373483	0.0055991	0.274671	0.00538556	0.00518519	0.931271	0.00719895	0	0.00526316	0.00467047	0.00489896	0.949772	0.826711	0.88716	0.92	0.693031	0.179724	0.922414	0.906393	0.00606061	0.00260078	0.611765	0.00575153	0.00430504	0.00881612	0.00813008	0	0.00688137	0.0088856	0.0207006	0.00310366	0.472222	0.924324	0.948718	0.00483092	0.00650195	0.00226886	0.00120773	0.841523	0.926513	0.811594	0.929258	0.804788	0.828431	0.0124521	0.61809	0.80226	0	0.923232	0.948148	0.786667	0.933272	0.894737	0.928349	0.901099	0.201536	0.886792	0.245833	0.00712251	0.945902	0.950355	0.0848	0.948052	0.879195	0.910112	0.883871	0.0071116	0.0552455	0.923567	0.961977	0.0075188	0.00245298	0.00623053	0.93718	0.928571	0.839286	0.848943	0.00608828	0.0140845	0.842752	0.00686401	0.00596421	0.00444444	0.00975403	0.00890585	0.0125392	0.00334076	0.00833333	0.00795756	0.004	0.0112972	0.915966	0.00824176	0.00489396	0.904437	0.00699627	0.0132813	0.483624	0.0123648	0.0623819	0.159601	0.620968	0.00695479	0.885673	0.83151	0.920398	0.00512202	0.0275651	0.934783	0.0363636	0.0479134	0.00446207	0.135862	0.0884086	0.0150376	0.00257511	0.00452489	0.00852619	0.939394	0.951444	0.95	0.0639205	0.272074	0.596806	0.701349	0.00707851	0.00611621	0.574052	0.838332	0.677249	0.00382723	0.94902	0.006241	0.441296	0.0390977	0.878689	0.00319234	0.00509091	0.00518903	0.00608696	0.00457875	0.00439883	0.886739	0.973244	0.806154	0.00381194	0.0198366	0.0582524	0.00809969	0.0239464	0.00252685	0.158602	0.925439	0.177656	0.12012	0.560764	0.312962	0.00817439	0.058651	0.850746	0.00433276	0.00412088	0.951456	0.943939	0.0139721	0.0649569	0.0695574	0.0221566	0.366497	0.762687	0.918715	0.791667	0.0133576	0.00782779	0.0052356	0.00970149	0.746269	0.492647	0	0.00318979	0.849294	0.00646204	0.00635593	0.0106257	0.00562852	0.00475737	0.00606796	0.00646298	0.00327869	0.00492611	0.885329	0.0172414	0.00610501	0.00845666	0.322493	0.216622	0.90566	0.933791	0.685282	0.92093	0.573876	0.792877	0.595867	0.0094162	0.0124164	0.710744	0.928808	0.882917	0.76368	0.883721	0.816794	0.0178384	0.00434783	0.00424568	0.0055814	0.00365297	0.00610288	0.35	0.0121581	0.00217707	0.659007	0.88023	0.891892	0.930142	0.00487157	0.00427873	0.00613183	0.00738916	0.896179	0.843902	0.019385	0.940767	0.00564972	0.581315	0.00759186	0.0317003	0.01427	0.1776	0.767258	0.916824	0.0056101	0.907473	0.900783	0.810235	0.843137	0.931579	0.641365	0.00537634	0.00424809	0.00638821	0	0.00623053	0.368605	0.00393082	0.0126829	0.934783	0.905983	0.0704492	0.0551228	0.00545124	0.00427807	0.00166389	0.135678	0.0249554	0.00605449	0.85124	0.879195	0.947489	0.915493	0.85	0.915094	0.928922	0.642353	0.0075662	0.732877	0.340875	0.953216	0.907563	0.87963	0.869347	0.934579	0.822581	0.902062	0.798165	0.771144	0.770588	0.592814	0.836879	0.371795	0.414062	0.940555	0.883475	0.0097229	0.878846	0.0822511	0.00819672	0.00961538	0.94086	0.494186	0.709091	0.00583554	0	0.00247321	0.00780891	0.142571	0.669872	0.00371517	0.831683	0.00777605	0.00500835	0.00934579	0.00458415	0.00325098	0.0056	0.00760456	0.00419727	0.844422	0.955166	0.639405	0.669173	0.00465783	0.483108	0.675	0.285578	0.938028	0.920863	0.179914	0.921811	0.0495595	0.00551378	0.945455	0.144309	0.977901	0.593923	0.00646204	0.138462	0.00951475	0.0622407	0.129412	0.0603422	0.143855	0.00586166	0.0983607	0.004561	0.00364964	0.00542741	0.615385	0.143466	0.0036036	0.0101394	0.901996	0.0149626	0	0.941884	0.818898	0.00868486	0.00474777	0.00293378	0.00757576	0.00380952	0.00726552	0.00469314	0	0.0133011	0.855292	0.802005	0.115	0.24109	0.352408	0.0942029	0.00689655	0.0112867	0.0255708	0.00983405	0.0410644	0.440426	0.418091	0.460048	0.166822	0.562408	0.161074	0.00400458	0.0958904	0.0128205	0.0146751	0.0826772	0.652447	0.84375	0.00767263	0.00463392	0.838462	0.0151745	0.847729	0.227273	0.0289122	0.103501	0.965347	0.707407	0.00813008	0.229885	0.00393939	0.622469	0.683616	0.711656	0.0412088	0.0114155	0.0143885	0.00616016	0.00393391	0.00343407	0.0131752	0.591647	0.764774	0.73648	0.00318218	0.0647482	0.00458716	0.00797267	0.921296	0.00351906	0.00448934	0.301663	0.946701	0.953488	0.798982	0.930567	0.931475	0.00920245	0.0101138	0.0041841	0.0121135	0.672026	0.283069	0.0979478	0.0931838	0.06469	0.831169	0.0149516	0.00262697	0.0176406	0.624629	0.672216	0.511504	0.381795	0.762737	0.845214	0.762774	0.531813	0.19544	0.0188331	0.00448431	0.339648	0.0119266	0.00459137	0.927273	0.00331785	0.00674274	0.0158103	0.00693909	0.0176956	0.703641	0.0166493	0.886191	0.0105263	0.00373832	0.00781571	0.0051458	0.64986	0.848439	0.681159	0.371912	0.473373	0.692695	0.294764	0.668874	0.655271	0.724367	0.0313433	0.0129779	0.00762527	0.00851668	0.587436	0.675676	0.0237131	0.682192	0.830097	0.0606742	0.00668151	0.00493827	0.0168507	0.028754	0.942486	0.666298	0.014783	0.930894	0.00518135	0.00804829	0.0101801	0.0100402	0.0186143	0.84981	0.853114	0.908309	0.360494	0.833333	0.943005	0.933798	0.00303951	0.0166389	0.00470146	0.0041816	0	0.00353535	0.00545703	0.0675204	0.280488	0.25892	0.0166034	0.00841515	0.611374	0.659809	0.17033	0.0447531	0.142566	0.00648228	0.988701	0.946708	0.0220949	0.00888513	0.0466805	0.944938	0.0786885	0.00378788	0.0148148	0.00498221	0.767677	0.927824	0.863481	0.912482	0.00657678	0.162702	0.0257649	0.878116	0.356604	0.0440623	0.147541	0.629032	0.927447	0.767568	0.855172	0.643603	0.00343643	0.00945946	0.0117994	0.00613497	0.00491642	0.908306	0.90678	0.91018	0.918244	0.936508	0.710204	0.00226244	0.924812	0.263027	0.0359223	0.00741918	0.00361446	0.944606	0.00584795	0.921348	0.917203	0.93726	0.899654	0.00280636	0.0185185	0.843318	0.912162	0.758065	0.416116	0.245783	0.00715137	0.00596853	0.00306748	0.00269542	0.00808754	0.00674099	0.4827	0.0101394	0.0131062	0.756549	0.732839	0.017148	0.00543901	0.00560573	0.00460829	0.00506329	0.00623053	0.0587413	0.919512	0.00803213	0.00345622	0.828172	0.780543	0.0191388	0.00573301	0.0266774	0.310526	0.925	0.387935	0.670498	0.59707	0.284034	0.744361	0.00306748	0.00546448	0.00681431	0	0.965392	0.974895	0.918605	0.921478	0.0109546	0.937304	0.894737	0.945455	0.895833	0.945255	0.906952	0.91924	0.937626	0.818783	0.778261	0.00383142	0.939815	0.031651	0.0165094	0.00217391	0.0083871	0.00757002	0.010453	0.724196	0.692308	0.989247	0.879121	0.267293	0.0416667	0.931217	0.00325203	0.877451	0.0598901	0.186297	0.913907	0.944954	0.886792	0.00637755	0.00538721	0.0112474	0.00561167	0.624795	0.00406688	0.0184834	0.00480077	0.976035	0.0056338	0.123016	0.00348432	0.00503145	0.00330579	0.00573066	0.00373909	0.00162602	0.00548589	0.00141844	0.908228	0.0565476	0.736885	0.727273	0.672886	0.702786	0.0175234	0.0127273	0.789883	0.739272	0.00883913	0.0237342	0.0307434	0.0127505	0.565615	0.317554	0.638983	0.778788	0.74084	0.908587	0.917708	0.00275103	0.00291545	0.004	0.00445151	0.00542118	0.00726744	0.00462963	0.00561798	0.00401235	0.0428016	0.0106566	0.144105	0.0914634	0.0225904	0.918216	0.00636402	0.289474	0.00670017	0.859375	0.491005	0.594756	0.236766	0.0343699	0.0195072	0.00555942	0.0213205	0.555319	0.032766	0.0149516	0.00267738	0.920543	0.967033	0.872703	0.978723	0.00979192	0.956522	0.00278035	0.472515	0.130602	0.37404	0.571646	0.624542	0.882943	0.00657277	0.851703	0.00728155	0.0329475	0.00714286	0.390071	0.0761636	0.541509	0.734724	0.0464876	0.00753138	0.00609013	0.893401	0.109399	0.00935829	0.00440529	0.00708466	0.50969	0.415736	0.523077	0.64218	0.885246	0.193596	0.0172638	0.00515907	0.0125196	0.00643317	0.0165426	0.0208333	0.0340708	0.020339	0.258503	0.402504	0.897361	0.886427	0.0323575	0.86087	0.0933748	0.942222	0.987342	0.937107	0.988235	0.91534	0.559242	0.035164	0.00426959	0.00352113	0.00820793	0.00277778	0.00470146	0.0101852	0.955774	0.977143	0.00242915	0.0109091	0.00530504	0.0075594	0.0047654	0.00583516	0.00397614	0.00546747	0.0042735	0.640244	0.838384	0.79661	0.786982	0.949686	0.0026643	0.00391236	0.0558428	0.0044405	0.812121	0.942982	0.005923	0.00342075	0.894273	0.00533752	0.00587248	0.923497	0.0592755	0.718245	0.74902	0.029934	0.381698	0.00446713	0.00539374	0.956835	0.0073831	0.0127737	0.90378	0.0429104	0.0295699	0	0.00476443	0.00841908	0.276596	0.769953	0.0111888	0.00895522	0.00366972	0.00879765	0.899254	0	0.00257954	0.0056338	0.00532725	0.00630915	0.136156	0.0248062	0.946974	0.900571	0.193467	0.910891	0.742489	0.936508	0.943089	0.00840336	0.0164557	0.00268097	0	0.00607399	0.750894	0.204292	0.00618375	0.795507	0.835938	0.869301	0.0531758	0.00637959	0.00970874	0.551249	0.25	0.0113636	0.915294	0.91704	0.0221402	0.0713755	0.864035	0.00810127	0.634146	0.446849	0.354348	0.0034188	0.812757	0.0708175	0.0053916	0.0393519	0.0817791	0.0183718	0.409091	0.00463607	0.00869565	0.878571	0.00440893	0.0081448	0.952663	0.00904977	0.961749	0.962687	0.0134553	0.00648298	0.00947867	0.00542888	0.00390625	0.00392157	0.0174081	0.937209	0.938886	0.91541	0.800505	0.00659077	0.00539957	0.0418042	0.00596026	0.00510204	0.856	0.780702	0.0171278	0.284504	0.131703	0.00526593	0.00360577	0	0.00797519	0.0748971	0.849582	0.885135	0.936068	0.948529	0.854839	0.00665457	0.00634921	0.885057	0.825397	0.931124	0.890972	0.0355348	0.0137821	0.00927644	0.00812274	0.00482509	0.00797546	0.0790816	0.111063	0.150597	0.177543	0.036	0.020562	0.394118	0.00328947	0.00361446	0.00508044	0.128931	0.858521	0.00403497	0.00787879	0.00533618	0.00932836	0.00480769	0	0.955466	0.872832	0.934162	0.0102489	0.00452861	0.00282486	0.010453	0.287558	0.549669	0.522753	0.901111	0.821782	0.00698362	0.00747065	0	0.00825083	0.00554529	0.109589	0.00377003	0.89011	0.89782	0.819231	0.928571	0.886467	0.86802	0.679245	0.89697	0.882759	0.929688	0.873913	0.0106762	0.805634	0.00516478	0.954704	0.00660308	0.4334	0.966292	0.909091	0.80737	0.93956	0.864865	0.661327	0.286765	0.680203	0.888889	0.682164	0.0675407	0.94704	0.955556	0.423885	0.19	0.598726	0.00440529	0.00850159	0.388633	0.940895	0.883886	0.0063484	0.00924609	0.0977918	0.375	0.823529	0.933824	0.879479	0.179688	0.108599	0.141399	0.252836	0.120097	0.334337	0	0.69964	0.891304	0.142797	0.154007	0.0171975	0.0531401	0.891156	0.934286	0.0142096	0.0992958	0.313793	0.852941	0.764531	0.768539	0.899135	0.865625	0.933589	0.881684	0.920228	0.946237	0.918889	0.911765	0.862996	0.464789	0.833333	0.913386	0.937778	0.916071	0.918762	0.959677	0.841584	0.908163	0.8	0.085403	0.213712	0.00404585	0.227575	0.209416	0.220522	0.445272	0.00440529	0.874868	0.906977	0.910145	0.814159	0.727772	0.286738	0.0669014	0.761006	0.889447	0.943137	0.952381	0.962719	0.940594	0.848073	0.88835	0	0.91696	0.913632	0.954485	0.851765	0.496928	0.00703235	0.927273	0.950476	0.916049	0.946875	0.206897	0.0026738	0.875	0.00658837	0	0.915094	0.923372	0.909091	0.0155912	0.675042	0.857788	0.962185	0.625	0.107893	0.0995644	0.107562	0.165281	0.571847	0.304245	0.951464	0.869565	0.780282	0.683544	0.939732	0.926766	0.886719	0.910798	0.00528576	0.0200267	0.932203	0.94876	0.930328	0.956	0.248821	0.623094	0.810289	0.772727	0.780282	0.796296	0.82343	0.913858	0.763006	0.857143	0.826538	0.855172	0.938792	0.955746	0.812274	0.00610932	0.0089955	0.887745	0.889344	0.959184	0.907643	0.889764	0.64457	0.900763	0.937778	0.784884	0.0712946	0.624573	0.644231	0.736527	0.946188	0.955752	0.836879	0.939815	0.93	0.875817	0.192623	0.0115783	0.92674	0.940741	0.936471	0.93095	0.0309156	0.918089	0.920455	0.860544	0.930362	0.838115	0.771972	0.943538	0.853403	0.713322	0.969543	0.223922	0.0156107	0.106383	0.660131	0.00729395	0.895666	0.945714	0.894595	0.93887	0.90297	0.764	0.017094	0.0318725	0.909091	0.0559441	0.92112	0.807692	0.920382	0.94023	0.9	0.00592593	0.74537	0.94949	0.868024	0.817054	0.765396	0.0158625	0.00238949	0.00196657	0.591797	0.878623	0.0129032	0.902439	0.965217	0.923077	0.90593	0.0112045	0.919897	0.00179533	0.00910125	0.850467	0.00623583	0.913043	0.025198	0.00881057	0.158879	0.760915	0.856354	0.00376223	0.337017	0.130288	0.142857	0.117493	0.254808	0.047048	0.287834	0.117418	0.9	0.32093	0.0172414	0.00714796	0.00692259	0.0469641	0.815287	0.0935577	0.875	0.901515	0.522523	0.0158103	0.00909843	0.00539957	0.917293	0.530516	0.313726	0.00584795	0.907514	0.0131965	0.00661241	0.00430339	0.81761	0.938967	0.932932	0.00357143	0.0120482	0.813178	0.854415	0.695217	0.00983796	0.594458	0.941634	0.531148	0.865696	0.913279	0.898601	0.882911	0.062645	0.00784314	0.741667	0.790497	0.834706	0.892857	0.863442	0.836864	0.815718	0.649937	0.947248	0.00274977	0.0127479	0.00410397	0.00424448	0.00378072	0.00155521	0.655689	0.0661765	0.0377734	0.12251	0.0852321	0.00890869	0.00396825	0.9375	0.381373	0.771689	0.797927	0.318395	0.884615	0.00598802	0.915493	0.921922	0.00436443	0.00495916	0.350967	0.403153	0.733634	0.566406	0.00692726	0.00294985	0.0850767	0.037037	0.677695	0.844221	0.0100719	0.0194553	0.0271669	0.00684932	0.0055607	0.00639269	0.0100376	0.0056899	0.944444	0.00784656	0.00548847	0.00416983	0.00434546	0.950131	0.0208986	0.0253165	0.45443	0.00580833	0.100789	0.95	0.00867679	0.91242	0.00492207	0.00743494	0.00411523	0.00773994	0.026455	0.899225	0.912181	0.0434783	0.901333	0.00350631	0.00986842	0.827338	0.945245	0.0125786	0.00454959	0	0.00688231	0.169643	0.671429	0.0479406	0.935028	0.927895	0.923977	0.00376412	0.0122951	0.00601504	0.00813609	0.00167084	0.0044964	0.964444	0.876501	0.335604	0.0061171	0.00289855	0.00568505	0.00379867	0.00460224	0.00542215	0.958716	0.00332226	0.802326	0.928854	0.94898	0.00416281	0.00642292	0.911828	0.0941558	0.909615	0.915361	0.91568	0.957584	0.00664622	0.933692	0.888502	0.00685602	0.759382	0.0134367	0.0131332	0.963964	0.0367534	0.00555556	0.00384862	0.00887574	0.897959	0.0227273	0.00888889	0.00590164	0.00456621	0.879668	0.0050905	0.0357782	0.026178	0.0103734	0.0225179	0.946667	0.00584416	0.00673854	0.807114	0.901015	0.229055	0.547112	0.655678	0.699086	0.672532	0.669316	0.538462	0.511879	0.952381	0.90671	0.805825	0.769231	0.929825	0.773529	0.00513299	0.731738	0.971591	0.667702	0.00479781	0.0040568	0.00786988	0.0047619	0.00755192	0.0103093	0.00888889	0.00755668	0.939394	0.0103448	0.0605075	0.92469	0.0515971	0.768894	0.00641613	0.00611621	0.00669344	0.0126771	0.932584	0.783559	0.00480769	0.748062	0.00992064	0.719037	0.441392	0.621195	0.719849	0.515774	0.582871	0.0551228	0.98125	0.513514	0.924959	0.898723	0.901478	0.936508	0.142857	0.0755597	0.898148	0.890351	0.573561	0.862213	0.893939	0.929105	0.00411946	0.00451977	0.00733496	0.00378788	0	0.00429975	0.00462351	0.236863	0.707182	0.013412	0.795549	0.818466	0.228693	0.45974	0.0181818	0.00428776	0.918605	0.031746	0.0434322	0.791645	0.946667	0.839416	0.921471	0.9375	0.0134228	0.142313	0.192256	0.0869565	0.762617	0.00334448	0.00431862	0.00537634	0.0424403	0.5	0.149123	0.00520833	0.0104575	0.841584	0.00865385	0.023622	0.00184502	0.00468262	0.0221239	0.00215517	0.0836217	0.970803	0.00557414	0.00361446	0.00540541	0.621429	0.952663	0.00519288	0.00539216	0.00416667	0.00313808	0.290323	0.958621	0.00133156	0.00896287	0.0112045	0.00130548	0.00729335	0.0038059	0.00466321	0.872685	0.919872	0.949367	0.00588865	0.00250627	0.943262	0.426778	0.00215054	0.549077	0	0.00399202	0.00662739	0.00862069	0.907692	0.844976	0.97	0.968599	0.0196078	0.00410172	0.00443548	0.00446429	0.00710227	0.00587741	0.960445	0.00227583	0.100765	0.0331785	0.914744	0.908269	0.930023	0	0.0120482	0.00640341	0.00552956	0.00538358	0.00328638	0.0025	0.00406918	0.00608828	0.00556586	0.973881	0.837061	0.129436	0.904468	0.973282	0.957944	0.804878	0.954607	0.937168	0.83631	0.953737	0.932862	0.942029	0.918675	0.41155	0.909509	0.737864	0.00290698	0.00554017	0.00748752	0.807634	0.402918	0.357488	0.775701	0.00710059	0.748011	0.0201794	0.911017	0.896907	0.877778	0.954128	0.921687	0.945355	0.818965	0.950495	0.918851	0.875	0.879552	0.881356	0.909091	0.614679	0.0560459	0.919192	0.647465	0.00626566	0.207957	0.00921659	0.820399	0.616525	0.541037	0.369146	0.128099	0.00314961	0.0125899	0.0396476	0.404624	0.120879	0.0146374	0.0282686	0	0.170732	0.0382868	0.878594	0.635832	0.888399	0.0074184	0.45	0.675439	0.00609013	0.00890585	0.152941	0.913747	0.00248139	0.00577201	0.0107163	0.00598802	0.902439	0.0868421	0.0923077	0.119703	0.0109578	0.935961	0.519199	0.324913	0.0940695	0.0119115	0.0245842	0.0108401	0.0780669	0.537147	0.831486	0.875	0.00530739	0.00294985	0.0138889	0.00274851	0.00827301	0.116959	0.945578	0.544101	0.048983	0.243097	0.523585	0.770898	0.103713	0.753846	0.287364	0.850515	0.911782	0.914807	0.930448	0.00496483	0.00625978	0.00607287	0.00690676	0.356707	0.923345	0.927536	0.941294	0.906002	0.907895	0.0471143	0.00381194	0.00512164	0.00690955	0.150935	0.143211	0.932961	0.00578035	0.89372	0.969697	0.930171	0.680257	0.907348	0.928803	0.683333	0.0160662	0	0.0178317	0.90303	0.839623	0.00724638	0.00606061	0.2978	0.876667	0.870748	0.953895	0.803109	0.879845	0.947005	0.0549133	0.39881	0.883117	0.0183946	0.0602837	0.806818	0.949495	0.0344828	0.0719603	0.005	0.00519751	0.928767	0.0134785	0.00497018	0.0134228	0.933023	0.943262	0.854839	0.00831848	0.963003	0.93577	0.726852	0.111645	0.00488122	0.00698413	0.91866	0.333898	0.00317209	0.871866	0.00990732	0.89243	0.818182	0.867925	0.75	0.559113	0.96875	0.00449516	0.0561114	0.518595	0.352452	0.237271	0.521739	0.523592	0.544355	0.129412	0.00330579	0.00744048	0.00617284	0.00432588	0.003861	0.977778	0.0102225	0.0439147	0.659836	0.950689	0.928144	0.93692	0.241342	0.832685	0.130556	0.649438	0.454183	0.911864	0.875862	0.910064	0.86398	0.821337	0.830448	0.798706	0.627907	0.877637	0.241927	0.770551	0.880037	0.90314	0.865887	0.00420032	0.00968523	0.912	0.937931	0.685002	0.14426	0.607595	0.708984	0.00374915	0.549696	0.0454804	0.0877551	0.388889	0.865684	0.891775	0.00555318	0.00682382	0.075	0.976898	0.939394	0.834842	0.522436	0.806574	0.936747	0.960159	0.95	0.91446	0.928962	0.886139	0.877301	0.927904	0.875	0.755452	0.0062201	0.971193	0.751908	0.482866	0.493578	0.90513	0.919524	0.889518	0.927536	0.905838	0.888412	0.881675	0.904125	0.868705	0.926136	0.911674	0.943519	0.948673	0.900174	0.92539	0.915663	0.723404	0.858469	0.893258	0.829242	0.867886	0.913565	0.62	0.693252	0.807692	0.0301442	0.886754	0.867514	0.923529	0.00553506	0.816429	0.878267	0.958333	0.773982	0.87291	0.876582	0.93782	0.880759	0.816393	0.852473	0.889774	0.934911	0.93637	0.941941	0.966049	0.830601	0.878323	0.802083	0.920213	0.916046	0.901051	0.94123	0.944519	0.927158	0.908953	0.959308	0.894241	0.922527	0.909091	0.898055	0.177444	0.866959	0.910448	0.926868	0.944637	0.152047	0.00458716	0.654412	0.846715	0.261499	0.516824	0.923849	0.940414	0.250216	0.270833	0.291616	0.180549	0.174201	0.400198	0.422446	0.704496	0.675483	0.136232	0.869318	0.332965	0.942593	0.942857	0.860113	0.90051	0.435349	0.23374	0.987138	0	0.0139319	0.00619718	0.212219	0.513181	0.816108	0.977528	0.438278	0.710928	0.593108	0.762846	0.882591	0.59618	0.458128	0.299074	0.879167	0.904192	0.298781	0.467095	0.553702	0.294976	0.340544	0.396552	0.00355872	0.00292276	0.57053	0.921788	0.854922	0.386687	0.446121	0.745856	0.464935	0.619632	0.925263	0.886525	0.789116	0.0492424	0.044795	0.0039801	0.00574713	0.897839	0.906117	0	0.0829016	0.0567581	0.0938791	0.326546	0.954545	0.813084	0.861538	0.851675	0.885714	0.633588	0.857143	0.858036	0.701754	0.937888	0.0128806	0.942559	0.824281	0.00798526	0.935673	0.902808	0.931624	0.778125	0.889764	0.882537	0.00726141	0.00534759	0.00774194	0.716667	0.945833	0.730531	0.943302	0.912195	0.953541	0.930906	0.913658	0.00808081	0.698594	0.88729	0.907993	0.877451	0.880829	0.891077	0.835821	0.880859	0.836105	0.906162	0.519417	0.785781	0.909091	0.951299	0.927083	0.928889	0.776074	0.927198	0.939422	0.751029	0.873832	0.23044	0.114504	0.846939	0.866534	0.428571	0.0872657	0.165173	0.0777626	0.873832	0.0846605	0.111111	0.059322	0.00315315	0.0574413	0.958637	0.907407	0.00795404	0	0.00354296	0.428346	0.455627	0.0159266	0.0206932	0.0744559	0.620795	0.45937	0.437945	0.584718	0.690909	0.840237	0.870317	0.798976	0.85884	0.783262	0.73057	0.898778	0.0497238	0.00518493	0.00673401	0	0.963303	0.0037037	0.847826	0.908971	0.919861	0.906412	0.94133	0.793103	0.00749559	0.107725	0.909091	0.894231	0.724359	0.471098	0.882906	0.251908	0.540404	0.62757	0.856027	0.882793	0.854626	0.940972	0.00716253	0.942565	0.947964	0.911379	0.148649	0.921788	0.916198	0.925963	0.878906	0.943396	0.766871	0.926952	0.00340426	0.00464157	0.901912	0.463215	0.810185	0.00542373	0.00575013	0.00551978	0.0126953	0.273481	0.917647	0.690929	0.572327	0.891129	0.916667	0.750649	0.58541	0.27107	0.815642	0.943038	0.910987	0.82723	0.884868	0.0695915	0.794872	0.878909	0.947808	0.842553	0.949153	0.837121	0.861716	0.817869	0.0123324	0.00467017	0.00909918	0.00644122	0.877863	0.00462107	0.921569	0.926715	0.934953	0.808451	0.981982	0.00297177	0.0151515	0.947826	0.893891	0.959596	0.958824	0.00470219	0.893617	0.0124805	0.90553	0.758713	0.482558	0.926897	0.939954	0.0116505	0.0391198	0.00404313	0.957143	0.365672	0.880734	0.00833018	0.00765795	0.0535433	0.24183	0.00534759	0.0702703	0.211033	0.00524017	0.00995025	0.00840336	0.0157171	0.00544465	0.00431965	0.924731	0.749064	0.887805	0.933921	0.00558269	0	0.943089	0.981884	0.00858034	0.00667476	0.00587889	0.0766629	0.894157	0.88289	0.888543	0.892738	0.00609756	0.00625	0.0806075	0.818469	0.856481	0.00571021	0.00447284	0.00695894	0.00574383	0.00402414	0.915323	0.00884956	0.94533	0.82377	0.00799087	0.0015873	0.00759878	0.755814	0.853941	0.0141874	0.861042	0.924429	0.73774	0.748276	0.906077	0.249219	0.945187	0.521021	0.00862069	0.00713649	0.00635697	0.91954	0.927322	0.940183	0.936271	0.961853	0.00617284	0.029724	0.723926	0.00265076	0.00551268	0.0337019	0.906114	0.00628272	0.739726	0.863326	0.023622	0.00515818	0.00673552	0.00936524	0.946254	0.917647	0.0223518	0.431687	0.913084	0.924842	0.0078125	0.00773694	0.0178042	0.325	0.0346821	0.0106205	0.00212766	0.00250941	0.895028	0.272813	0.046706	0.00165198	0.0104167	0.927049	0.934563	0.906274	0.763636	0.00873362	0.284091	0.333333	0.00396301	0.00699301	0.77934	0.00162734	0.00734214	0.00947867	0.875776	0.567134	0.360423	0.664234	0.924205	0.865	0.00574713	0.858696	0.510361	0.00503525	0.00446429	0.00177384	0.017455	0.0691574	0.902655	0.016307	0.00478469	0.0105597	0.911765	0.00313808	0.921296	0.00505902	0.852713	0.00543305	0.00895934	0.00295567	0.949772	0.891892	0.931909	0.00712589	0.0309438	0.925824	0.0635359	0.97076	0.675127	0.926257	0.935714	0.655449	0.626923	0.523664	0.924084	0.950199	0.913305	0.912515	0.850794	0.00470773	0.939875	0.881868	0.828947	0.00930714	0.862069	0.930991	0.916376	0.936789	0.740815	0.910165	0.129243	0.0128205	0.00567644	0.00403226	0.00815661	0.00555793	0.0075	0.864956	0.949153	0.958064	0.168077	0.00593472	0.00498339	0.00434363	0.00590551	0.00615385	0.879808	0.917323	0.933782	0.879534	0.806216	0.904053	0.933785	0.893805	0.861257	0.00773994	0.00522648	0.917595	0.0472792	0.0598291	0.934708	0.907692	0.913043	0.88806	0.0121029	0.00832702	0.00774648	0.527132	0.0067659	0.956188	0.432773	0.717631	0.679775	0.0640981	0.0474282	0.00727603	0.00363636	0.929648	0.00547368	0.00592154	0.0100587	0.00620018	0.00364078	0.0043956	0.0140406	0.0160643	0.0316705	0.0187617	0.00660585	0.0066568	0.00600858	0.00281426	0.00922266	0.0299921	0.009375	0.00341297	0.0101333	0.0358209	0.0433145	0.00969828	0.252299	0.65566	0.0537164	0.148113	0.255116	0.347319	0.0270479	0.0647773	0.00488759	0.00644122	0.0285714	0.977679	0.0391459	0.00764588	0.00785546	0.00596718	0.00580271	0.939227	0.016	0.00552486	0.00810373	0.762431	0.888889	0.961737	0.912791	0.948571	0.711244	0.715909	0.00360198	0.00277906	0.173737	0.899896	0.0136324	0.0755556	0.927976	0.00308452	0.00970874	0.159133	0.00621762	0.919156	0.962963	0.878464	0.793594	0.17602	0.0069151	0.00864553	0.932331	0.816446	0.576642	0.854786	0.0911831	0.231183	0.00513699	0.0879121	0.40458	0.936409	0.00562701	0.922535	0.927711	0.899471	0.950117	0.956989	0.0270781	0.864407	0.0241135	0.726135	0.545697	0.940298	0.782012	0.876316	0.00451005	0.00431034	0.164038	0.959302	0.877934	0.97001	0.785686	0.698765	0.700315	0.00582147	0.700178	0.00267023	0.0554878	0.224436	0.756522	0.378929	0.655914	0.697581	0.611111	0.546543	0.24647	0.185923	0.122921	0.0497866	0.684366	0.263	0.676282	0.135159	0.42915	0.0201318	0.0475806	0.0218579	0.955424	0.664894	0.951613	0.896024	0.780374	0.899614	0.831019	0.715746	0.00474496	0.00648148	0.00970874	0.59714	0.716714	0.918367	0.722826	0.0446927	0.0244038	0.00503432	0.00494234	0.904646	0.953688	0.0126859	0.00642792	0.00425532	0.006639	0.00499376	0.0366972	0.0045929	0.00494438	0.937993	0.221517	0.950704	0.00614574	0.00350631	0	0.930705	0.00948276	0.0759754	0.0586011	0.00542406	0.00694444	0.00192215	0.820467	0.0118343	0.929648	0.823899	0.0094235	0.978814	0.0591149	0.914894	0.00354862	0.0047043	0.94303	0.925532	0.00352113	0.00502513	0.392478	0.914894	0.00492611	0.00412159	0.00633065	0.0070612	0.00903955	0.00539811	0.941884	0.00492813	0.00423729	0.00438596	0.926503	0.00702988	0.00734754	0.00580913	0.00620417	0.738854	0.00124533	0.011583	0.00936639	0.00507614	0.00389105	0.758958	0.929556	0.909751	0.878049	0.635174	0.0549558	0.327003	0.640732	0.414885	0.508772	0.172474	0.0155729	0.108072	0.203463	0.781915	0.694064	0.422836	0.0199572	0.189784	0.649294	0.750397	0.653459	0.287845	0.0151297	0.0434783	0.959427	0.634731	0.90873	0.00561798	0.023235	0.40904	0.00965938	0.0107759	0.368312	0.787072	0.00884173	0.00707396	0.0438024	0.781017	0.89646	0.949922	0.910494	0.949254	0.00523104	0.773148	0.948529	0.882353	0.581025	0.204686	0.385762	0.0644728	0.00609756	0.917241	0.0105263	0.887147	0.913979	0.008	0.00494109	0.00655625	0.639423	0.157777	0.899218	0.0172304	0.724138	0.943262	0.867568	0.00480769	0.678322	0.00571973	0.769953	0.840199	0.0134615	0.0276074	0.0489796	0.852336	0.66	0.683386	0.00605144	0.0040858	0.00605694	0.00238663	0.408146	0.278112	0.293519	0.013245	0.00608519	0.0308087	0.0161692	0.00570207	0.00817996	0.922709	0.925106	0.93985	0.95	0.925864	0.891667	0.877629	0.616	0.88665	0.925996	0.00252653	0.00654206	0.926923	0.00438596	0.85567	0.877358	0.721101	0.00617978	0.80141	0.00986701	0.00848536	0.0038059	0.00811359	0.0231481	0.025641	0.00721154	0.00481155	0.00357143	0.00512416	0.845214	0.161146	0.849246	0.0607187	0.0042605	0.00780142	0.00741329	0.00712719	0.0323887	0.951965	0.927473	0.0234657	0.962963	0.854015	0.893491	0.0721769	0.854545	0.003861	0.468242	0.847107	0.875	0.0165563	0.744371	0.924407	0.927333	0.964444	0.947368	0.866129	0.938697	0.0102302	0.0147541	0.108312	0.910053	0.944954	0.917098	0.795918	0.00588235	0.931404	0.00626305	0.00809307	0.00730337	0.00493523	0.00436443	0	0.00549451	0.0027933	0.0136674	0.00717489	0.0130364	0.00569638	0.00810474	0.751351	0.82948	0.335725	0.780702	0.906667	0.00985222	0.0101695	0.924607	0.0087668	0.00390625	0.00815851	0.0612813	0.233046	0.64	0.590501	0.0448578	0.105609	0.899465	0.542598	0.877211	0.00275103	0.0473373	0.0046729	0.942373	0.95549	0.930933	0.791209	0.926108	0.0062724	0.00514801	0.931373	0.357843	0.0326885	0.527711	0.9	0.877266	0.669118	0.684932	0.878768	0.0305655	0.00782779	0.0977755	0.913215	0.859459	0.905759	0.00884173	0.00514139	0.0094518	0.00391007	0.938172	0.779412	0.934735	0.948164	0.92942	0.918033	0.59375	0.775072	0.944578	0.82543	0.892857	0.899408	0.9	0.00364631	0.061194	0.00687581	0.841379	0.790099	0.480778	0.82069	0.965517	0.81491	0.910798	0.728125	0.708571	0.65586	0.645773	0.770047	0.745431	0.830128	0.00440529	0.935135	0.0272904	0.146825	0.296233	0.113889	0.96129	0.898896	0.937984	0.851216	0.886218	0.928287	0.887255	0.0501792	0.920188	0.831301	0.0214592	0.00610998	0.00572363	0.015544	0.0018018	0.00754976	0	0.890849	0.93823	0.943182	0.901734	0.00785855	0.895604	0.165854	0.849854	0.962963	0.73822	0.741573	0.0561404	0.0598802	0.827016	0.912812	0.89726	0.874317	0.86444	0.00737101	0.87737	0.837468	0.938186	0.913907	0.00773861	0.0190114	0.823123	0.889412	0.928972	0.908356	0.918261	0.914734	0.00660502	0.00252525	0.0240964	0.792135	0.715517	0.954902	0.4	0.956522	0.93913	0.94235	0.769231	0.929174	0.953125	0.992908	0.556748	0.92062	0.921824	0.970464	0.150628	0.180952	0.724303	0.947368	0.968254	0.934752	0.932099	0.822222	0.93073	0.00435414	0.00638298	0.00743746	0.0023166	0.884058	0.962687	0.938462	0.842795	0.189529	0.39331	0.7851	0.767627	0.884615	0.92	0.00730594	0.00576923	0.54038	0.931983	0.00587084	0.758824	0.960265	0.9136	0.238806	0.94032	0.24026	0.864093	0.723453	0.234612	0.910594	0.893821	0.841942	0.880531	0.867689	0.829889	0.796512	0.870432	0.911574	0.852198	0.881879	0.841195	0.875	0.656093	0.682584	0.751901	0.869347	0.764706	0.625688	0.831285	0.799117	0.605564	0.668435	0.962963	0.866667	0.898473	0.942284	0.947861	0.0622296	0.00636943	0	0.00251889	0.00475342	0.754839	0.0102804	0.911565	0.739454	0.639687	0.888889	0.898695	0.743802	0.947727	0.134269	0.940928	0.00793651	0.00566038	0.00304569	0.929095	0.555404	0.617623	0.079063	0.341255	0.00509194	0.00573066	0.00509165	0.490592	0.0119982	0.0675477	0.00450197	0.00415129	0.00349803	0	0.151986	0.645692	0.786415	0.928994	0.938931	0.00560586	0.0957501	0.181664	0.449859	0.570875	0.364662	0.01202	0.00725426	0.00804598	0.0060698	0.00953895	0.00510204	0.00922084	0.922702	0.895238	0.95328	0.960177	0.443491	0	0.00679758	0.00353357	0.00241352	0.00202634	0.0140337	0.0735765	0.107008	0.169925	0.596955	0.848635	0.883399	0.257176	0.0275229	0.0130597	0.00406137	0.00588235	0.154712	0.692308	0.873786	0.857639	0.00604728	0.939822	0.00365631	0.00343348	0.894928	0.0149597	0.00363636	0.00134228	0.640311	0.487659	0.0696452	0.0912532	0.942149	0.00464396	0.925373	0.940972	0.932803	0.966292	0.922481	0.00880373	0.00907912	0.00703235	0.0143312	0.843602	0.934694	0.00671893	0.007138	0.00482703	0.00424547	0.267658	0.926121	0.904676	0.944363	0.0167818	0.772218	0.90313	0.970588	0.881356	0.865149	0.0718778	0.0085825	0.00766017	0.0100745	0.156818	0.00712191	0.958932	0.914894	0.0070713	0.194837	0.0383426	0.0183066	0.140368	0.913413	0.619658	0.363992	0.716863	0.960289	0.11491	0.894523	0.932722	0.975779	0.947121	0.964912	0.445255	0.700599	0.00480769	0.004329	0.551601	0.989011	0.739726	0.00791296	0.849057	0.00651769	0.00729167	0.909091	0.0572687	0.527778	0.00645161	0.0687023	0.0157563	0.908046	0.866464	0.0356212	0.416601	0.0472362	0.00775194	0.00602773	0.00661157	0.00815025	0.832962	0.00604432	0.00856164	0.00705467	0.0018622	0.00380807	0.0119522	0.803982	0.236585	0.0206612	0.222441	0.00347913	0.00703125	0.00912409	0.00813559	0.904605	0.00881834	0.00570962	0.0429448	0.981707	0.00672783	0.18656	0.36608	0.611917	0.928956	0.881517	0.751095	0.0138966	0.00359971	0.0239651	0.00515907	0.0109995	0.00614251	0.00297471	0.917305	0.890935	0.96	0.11806	0.259843	0.00552209	0.141732	0.721519	0.202677	0.242424	0.00458115	0.00585284	0	0.00451467	0.00622665	0.0329218	0.00988701	0.00665302	0.0110132	0	0	0.00778816	0.00702988	0.00123916	0.919118	0.940261	0.950276	0.00236407	0.00403226	0.00581395	0.00687961	0.00983146	0.848039	0.0136364	0.47976	0.626185	0.636829	0.0152284	0.384127	0.256557	0.0283186	0.0429072	0.527559	0.374598	0.961039	0.865672	0.912281	0.894464	0.857003	0.0110599	0.00694816	0.00272035	0.694158	0.859504	0.935185	0.539267	0.620603	0.0272615	0.0229226	0.011976	0.0279046	0.0953704	0.961538	0.00497512	0.895349	0.0709677	0.961111	0.00646552	0.00778968	0.00182815	0.652344	0.0140845	0.947137	0.877358	0.00513479	0.00382166	0.00793651	0.00729108	0	0	0.971014	0.00391645	0.00165017	0.00653595	0.8	0.0123796	0.0116279	0.929264	0.943236	0.00265252	0.00226244	0.00765306	0.00402685	0.00821355	0.861868	0.00428449	0.00495049	0.00437445	0.0101229	0.6496	0.872204	0.794326	0.00933333	0.00350263	0.00117233	0.00550964	0.00675676	0.011976	0.907186	0.795031	0.00176991	0.00173611	0.0115502	0.00578549	0.0168831	0.00814332	0	0.305893	0.00595948	0.0121655	0.00715137	0.747036	0.798929	0.682051	0.826334	0.019347	0.861702	0.904762	0	0.661157	0.582938	0.827515	0.556604	0.00628931	0.364238	0.455484	0.811805	0.014885	0.00405885	0.00552486	0.00353982	0.00780174	0.933333	0.00718391	0.912	0.00960615	0.0750988	0.919054	0.948798	0.956685	0.751204	0.00821918	0.0331126	0.0042735	0.00792253	0.0096	0.964413	0.00355619	0.884477	0.91195	0.079824	0.0508701	0.00631048	0.00546448	0.00491803	0.92343	0.0570825	0.245714	0.00678733	0.040393	0.00624025	0.0032967	0.00621118	0.162188	0.0843486	0.00292255	0.270916	0.00621547	0.0559541	0.00364078	0.00924214	0.00660502	0.125945	0.00457666	0.003663	0.00310078	0.0058309	0.00329308	0.00551181	0.0107066	0.00277393	0.00557103	0.924179	0.932886	0.915653	0.933729	0.908333	0.0096463	0.975	0.00606061	0	0.00753012	0.0265487	0.00634518	0.493151	0.523702	0.0279263	0.00725389	0.562069	0.932806	0.00584485	0.0014881	0.891803	0.00637959	0.0182768	0.901379	0.011011	0.0625	0.00288739	0.00313725	0.00356633	0.0097561	0.00321543	0.00361011	0.00518135	0.00499168	0.00503018	0.0634921	0	0.00454545	0.894737	0.00628492	0.00361011	0.559113	0.838798	0.00648448	0.00821168	0.0164948	0.379714	0.00285714	0.862442	0.692913	0.324503	0.00644468	0.283582	0.00573066	0.00674847	0.00683594	0.00542299	0.0131034	0.00739176	0.773504	0.68595	0.00405562	0.0635324	0.264758	0.300292	0.0565749	0.0666667	0.00782998	0.311111	0.34375	0.357466	0.424856	0.566154	0.0298913	0.130233	0.361042	0.259398	0.458763	0.00223214	0.924731	0.936842	0.00674157	0.00558659	0.00154083	0.00366748	0.0045045	0.00643564	0.00711238	0.00520382	0.00662739	0.00633914	0.222872	0.0793882	0.00772472	0.802548	0.718254	0.724057	0.794702	0.666667	0.138211	0.934066	0.0195759	0.632812	0.000926784	0	0.00501253	0.321343	0.0313448	0.0189247	0.622642	0.0175837	0.00414651	0.18283	0.00449186	0.00549451	0.926501	0.907806	0.923861	0.893843	0.831325	0.00446429	0.00378788	0.0201729	0	0.900763	0.875291	0.953704	0.0348259	0.33995	0.0108434	0.0294906	0.0192539	0.925234	0.865385	0.00990545	0.0596252	0.747222	0.0156627	0.00334588	0.00377358	0.941476	0.915948	0.00617284	0.00443787	0.0064	0.00772798	0.00261097	0.0041686	0.00904523	0.00680272	0.00353669	0.870879	0.881579	0.00576822	0.0201511	0.151119	0.103042	0.157175	0.00884467	0.0056243	0.184016	0.435078	0.885321	0.912281	0.00612557	0.914414	0.00495049	0.00167504	0.00306748	0.0119681	0.886878	0.856948	0.863808	0.00563258	0.10846	0.3361	0.00793651	0.713415	0.00438596	0.603039	0.92161	0.765432	0.736	0.00392157	0.00712251	0.00828937	0.00793651	0.973585	0.635236	0.982143	0.880952	0.947712	0.0133531	0.0175439	0.094703	0.311609	0.921569	0.905367	0.908948	0.949934	0.0167183	0.0591716	0.92126	0.29495	0.00536673	0.589744	0.00958466	0.939914	0.859459	0.325484	0.266547	0.00509338	0.920354	0.940741	0.736948	0.108108	0.00573888	0.046083	0.00721154	0.00596125	0.920792	0.90942	0.804662	0.860606	0.00462107	0.662906	0.00590939	0.810526	0.0900901	0.903226	0.973451	0.765766	0.456693	0.00194363	0.972826	0.917647	0.809117	0.76	0.00510576	0.000697837	0.842349	0.390265	0.871886	0.875992	0.889339	0.944853	0.892045	0.930602	0.960406	0.929078	0.922849	0.878125	0.937677	0.793706	0.567696	0.771822	0.899457	0.911985	0.613553	0.906442	0.0163666	0.926304	0.956229	0.749164	0.902314	0.744565	0.856263	0.799189	0.783333	0.0647194	0.0340426	0.695822	0.842795	0.884752	0.818713	0.805369	0.927419	0.952862	0.143493	0.833333	0.849162	0.268717	0.942379	0.747927	0.824074	0.85049	0.88417	0.00943396	0.0254403	0.00314465	0.0137318	0.623932	0.00441014	0.007109	0.859903	0.915	0.927937	0.934567	0.959459	0.462312	0.830357	0.866597	0.912554	0.946309	0.87451	0.529279	0.965278	0.936508	0.953608	0.0109622	0.0221465	0.00297619	0.852375	0.900358	0.9482	0.897252	0.909871	0.0021322	0.00578512	0.00217391	0.00271003	0.421296	0.75	0.041502	0.51505	0.564394	0.945045	0.925501	0.921481	0.494983	0.00704846	0.662902	0.821561	0.481675	0.845963	0.938424	0.0619355	0.533193	0.556054	0.548023	0.911504	0.331675	0.746736	0.0338855	0.395522	0.139665	0.74833	0.894249	0.921856	0.924267	0.903846	0.924528	0.814196	0.932642	0.443956	0.941406	0.900709	0.225108	0.415584	0.00643974	0.00531915	0.0213523	0.932806	0.936339	0.339339	0.482412	0.146814	0.757895	0.985075	0.902644	0.00400229	0.0364963	0.888298	0.122581	0.918651	0.95709	0.897384	0.486577	0.225	0.00234009	0.896266	0.926554	0.00675169	0.337136	0.345745	0.930348	0.914027	0.86988	0.871134	0.00628212	0.00429923	0.00551344	0.001554	0.0152672	0.0139785	0.010274	0.00419287	0.00432633	0.894472	0.995169	0.934783	0.00592417	0.00613497	0.0055905	0.00712251	0.0223048	0.964143	0.00357143	0.00472813	0	0.00632911	0.00389105	0.003367	0.487654	0.00704225	0.00436681	0.0028436	0.00935746	0.375	0.923077	0.00294985	0.00884956	0.901515	0.927966	0.800905	0.00244798	0.856855	0.793651	0.148936	0	0.0058997	0	0.80402	0.00590551	0.89697	0.939394	0.00881057	0.00499064	0.00422535	0.00463177	0.289474	0.00215054	0.00196464	0.861111	0.0356415	0.00805524	0.00694444	0.700576	0.0969388	0.0111607	0.0039267	0.00678426	0.940945	0.920455	0.896341	0.00391389	0.00499168	0.983051	0.0129032	0.00810612	0.92217	0.0102041	0.865031	0.944039	0.00353774	0.0052356	0.92555	0.649098	0.926554	0.00285307	0.0943396	0.00661765	0.00578273	0.935323	0.843854	0.899194	0.887776	0.861578	0.907407	0.847162	0.519406	0.898305	0.86901	0.649892	0.731735	0.0042735	0.00409836	0	0.0254777	0.00625326	0.805755	0.0376812	0.0037831	0.00470958	0.944828	0.00354191	0.00155521	0.0075	0.836735	0.970874	0.632258	0.95	0.00207039	0.00578035	0	0.00436681	0.879747	0.00974026	0.00972763	0.00970874	0.00412797	0.00670017	0.00112233	0.516008	0.477723	0.00333611	0.606557	0.00920245	0.00385109	0.00641026	0.00358852	0.0262346	0.00689655	0.0184332	0.0255319	0.5	0	0.00922509	0.00651042	0.00815661	0.104596	0.650685	0.00702576	0.0465116	0.921875	0.00265957	0	0.00809717	0.00452489	0.00585366	0	0.936842	0.884615	0.714286	0.00547945	0.00477897	0.849246	0.00924855	0.00103306	0	0.939394	0.986486	0.935897	0.00942408	0.00795756	0.00395257	0.0164609	0.944056	0.915888	0.959677	0.878049	0.912698	0.0472313	0.00387597	0.00525624	0.00631579	0.0559006	0.752809	0.919355	0.848624	0.83549	0.853066	0.894161	0.922078	0.830769	0.948276	0.906667	0.53304	0.0118694	0.0119352	0.71028	0.862275	0.584838	0.877437	0.337321	0.00386847	0.0060423	0.00349447	0.00371747	0.82	0.00781929	0.00329761	0.714953	0.00570033	0.185764	0.859649	0.962025	0.00698812	0.00405515	0.9375	0.00619195	0.00544959	0.00633714	0.966942	0.908907	0.00826446	0.010761	0.0141509	0.0940171	0.385787	0.00653595	0.167496	0.00780234	0.00557103	0.606061	0.895522	0.944099	0.966887	0.00539374	0.555781	0.0551978	0.00426309	0.958963	0.659292	0.695402	0.00560224	0.203297	0.894737	0.0448578	0.00915751	0.190104	0.245902	0.0627273	0.0210615	0	0.00426743	0.00314795	0.00495049	0.0147679	0.0211132	0.0056926	0.52	0.141414	0.00776053	0.00838574	0.0109739	0.00623053	0.927027	1	0.814458	0.0176125	0.00691489	0	0.00740284	0.867816	0.253521	0.0171233	0.46729	0.00246914	0.00344828	0.00473934	0.00837776	0.955556	0.924242	0.00747508	0.00838574	0.2	0.0706107	0.00843882	0.0117878	0.873333	0.0196078	0.679335	0.939614	0.0440816	0.0100358	0.00701754	0.00670578	0.0268362	0.0349014	0.180451	0.00632111	0.952077	0.738636	0.00744681	0.201149	0.936	0.300752	0	0.00313972	0.00608071	0.00759494	0.944444	0.241309	0.0286976	0.0291698	0.906699	0.964126	0.820895	0.824885	0.886364	0.868151	0.0164204	0.966292	0.00650759	0.00548589	0.00778547	0	0.00744048	0.932749	0.0105263	0.0823245	0.00994475	0.529876	0.0228216	0.407583	0.641638	0.570201	0.428463	0.951219	0.00990099	0.00619408	0.673418	0.0169492	0.0818386	0.00265957	0.0042123	0.587983	0.820611	0.0027416	0.922156	0.97561	0.883797	0.723926	0.864169	0.00638378	0.926316	0.0117994	0.00879765	0.0186047	0.311148	0.147651	0.00784314	0.00565327	0	0.881629	0.505338	0.641686	0.015	0.00590551	0.00678426	0	0.00830368	0.00639205	0.00487805	0.8	0.847283	0.945946	0.891304	0.736842	0.0324074	0.181287	0.563291	0.953642	0.00428725	0.935065	0.904255	0.752809	0.00181984	0	0.00372208	0.00728155	0.010101	0.00744753	0.0101215	0.00530504	0.0040282	0.943262	0.019802	0.93985	0.0153102	0.00927152	0.00467563	0.00470588	0	0	0.00605449	0.00215285	0.00761905	0.0041841	0.917431	0.634058	0.00478469	0.957655	0.00217234	0.0135338	0.871951	0.00985915	0.00962155	0.0059761	0.00561798	0.0163934	0.00727513	0.939722	0.946078	0.86812	0.525822	0.301418	0.374631	0.932749	0.514768	0.00728155	0.0124224	0.969512	0.0143084	0.00502513	0.0079929	0.00212766	0.00755668	0.00664452	0	0.948148	0.010101	0	0.0120482	0.003861	0.32967	0.00645161	0.0108696	0.0193237	0.00510204	0.00796178	0.002849	0.554825	0.680079	0.00903342	0.694118	0.905797	0.531187	0.967742	0.688525	0.0105519	0	0	0.00750751	0.911765	0.894118	0.00496689	0.896341	0.80703	0.120375	0.547009	0.93	0.861111	0.0028463	0.00802568	0	0	0.0235294	0.0060241	0.958599	0.00505051	0.0114504	0.0157171	0.942446	0.917098	0.65625	0.90301	0.926941	0.0280374	0.963855	0.090776	0.06375	0.333333	0.00480769	0.0142857	0.538682	0.832402	0.543147	0.907212	0.916667	0.964602	0.736111	0.8	0.171429	0.904762	0.824742	0.65	0.00233645	0.00476948	0.477204	0.564706	0.0877514	0.145809	0.0625798	0.154255	0.827133	0.0800493	0.0041841	0.402715	0.14433	0.916667	0.0240437	0.0299786	0.60339	0.538018	0.685185	0.444211	0.00533333	0.00182149	0.883181	0.772595	0.982456	0.873626	0.877717	0.903475	0.493151	0.759704	0.0912229	0.0282847	0.0225352	0.00148588	0.00571429	0.00283822	0.00900901	0.00442758	0.958647	0.029595	0.00647773	0.00522718	0.0185185	0.0352564	0.0339426	0.0175439	0.974684	0.0356757	0.378299	0.920635	0.906883	1	0.926316	0.00598802	0.10303	0.0066586	0.0628803	0.468254	0.0791618	0.00770416	0.00595238	0.00215054	0.00251889	0.0707965	0.0310711	0.0116897	0.117264	0.445748	0.108232	0.00792602	0.100629	0.862676	0.933735	0.0121528	0.0233236	0.0125673	0.00408998	0.0253165	0.057184	0.00741351	0.00812348	0.00636943	0.00556242	0.00629397	0.00967742	0.00258732	0.00460829	0.821497	0.847167	0.912111	0.203209	0.641304	0.546274	0.0145243	0.0100719	0.0105374	0.00620155	0.00526316	0.00398936	0.892578	0.923913	0.536878	0.902887	0.0157385	0.20229	0.619522	0.0107527	0.259615	0.00624442	0.857143	0.00776197	0.0520325	0.00181818	0.437194	0.456193	0.00179533	0.00149925	0.846154	0.00506757	0.00524476	0.0096463	0.672316	0.00549451	0.00502513	0.00648929	0.0582481	0.0584757	0.00588235	0	0.0147059	0.346915	0.8749	0.934615	0.00551471	0.0078219	0.00338001	0.00722892	0.00735294	0.00137363	0.199029	0.06639	0.760027	0.187225	0.831325	0.0310621	0.0422343	0.678571	0.777559	0.0159909	0.797619	0.796791	0.871835	0.00438116	0.00870647	0.0312966	0.105263	0.00885668	0.00333333	0.00715308	0.922963	0.00325733	0.00702811	0.00400458	0.00239234	0.632184	0.379518	0.00519818	0.00296736	0.004561	0.00984848	0.0106762	0	1	0.376752	0.877165	0.212644	0.00817996	0.00692841	0.922118	0	0.852121	0.00647017	0.00435098	0.0180723	0.004095	0.0059952	0.076555	0.00493421	0.0332295	0.326154	0.00983326	0.170098	0.14934	0.00399543	0.00386432	0.00277264	0.385262	0.150513	0.311828	0.483607	0.0244275	0.833333	0	0.0131402	0.0249126	0.640411	0.810651	0.014346	0.00357143	0.298319	0.0610687	0.0103734	0.025641	0.0042735	0.00638978	0.326733	0.00724947	0.668259	0.0339404	0.436217	0.0242522	0.24028	0.170884	0.872137	0.312	0.484908	0.756264	0.220513	0.411523	0.509615	0.031746	0.00567376	0.225071	0.0059322	0.744186	0.0534629	0.160377	0.0250923	0.0128287	0.211864	0.0050665	0.00641613	0	0.00515464	0.00587173	0.00564972	0.752747	0.945843	0.934615	0.848276	0.984043	0.896142	0.0120627	0.755924	0.760563	0.767179	0.00476417	0.0267738	0.95	0.944948	0.957725	0.946777	0.91851	0.945548	0.863291	0.00501074	0.015625	0.00414938	0.932573	0.952381	0.947053	0.754879	0.941176	0.93802	0.829646	0.917204	0.889101	0.00551081	0.655512	0.0100063	0.011396	0.818644	0.117253	0.910402	0.229947	0.432432	0.641588	0.672515	0.0427005	0.822599	0.695078	0.574751	0.908529	0.00527383	0	0.0040783	0.943919	0.932742	0.770393	0.916946	0.857143	0.883721	0.919042	0.00725689	0.928105	0.00728863	0.00471254	0.00413956	0.37341	0.890521	0.903863	0.940928	0.843612	0.9125	0.871886	0.096992	0.263542	0.702003	0.558282	0.890805	0.0025113	0.00497512	0.00570125	0.00437637	0.0052356	0.0027907	0.185907	0.906459	0.88996	0.609813	0.967532	0.885338	0.907563	0.90708	0.871383	0.70229	0.927563	0.926064	0.930269	0.932515	0.10908	0.316116	0.224945	0.147918	0.0082012	0.925987	0.930631	0.888889	0.862543	0.729017	0.87004	0.939597	0.894437	0.0307523	0.805139	0.614625	0.960938	0.92507	0.563238	0.895683	0.913327	0.938227	0.918534	0.920182	0.945578	0.927007	0.955752	0.880208	0.892095	0.275819	0.00840336	0.00467488	0.937778	0.0534469	0.797619	0.922078	0.559271	0.862534	0.88595	0.973214	0.974026	0.00843882	0.00121951	0.848837	0.562271	0.366534	0.853137	0.836508	0.656781	0.920792	0.864407	0.746888	0.943005	0.383231	0.164474	0.910336	0.843822	0.483019	0.00268456	0.901235	0.00687758	0.0019802	0.00778745	0.771709	0.867232	0.86747	0.19084	0.0113101	0.301973	0.314488	0.0231855	0.654434	0.95	0.921788	0.812876	0.024237	0.23445	0.0457064	0.808535	0.229465	0.400931	0.895748	0.0224359	0.944099	0.377901	0.662113	0.0033532	0.815059	0.191176	0.00884956	0.680672	0.902556	0.00399467	0.941349	0.881633	0.00238379	0.841667	0.00743363	0.747238	0.926829	0.908451	0.753571	0.0143666	0.0894601	0.594046	0.00601142	0.00895255	0.01	0.00578643	0.00600086	0.0092428	0.730853	0.0599315	0.75188	0.84375	0.0162162	0.00643087	0.376812	0.00509165	0.00890052	0.892857	0.00937689	0.944444	0.00596184	0.00448796	0.934694	0.489305	0.412346	0.003663	0.00553566	0.0038059	0.966165	0.87037	0.463277	0.699284	0.793991	0.384337	0.928272	0.856916	0.899112	0.0780287	0.0340633	0.00429185	0.003663	0.00485437	0.898113	0.0070161	0.152047	0.0479705	0.894737	0.92492	0.914798	0.748821	0.0110585	0.00367985	0.00572198	0.0252781	0.454175	0.00675105	0.00511509	0.00593472	0.0558739	0.89697	0.00569106	0.873062	0.00343053	0.00395257	0.0142602	0.00810811	0	0.0146042	0.00682012	0.93265	0.896277	0.826087	0.965517	0.0130719	0.139565	0.00424628	0.0206053	0.0196078	0.921682	0.2225	0.372197	0.0198676	0.0745223	0.0282237	0.00359948	0.00711238	0.00420168	0.940707	0.935414	0.940153	0.00848984	0.0065666	0.00495663	0.00606343	0.00578339	0.00613497	0.945098	0.821172	0.619632	0.519774	0.0248322	0.0620279	0.116022	0.687215	0.91133	0.107662	0.135531	0.0068438	0.818182	0.00576184	0.00603865	0.0106329	0.5	0.0043554	0.65493	0.666299	0.00543478	0.0529101	0.00891266	0.00916497	0.00839866	0.0229226	0.0647648	0.551574	0.899676	0.712963	0.00581793	0.124161	0.329016	0.666667	0.00595238	0.00733945	0.861621	0.0549077	0.0207029	0.00824014	0.00821777	0.0203134	0.934343	0.00552486	0.836066	0.927052	0.923077	0.942748	0.943538	0.940684	0.931686	0.947267	0.931596	0.932308	0.00492611	0.00635786	0.885757	0.886105	0.015674	0.00950292	0.00664137	0.00477327	0.00359626	0.37791	0.922559	0.898693	0.919255	0.00690521	0.00496331	0.045219	0.00429876	0.00434783	0.015873	0.000981354	0	0.891304	0.938856	0.921002	0.933628	0.00598802	0.00493921	0.00494234	0.0023753	0.00740349	0.332676	0.27907	0.0114877	0.00566679	0.00342466	0.922581	0.949045	0.0779727	0.00472747	0.00548133	0.00188857	0.884868	0.0465753	0.857143	0.905473	0.844898	0.0538833	0.022	0.0179986	0.00858369	0.00437318	0.00791766	0.787724	0.33894	0.012931	0.0818815	0.723653	0.533623	0.925287	0.888889	0.00383877	0.791667	0.965986	0.975	0.242387	0.872727	0.852912	0.00420168	0.00337838	0.69	0.894737	0.936759	0.864253	0.145946	0.73913	0.953947	0.970787	0.914454	0.9653	0.80826	0.955556	0.94186	0.338346	0.0109019	0.965937	0.926667	0.0523854	0.0406421	0.0473628	0.109467	0.528754	0.480427	0.4992	0.223938	0.0141343	0.338583	0.0766629	0.0246046	0.00474308	0.0136986	0.00441176	0.737048	0.238806	0.850633	0.8	0.111111	0.901099	0.653846	0.943561	0.975096	0.603104	0.00618375	0.00616808	0.844937	0.869384	0.884354	0.882979	0.9401	0.873494	0.942197	0.931035	0.903274	0.898465	0.917626	0.877241	0.852184	0.942356	0.931095	0.850775	0.917262	0.965278	0.935673	0.977901	0.884181	0.966387	0.931111	0.904867	0.641414	0.914127	0.884097	0.905153	0.00416667	0.845095	0.958647	0.852941	0.903042	0.759894	0.795863	0.846154	0.263804	0.253195	0.175676	0.231527	0.611659	0.925636	0.00595632	0.00524017	0.687259	0.133433	0.147929	0.533333	0.913295	0.886364	0.800885	0.742075	0.62963	0.949227	0.790816	0.710235	0.596577	0.692623	0.772727	0.497908	0.582915	0.397315	0.0187713	0.267857	0.606996	0.00987092	0.879032	0.784	0.960227	0.97037	0.813124	0.870748	0.892638	0.9375	0.954625	0.926573	0.381944	0.820728	0.866667	0.494749	0.934066	0.88308	0.205493	0.893878	0.827907	0.903302	0.933148	0.940397	0.954853	0.933905	0.940161	0.817029	0.914216	0.979452	0.977273	0.917093	0.896858	0.948232	0.934921	0.913793	0.919308	0.891192	0.73516	0.943761	0.914634	0.931035	0.796935	0.949333	0.901099	0.48895	0.868657	0.0667172	0.00884956	0.896429	0.912676	0.938462	0.00555318	0	0.886978	0.0110294	0.00994109	0.00156617	0.872964	0.922182	0.926117	0.952015	0.935433	0.942289	0.836412	0.903818	0.909091	0.932331	0.949636	0.921198	0.92995	0.905257	0.886909	0.883562	0.947811	0.93513	0.93268	0.915644	0.943662	0.951219	0.832121	0.782022	0.956566	0.877617	0.88405	0.72	0.913858	0.958848	0.0273973	0.738095	0.33082	0.765432	0.888378	0.890201	0.860673	0.681102	0.615854	0.146392	0.120886	0.544615	0.800554	0.491495	0.158654	0.452055	0.791139	0.77394	0.57388	0.228364	0.610067	0.443572	0.864802	0.151938	0.155914	0.397331	0.219589	0.446953	0.165049	0.212003	0.293194	0.941748	0.348101	0.301887	0.243762	0.917808	0.2554	0.80413	0.509277	0.353741	0.711765	0.544586	0.569288	0.381818	0.349206	0.226519	0.431818	0.367735	0.36	0.138504	0.879085	0.186147	0.388446	0.610063	0.505102	0.22673	0.88172	0.642706	0.515967	0.806222	0.781213	0.771513	0.865979	0.632727	0.904731	0.928977	0.791432	0.170635	0.677881	0.649485	0.0334395	0.459298	0.320041	0.42524	0.493458	0.357542	0.28	0.0613861	0.261468	0.897361	0.390403	0.318527	0.572373	0.688912	0.72549	0.88036	0.834891	0.878943	0.46872	0.73103	0.828603	0.525714	0.558647	0.531609	0.938258	0.935673	0.898496	0.0069979	0.831984	0.137122	0.572127	0.861111	0.869171	0.889956	0.924017	0.641935	0.629169	0.87926	0.00857872	0.946269	0.922623	0.871082	0.865763	0.87703	0.324511	0.230537	0.029057	0.131226	0.00274833	0.890274	0.372493	0.627854	0.558559	0.94	0.533333	0.730496	0.891702	0.921336	0.956522	0.00554236	0.943262	0.934738	0.889026	0.921671	0.941909	0.31746	0.900232	0.327984	0.905944	0.910112	0.447205	0.7375	0.703659	0.892045	0.339674	0.875177	0.918972	0.904186	0.888889	0.838084	0.0437817	0.236626	0.905636	0.931417	0.873853	0.944928	0.815427	0.221833	0.252922	0.819923	0.926448	0.822055	0.625	0.516517	0.0280732	0.766766	0.797753	0.7787	0.838784	0.895683	0.91699	0.878641	0.912744	0.899132	0.727992	0.685662	0.910755	0.922705	0.96	0.861862	0.0349544	0.00541072	0.916211	0.909485	0.957096	0.901449	0.852901	0	0.864754	0.875	0.905797	0.919479	0.905956	0.8736	0.913371	0.89011	0.918634	0.924091	0.931633	0.92705	0.82699	0.845695	0.906992	0.907011	0.885106	0.762946	0.0572337	0.955406	0.92425	0.942785	0.927809	0.923534	0.936473	0.941195	0.923143	0.930998	0.941251	0.935811	0.932024	0.946354	0.950098	0.934362	0.945455	0.936525	0.957747	0.93565	0.922524	0.930708	0.938686	0.946477	0.889135	0.902397	0.933333	0.959184	0.901042	0.856813	0.906463	0.863701	0.821338	0.673913	0.944388	0.891892	0.0424575	0.781908	0.926792	0.936293	0.947977	0.105128	0.03	0.130435	0.911833	0.928717	0.924567	0.919184	0.94026	0.944444	0.917969	0.818182	0.732687	0.883325	0.762579	0.0163803	0.00552232	0.00283286	0.846442	0.0073157	0.00807899	0.864919	0.748571	0.945403	0.914428	0.938872	0.00578302	0.00747724	0.130513	0.86725	0.944812	0.949318	0.887141	0.942574	0.944649	0.927419	0.938326	0.684397	0.883824	0.853687	0.912088	0.0131255	0.00795499	0.27512	0.259259	0.135765	0.0482655	0.680214	0.915419	0.00757378	0.128477	0.912807	0.840491	0.913357	0.904348	0.915323	0.844298	0.876642	0.919643	0.946244	0.896882	0.928828	0.906859	0.890022	0.929752	0.899261	0.936573	0.349945	0.539116	0.0332779	0.923216	0.918544	0.927551	0.940571	0.917574	0.911263	0.944099	0.762195	0.547597	0.892805	0.947531	0.0078125	0.157589	0.727421	0.00649599	0.824045	0.900474	0.946387	0.617021	0.473874	0.234945	0.0502073	0.458716	0.886935	0.91358	0.940828	0.938086	0.871972	0.950549	0.0206325	0.204751	0.902415	0.0159453	0.941662	0.81994	0.947086	0.913416	0.962667	0.16129	0.408647	0.703911	0.867353	0.971429	0.0228856	0.00379939	0.0280293	0.933431	0.952888	0.843643	0.0611559	0.350993	0.865558	0.835141	0.141638	0.764706	0.698795	0.699567	0.94825	0.962093	0.941704	0.918164	0.928324	0.845378	0.893099	0.969298	0.863636	0.92334	0.917589	0.893082	0.0262843	0.62701	0.00537634	0.940909	0.917647	0.745303	0.346434	0.365492	0.049579	0.0746888	0	0.538576	0.527211	0.35426	0.521212	0.182727	0.0058997	0.562339	0.674303	0.528079	0.786364	0.602529	0.663441	0.301493	0.400791	0.259486	0.865546	0.990291	0.437596	0.00716846	0.0196737	0.0101744	0.779134	0.5953	0.0283688	0.0306633	0.111546	0.240283	0.323689	0.592357	0.550388	0.00399867	0.00789474	0.357664	0.373383	0.175934	0.194018	0.366599	0.192997	0.802661	0.284091	0.612172	0.596639	0.00142653	0.497253	0.0255474	0.00661667	0.912673	0.843844	0.00550661	0.0259319	0.925665	0.909091	0.787149	0.934272	0.827821	0.826986	0.00369004	0.00581395	0.913907	0.864035	0.0273973	0.0722957	0.0305248	0.805281	0.00637659	0.923345	0.0995526	0.805369	0.00555997	0.89697	0.00869565	0.965517	0.00458716	0.838446	0.204499	0.00533049	0.00847458	0.89049	0.00548589	0.00715308	0.00545746	0.00591716	0.00960384	0.445312	0.188243	0.00895188	0.00499501	0.00348129	0.931721	0.00588235	0.0062963	0.0157658	0.00759494	0.00582605	0.641304	0.880721	0.823232	0.916468	0.873786	0.829308	0.913538	0.00851789	0.563636	0.876923	0.840328	0.736842	0.869266	0.956863	0.862338	0.00680272	0.00573614	0.00857633	0.852349	0.00480769	0.873892	0.914046	0.935484	0.949016	0.930982	0.91277	0.890954	0.93563	0.931507	0.919675	0.908463	0.948454	0.91185	0.0164166	0.0084317	0.930233	0.941489	0.00184502	0.892031	0.177531	0.628405	0.954545	0.0228311	0.147959	0.0171265	0.16906	0.519172	0.798429	0.00664038	0.889148	0.913165	0.886364	0.310127	0.00461255	0.934579	0.444593	0.0392644	0.00575402	0.00500759	0.00637704	0.34432	0.158086	0.00675105	0.903064	0.953042	0.00265453	0.008	0.00844595	0.00509338	0.279264	0.0156192	0.00500626	0.0051469	0.00585093	0.00483676	0.00317965	0.00833333	0.175595	0.00822846	0.818085	0.00984476	0.0171875	0.926209	0.00913242	0.923362	0.141997	0.0315506	0.0077821	0.0694577	0.939416	0.402418	0.903585	0.850587	0.936314	0.699625	0.852632	0.61822	0.00341297	0.00472441	0.0351617	0.88993	0.942681	0.919849	0.301383	0.298742	0.00837989	0.00529101	0.866538	0.907473	0.0688014	0.0121017	0.0247934	0.918831	0.924699	0.00455235	0.0138889	0.856476	0.95066	0.78164	0.866337	0.438746	0.840855	0.36756	0.556701	0.632836	0.433903	0.670677	0.529566	0.427167	0.50314	0.427817	0.573357	0.744526	0.224837	0.427807	0.728938	0.771171	0.0171254	0.0181159	0.753388	0.622	0.65538	0.535112	0.610329	0.0502717	0.657396	0.422316	0.183062	0.421247	0.946844	0.966997	0.933661	0.349809	0.00283554	0.900192	0.00936455	0.159198	0.909926	0.718033	0.617276	0.0313199	0.047483	0.0193165	0.671323	0.0212592	0.369458	0.934024	0.814953	0.852787	0.845966	0.297297	0.587302	0.596306	0.00788357	0.00818713	0.463608	0.883978	0.0058309	0.0046398	0.153163	0.889535	0.377823	0.0239234	0.162295	0.751055	0.77135	0.894737	0.729032	0.796813	0.784091	0.783876	0.911111	0.41483	0.590361	0.882297	0.0352734	0.0404355	0.0333556	0.0263776	0.487051	0.425609	0.0929498	0.64288	0.564827	0.00951848	0.924099	0.927649	0.904348	0.870482	0.942249	0.948718	0.00222222	0	0.0991379	0.077357	0.0235467	0.0189798	0.00828157	0.44543	0.854463	0.00521835	0.00704949	0.00693161	0.00798817	0.00680272	0.896257	0.00749064	0.00613079	0.00687104	0.13212	0.923529	0.00657396	0.00212483	0.00358423	0.0165534	0.410995	0.239332	0.109667	0.672154	0.94087	0.729519	0.00339716	0.00877193	0.889286	0.911602	0.887822	0.0187848	0.0471026	0.00522836	0	0.0140845	0.00869565	0.923883	0.933367	0.921229	0.00268405	0.482686	0.0925695	0.1875	0.00634371	0.0125	0.0306034	0.00812325	0.92984	0.00668896	0.00638162	0.122449	0.00895255	0.0154143	0.00311804	0.00488998	0.00821168	0.00478622	0.00859599	0.0106718	0.498968	0.0128719	0.00688863	0.0360481	0.0078341	0.00849057	0	0.438462	0.0780287	0.648515	0.827787	0.807096	0.693487	0.00500683	0.00398804	0.0103627	0.842105	0.00150376	0.0026178	0.0279605	0.880546	0.837079	0.898649	0.117117	0.00635786	0	0.0661578	0.00220264	0.00512821	0.755274	0	0.00705581	0.0272206	0.00361446	0.0256798	0.0583942	0.257576	0.0338645	0.550265	0.00885559	0.080402	0.0390625	0.0344168	0.00943396	0.015748	0.00537222	0.00615595	0.0252525	0.268548	0.33693	0.271084	0.00828157	0.00117096	0.0560748	0.00453309	0.004329	0.903743	0.00236407	0.00337838	0.00520833	0.712614	0.00565771	0.0545455	0.00488998	0.00385109	0.887393	0.941423	0.00591716	0.00393701	0.0128205	0.651282	0.00530035	0.62543	0.682353	0.117647	0.039823	0.414013	0.0078125	0.00311526	0.796875	0.014245	0.196444	0.0818653	0.146341	0.960073	0.968799	0.930473	0.956044	0.0801688	0.075	0.908397	0.0198511	0.0106195	0.162921	0.897106	0.00303951	0.00694444	0.8269	0.935024	0.0756303	0.602317	0.45842	0.42953	0.238095	0.414081	0.0365034	0.921986	0.576159	0.49501	0.0208877	0.0240964	0.0368098	0.54186	0.0260078	0.0228311	0.285164	0.881188	0.00513875	0.0177839	0.00724638	0.00787402	0.00666667	0.00182815	0.00595238	0.0283912	0.039801	0.0124688	0.295739	0.246575	0.0878754	0.273381	0.00612557	0.00302115	0.00639854	0.00342231	0.00421348	0.00829876	0.0231362	0.00507614	0.253125	0.00369004	0.00630252	0.93578	0.00538358	0.00313808	0	0.00566572	0.00697674	0.0124309	0.957265	0.00365631	0.00499287	0.448555	0.0337382	0.0526316	0.0238095	0.519298	0.944079	0.120666	0.917431	0.00509915	0.0742574	0.00979192	0.0254777	0.0125	0.0126984	0.17603	0.129848	0.0330578	0.109499	0.173403	0.38983	0.303462	0.272727	0.00397501	0.272727	0.355628	0.852459	0.0760518	0.008	0.00775194	0.00414938	0.729008	0.0854093	0.0670554	0.00607639	0	0.00172117	0.165354	0	0.0151515	0.00465116	0.00816326	0.146552	0.223776	0.157773	0.00371747	0.00273598	0.867188	0.207165	0.131579	0.357466	0.00702576	0.00683594	0.276596	0.00448833	0.570388	0.641434	0.402174	0.0196464	0.587302	0.312925	0.938834	0.936255	0.00945946	0.032	0.00689655	0.00678887	0.00455581	0.452074	0.173991	0.147766	0.104439	0.00829016	0.570388	0.00869565	0	0.00629921	0.0200669	0.0420259	0.511962	0.5	0.797488	0.898955	0.61982	0.909091	0.877451	0.814961	0.146732	0.841121	0.696154	0.764706	0.34931	0.462935	0.785523	0.760976	0.880399	0.879845	0.31307	0.0251572	0.0108303	0.00826446	0.0057554	0.118467	0.583413	0.00301205	0.0207254	0.321168	0.298851	0.180328	0.0168599	0.037182	0.0373984	0.0431373	0.052381	0.124567	0.0144817	0.0532213	0.021097	0.0700809	0.036855	0.0916667	0.0550964	0.0319149	0.0178926	0.00874126	0.0182927	0.0591716	0.611253	0.519685	0.426768	0.0631399	0.0939948	0.0695876	0.420382	0.0494949	0.326241	0.307692	0.616492	0.464668	0.52	0.0407031	0.0152381	0.27907	0.27178	0.034965	0.114583	0.0562914	0.117647	0.0194805	0.379747	0.0864362	0.161826	0.65873	0.00587084	0.8875	0.743982	0.664384	0.0915663	0.0042735	0.0926641	0.685864	0.490842	0.0672834	0.505042	0.1703	0.739024	0.93125	0.501927	0.52078	0.0514776	0.0111111	0.19774	0.766667	0.859375	0.84	0.846154	0.77592	0.808219	0.00378788	0.00925926	0.894737	0.313433	0.907407	0.959184	0.907563	0.938348	0.897833	0.0041958	0.00826446	0.327869	0.0505952	0.0518576	0.00531658	0.0610465	0.493392	0.949196	0.936287	0.538095	0.317804	0.814815	0.690476	0.928571	0.0419162	0.716418	0.851852	0.895062	0.895587	0.466276	0.906977	0.925051	0.906977	0.0545746	0.00413223	0.579235	0.903846	0.0223214	0.965368	0.703993	0.00668896	0.889675	0.941781	0.884058	0.860972	0.624506	0.871287	0.926175	0.978723	0.345238	0.974359	0.0027248	0.77036	0.693069	0.0131234	0	0	0.00691244	0.93922	0.920792	0.873134	0.872247	0.878049	0.00585176	0.00553097	0	0.0060423	0.00483481	0.870968	0.714286	0.936975	0.941748	0.892655	0.00917431	0.824786	0.0019305	0.840385	0.597938	0.322785	0.241901	0.823171	0.255266	0.102747	0.871429	0.874396	0.75	0.0832808	0.435028	0.944954	0.879061	0.937274	0.919169	0.906461	0.946779	0.924012	0.87885	0.88587	0.284792	0.0647198	0.880702	0.102508	0.83029	0.949206	0.666667	0.913979	0.649691	0.952778	0.0428571	0.65	0.938776	0.00659341	0.00215054	0.868895	0.853618	0.264014	0.0287356	0.944681	0.853474	0.914683	0.00542888	0.937876	0.918415	0.906667	0.00339559	0.834361	0.638889	0.826271	0.920354	0.829091	0.780531	0.770833	0.868627	0.888889	0.689944	0.455172	0.362069	0.0965909	0.429487	0.572289	0.737745	0.754367	0.803279	0.916155	0.398159	0.651899	0.555147	0.628019	0.896175	0.887029	0.348178	0.50505	0.799606	0.775701	0.891089	0.654434	0.727147	0.364912	0.794374	0.752434	0.651289	0.756098	0.87218	0.819444	0.282051	0.18543	0.857143	0.0120846	0.0071599	0.0571429	0.964529	0.9375	0.0115741	0.0104603	0.867816	0.851124	0.00576037	0.0101868	0.759036	0.875472	0.955696	0.484211	0.773196	0.809524	0.856436	0.872587	0.00725953	0.91716	0.00771605	0.00601504	0.025641	0.00490196	0.893891	0.0935583	0.0890269	0.150877	0.913043	0.705357	0.0257426	0.00691563	0.811429	1	0.90625	0.928962	0.902247	0.875497	0.851613	0.795082	0.819905	0.890309	0.709924	0.897143	0.857678	0.897196	0.900826	0.00868403	0.819277	0.866593	0.923077	0.896396	0.935821	0.954545	0.948357	0.902228	0.843137	0.951866	0.93865	0.827586	0.779528	0.818182	0.240633	0.836645	0.263158	0.42446	0.865285	0.957143	0.969388	0.632432	0.905983	0.319588	0.2	0.904478	0.428571	0.844885	0.902878	0.774436	0.687016	0.935922	0.893082	0.801887	0.830435	0.923077	0.116228	0.728033	0.735252	0.942529	0.945205	0.878282	0.0189036	0.0144928	0.16318	0.00594059	0.307818	0.728261	0.890547	0	0.963918	0.800333	0.00431034	0.946108	0.0662252	0.890909	0.00236967	0.00506586	0.0089955	0.0434783	0.0116959	0.0035482	0	0.879883	0.946099	0.00947522	0.829604	0.0108992	0.262284	0.920635	0.398601	0.877016	0.0315572	0.0207792	0.00410678	0.913462	0.0255048	0.00707547	0.00591279	0.0034904	0.0021978	0.846831	0.194805	0.696187	0.530201	0.955479	0.964286	0.780749	0.941935	0.849138	0.85614	0.640394	0.860119	0.826347	0.320132	0.683486	0.447619	0.833333	0.945455	0.620482	0.438017	0.717391	0.0431655	0.114035	0.828326	0.922222	0.00628931	0.294118	0.0034965	0.0439078	0.00177936	0.00503356	0.893031	0.0178042	0.137931	0.0359613	0.187143	0.0348028	0.324773	0.223529	0.771845	0.912442	0.964286	0.928105	0.0694444	0.868132	0.625	0.87	0.00539216	0.968254	0.0251799	0.0213333	0.0517039	0.194175	0.933014	0.882979	0.847247	0.842105	0.9	0.890411	0.0387597	0.4912	0.0169492	0.222222	0.28869	0.276471	0.675926	0.205805	0.517241	0.504011	0.0239637	0.0225989	0.0387755	0.709677	0.382671	0.0365854	0.271484	0.537425	0.112903	0.345912	0.337931	0.368564	0.0758929	0.453704	0.387892	0.384615	0.488372	0.0224359	0.179916	0.0355649	0.00480192	0.9375	0.939024	0.90085	0.459364	0.219409	0.613208	0.507563	0.848485	0.913502	1	0.916968	0.00816994	0.00855746	0.126582	0.723982	0.933702	0.983051	0.0103806	0.00380952	0.981132	0.8	0.888707	0.872093	0.589189	0.163636	0.0120846	0.914923	0.939623	0.00729395	0.943396	0.942761	0.80602	0.782979	0.576923	0.514706	0.00584795	0.954545	0.917355	0.880093	0.742984	0.812565	0.837438	0.808219	0.871528	0.75817	0.870066	0.822917	0.00440917	0.220472	0.030303	0.00632625	0.923366	0.897732	0.792857	0.516129	0.957143	0.949749	0.946844	0.7	0.721311	0.823529	0.736842	0.900804	0.842845	0.004436	0.644163	0.00678541	0	0.973077	0.860163	0.901493	0.812937	0.831169	0.875	0.932343	0.673846	0.862069	0.884438	0.797251	0.175373	0.542722	0.567797	0.914513	0.920541	0.836653	0.918014	0.928264	0.873351	0.930542	0.855085	0.409091	0.590164	0.6621	0.321608	0.484615	0.726768	0.278788	0.558266	0.0716846	0.0205479	0.071028	0.028103	0.424837	0.345455	0.441501	0.59675	0.517557	0.468531	0.65362	0.605422	0.268591	0.240132	0.511628	0.311321	0.562069	0.323171	0.392996	0.570681	0.516129	0.230855	0.459302	0.460909	0.576874	0.445946	0.511905	0.304207	0.284133	1	0.537143	0.606742	0.819597	0.297272	0.0130246	0.00469484	0.0351464	0.716981	0.96087	0.0052356	0.00505051	0.00385675	0.00311042	0.00488043	0.00772627	0.00326264	0.0752972	0.00192678	0.00399734	0.00952381	0.00729201	0.0588235	0.47541	0.00981461	0.00470958	0.0121382	0.890208	0.00330033	0.00540541	0.109489	0.761905	0.00421348	0.00887199	0.00564972	0.00685401	0.0702479	0.0121581	0.0142857	0.0701187	0.319205	0.177686	0.181641	0.636943	0.0110538	0.014553	0.695364	0.00514139	0.874016	0.78	0.926136	0.84264	0.00902815	0.864924	0.744681	0.516667	0.333333	0.90553	0.91018	0.0509554	0.295172	0.601542	0.857143	0.0410065	0.0309789	0.22449	0.243108	0.775	0.889423	0.0045045	0.783972	0.482332	0.029106	0.0269953	0.0103341	0.442455	0.179245	0.0692244	0.902062	0.00298285	0.00636537	0.00926999	0.0218069	0.0124069	0.533898	0.584507	0.0722022	0.902299	0.891403	0.85	0.00675676	0.00532623	0.00710299	0.943182	0.875289	0.6875	0.878378	0.755102	0.567376	0.0660225	0.0217256	0.0198488	0.00894855	0.010241	0.00686611	0.00458015	0.00564061	0.00389484	0.938596	0.00539568	0.00415512	0.0846774	0.00410256	0.898148	0.752475	0.5	0.0385604	0.0485437	0.00494234	0.00190476	0.00877193	0.90991	0.00556881	0.00273224	0.00357462	0.96875	0.933921	0.00224215	0.005386	0	0.00269058	0.00633714	0.567073	0.0609229	0.871397	0.0145294	0.00423472	0.00217865	0.00683453	0.00717489	0.275779	0.00765697	0.988235	0.934531	0.00350877	0.00320513	0.226667	0.930108	0.896142	0.910377	0.00688231	0.895833	0.00415973	0.00564516	0.100195	0.0431034	0.00895522	0.942424	0.931845	0.975207	0.314815	0.863388	0.897143	0.88024	0.960227	0.0120724	0.948718	0.200798	0.0138985	0.0074813	0.0146751	0.00390244	0.0465116	0.881913	0.932489	0.897727	0.912844	0.886144	0.876923	0.928488	0.895706	0.9	0.0105263	0.00500357	0.144578	0.847896	0.859335	0.715736	0.814	0.926782	0.142857	0.00325521	0.00580552	0.940594	0.00462535	0.0100756	0.00903342	0.00719424	0.872902	0.837258	0.893502	0.466667	0.37	0.028125	0.912409	0.827011	0.715686	0.00340136	0.788889	0.739437	0.851969	0.92792	0.922078	0.892157	0.975806	0.901827	0.906641	0.910675	0.90407	0.924476	0.951157	0.984615	0.849582	0.955307	0.86	0.0070713	0.00425114	0.00381437	0.00495272	0.898089	0.921147	0.0684932	0.00707547	0.934659	0.863057	0.944882	0.274143	0.59387	0.740977	0.0100615	0.954023	0.0104167	0.866492	0.886486	0.65288	0.738115	0.311258	0.893333	0.857778	0.0110638	0.943396	0.885572	0.572881	0.00277008	0.950413	0.0159453	0.419463	0.919178	0.9309	0.82963	0.795265	0.191145	0.902935	0.754717	0.954545	0.86747	0.853557	0.296928	0.891803	0.95614	0.610976	0.825776	0.939617	0.863186	0.873444	0.838926	0.519531	0.268367	0.00835322	0.145293	0.702381	0.00454545	0.0158666	0.0088968	0.00109051	0.00249377	0.0047619	0.666667	0.00638468	0.00156863	0.922284	0.929766	0.794508	0.906493	0.905039	0.857506	0.00576369	0.939516	0.666132	0.0056391	0.909953	0.179724	0.987342	0.294776	0.0891089	0.554878	0.922006	0.910995	0.87013	0.0647059	0.878587	0.648772	0.806218	0.836957	0.883721	0.666667	0.627273	0.447917	0	0.950139	0.760029	0.816487	0.00510856	0.0235732	0.00865801	0.00155521	0.00645682	0.00641399	0.0144231	0.934726	0.953069	0.940887	0.689106	0.0062383	0.741985	0.0156658	0.8195	0.934138	0.00684932	0.965347	0	0.00749064	0.062387	0.00594354	0.00472144	0.00935374	0	0.00841969	0.010101	0.00217155	0.00190114	0.459155	0.627632	0.887255	0.821918	0.824742	0.184704	0.0362694	0.956522	0.0171123	0.0332212	0.0256046	0.780303	0.908654	0.84507	0.907407	0.849508	0.542857	0.0111732	0.00752445	0.00373832	0.00396196	0.00193986	0.016035	0.00851064	0	0.00404858	0.883249	0.00629261	0.882353	0.842303	0.944131	0.8739	0.00648298	0	0.0108696	0.005386	0.00526316	0.373156	0.850719	0.0173913	0.00461361	0.00491703	0.00472654	0	0.0010627	0.00673401	0.00362976	0.0087184	0.756303	0.00367647	0.0138249	0.00345224	0.00385852	0.00185874	0.00444444	0.00412371	0.037594	0.622222	0.14133	0.241636	0.00495049	0.00551932	0.0098401	0.919056	0.0027137	0.40404	0.288462	0.136364	0.0437553	0.0201342	0.03457	0.0808511	0.581984	0.8	0.00629327	0.0390117	0.0209205	0.834236	0.00465116	0.00161812	0	0.00721501	0.00680735	0.00786517	0.0045045	0.00380952	0.00873656	0.00428878	0.00452489	0.341795	0.0944584	0.0765714	0.345029	0.0206612	0.0131108	0.0116959	0.00119904	0.00540541	0.00569948	0.010661	0.00343348	0.867647	0.0284698	0.0357143	0.939655	0.959276	0.830303	0.877863	0.775	0.0146628	0.010661	0.933068	0.923611	0.00703675	0.939394	0.840517	0.832151	0.00205761	0.00374298	0.173267	0.242604	0.0558739	0.0638298	0.0627645	0.169456	0.149706	0.205993	0.0480427	0.933333	0	0.00838574	0.00686499	0.00486111	0.00749465	0.0496689	0.00218579	0.00686106	0.00662691	0.00696864	0.817121	0.922222	0.936508	0.972358	0.966292	0.938776	0.782653	0.00843882	0.00292398	0.00258732	0.0339806	0.00539665	0.00394737	0	0.93985	0.0136519	0.663657	0.755365	0.365474	0.19666	0.858796	0.0084507	0.0124031	0.949153	0.00831025	0.132328	0.674775	0.925926	0.885781	0.894977	0.957921	0.207746	0.324468	0.00764192	0.894515	0.00218341	0.854054	0.953368	0.175487	0.477993	0.181658	0.104986	0.0473104	0.0196078	0.00687876	0.523267	0.682927	0.76087	0.00226757	0.9	0.015748	0.913979	0.59589	0.922156	0.57971	0.555556	0.114286	0.790826	0.664352	0.882483	0.102564	0.918715	0.913514	0.00757576	0.959184	0.858316	0.806452	0.0782088	0.942408	0.937374	0.920157	0.862245	0.829653	0.827381	0.882927	0.806962	0.860465	0.554795	0.591189	0.958333	0.346118	0.603846	0.627346	0.879167	0.736527	0.574932	0.844715	0.841874	0.877753	0.916279	0.5712	0.876712	0.940878	0.876847	0.94702	0.963351	0.764706	0.896641	0.640967	0.759009	0.644695	0.736111	0.559633	0.402198	0.295508	0.513211	0.851016	0.93662	0.762887	0.156627	0.293313	0.362928	0.571429	0.827493	0.64214	0.372925	0.405732	0.525547	0.0382775	0.452817	0.416776	0.0278373	0.628571	0.932331	0.0120846	0.0254777	0.893795	0.0255102	0.876833	0.931129	0.728682	0.872536	0.930894	0.131957	0.915	0.441176	0.0922705	0.0933573	0.0414136	0.0467955	0.0987124	0.0853485	0.887067	0.905109	0	0.915709	0.807453	0.00490196	0.00454841	0.00915332	0.00257898	0.937845	0.949612	0.907781	0.323944	0.14507	0.0487027	0.00641711	0	0.397059	0.451243	0.895238	0.942308	0.265823	0.956	0.00512821	0.861423	0.858516	0.00127877	0.897436	0.93287	0.00838574	0.00545703	0.00880088	0.007	0.0071736	0.00371747	0.96248	0.935159	0.87935	0.0141844	0.0159574	0.00896861	0.342618	0.964912	0.948498	0.958067	0.00780572	0.945368	0.0272727	0.939331	0.939597	0.954233	0.00656276	0.0233546	0.00731707	0.0784641	0.892704	0.902349	0.0224539	0.908759	0.945946	0.912639	0.974684	0.783069	0.87931	0.00550314	0.43617	0.00428922	0.00666667	0.934477	0.953465	0.934328	0.895272	0.942824	0.0507614	0.897021	0.285354	0.396	0.703812	0.719128	0.866071	0.837072	0.88342	0.914634	0.863436	0.0143198	0.714734	0.285433	0.568987	0.00258398	0.781145	0.73	0.909768	0	0.191537	0.874016	0.829932	0.0381179	0.953003	0.935754	0.819608	0.896285	0.00394218	0.00559701	0.932642	0.90091	0.822695	0.666667	0.00832755	0.146341	0.0285714	0.0753247	0.895131	0.0145349	0.911565	0.00958466	0.0141643	0.413424	0.00624025	0.662153	0.917492	0.00533808	0.00883392	0.0292969	0.936306	0.565737	0.556701	0.495146	0.12426	0.934426	0.153061	0.326392	0.638095	0.896154	0.0211612	0.0184049	0.0308989	0.529337	0.0516994	0.101322	0.413502	0.632479	0.0230548	0.709677	0.958824	0.0752634	0.0644295	0.335635	0.029106	0.0324675	0.0493583	0.386768	0.60303	0.33758	0.60625	0.510081	0.00887813	0.161151	0.527473	0.00393922	0.00812693	0.0273973	0.0467588	0.360555	0.537549	0.00994036	0.887755	0.746479	0.884328	0.395973	0.0238359	0.0315513	0.738589	0.53125	0.701906	0.298343	0.589286	0.430769	0.867133	0.952055	0.140187	0.742537	0.927762	0.00965665	0.00617284	0.00638298	0.952772	0.104651	0.444241	0.724638	0.520755	0.861893	0.89357	0.00757576	0.828402	0.00483481	0.910053	0.109929	0.930769	0.910428	0.905594	0.00561798	0.00581395	0	0.767742	0.689655	0.0201913	0.00536553	0.00765306	0.00465839	0.666667	0.00656168	0.00465116	0.00329489	0.0498041	0.0877835	0.00442478	0.971698	0.910082	0.742794	0.944444	0.00555213	0.00614754	0.00713012	0.00235018	0.0276753	0.764509	0.209493	0.0047619	0.00907029	0	0.824742	0.00561167	0.00631413	0.0139665	0.00358056	0.022316	0.00639269	0.00441989	0	0.893827	0	0.00376294	0.97619	0.0697674	0.00990099	0.00231481	0.00635425	0.0133136	0.00423131	0.00665557	0.0220207	0.00627944	0.673623	0.383973	0.299788	0.0611111	0.133127	0.930496	0.931973	0.934196	0.953704	0.936556	0.870536	0.80531	0.0145482	0.00877193	0.037702	0.00936768	0.014218	0.822314	0.965517	0.918919	0.154639	0.00739827	0.230769	0.088	0.045977	0.1088	0.0509554	0.0075188	0.244094	0.952381	0.95057	0.785124	0.904459	0.00952381	0.957237	0.93254	0.00902062	0.013913	0.00686499	0.00238474	0.00666112	0.864968	0.913495	0.96383	0.705128	0.74269	0.809453	0.607038	0.301676	0.0180832	0.030303	0.383562	0.893443	0.0224439	0.919403	0.830846	0.929134	0.513812	0.54023	0.925926	0.845614	0.94682	0.94214	0.714004	0.390698	0.352332	0.404157	0.366255	0.554307	0.0660377	0.381526	0.580685	0.35503	0.00721371	0.934866	0.338462	0.547619	0.939164	0.928097	0.934737	0.821429	0.862974	0.434783	0.356542	0.400447	0.429112	0.577143	0.242647	0.167598	0.333333	0.455008	0.500852	0.821053	0.794118	0.733871	0.964602	0.587786	0.631714	0.630252	0.720126	0.590955	0.855072	0.216824	0.586576	0.459487	0.254323	0.38587	0.350649	0.705	0.419336	0.269643	0.686131	0.322208	0.583929	0.683133	0.916667	0.896364	0.919687	0.901629	0.907723	0.915811	0.919162	0.904804	0.859069	0.322635	0.687764	0.926437	0.59116	0.511509	0.823991	0.369637	0.213708	0.68169	0.490291	0.290179	0.480519	0.396581	0.492723	0.266214	0.3753	0.390805	0.40678	0.22335	0.334599	0.52071	0.361423	0.663443	0.848101	0.616822	0.363636	0.369318	0.356244	0.494407	0.231457	0.164875	0.603053	0.288676	0.65	0.303846	0.433862	0.497848	0.37763	0.283713	0.253933	0.942857	0.037037	0.090035	0.107599	0.277108	0.267516	0.393777	0.502415	0.531532	0.394958	0.531778	0.417565	0.373869	0.143349	0.474688	0.478592	0.358255	0.458918	0.107784	0.561404	0.358974	0.12234	0	0.510836	0.487805	0.490783	0.515759	0.904418	0.776596	0.153552	0.437931	0.631336	0.276867	0.879353	0.922652	0.913043	0.789474	0.961957	0.365079	0.921939	0.917788	0.931436	0.933824	0.886364	0.923459	1	0.948718	0.921875	0.0671141	0.961078	0.918301	0.932	0.394558	0.869565	0.969925	0.369748	0.774306	0.876611	0.16129	0.725225	0.306306	0.422222	0.413043	0.358896	0.269886	0.283422	0.486041	0.385714	0.640751	0.450549	0.542388	0.062	0.391566	0.464286	0.298781	0.277778	0.498258	0.383333	0.338028	0.130252	0.729508	0.581699	0.72807	0.37037	0.25	0.156379	0.42671	0.16046	0.238806	0.449597	0.333333	0.284314	0.274699	0.400585	0.591954	0.394709	0.934938	0.943534	0.950839	0.937552	0.959227	0.0192308	0.941718	0.595745	0.938053	0.663793	0.936073	0.918644	0.847737	0.905789	0.942424	0.566667	0.863173	0.831633	0.783784	0.897727	0.818182	0.876861	0.512761	0.216667	0.621795	0.449612	0.526455	0.578431	0.190661	0.933775	0.516605	0.714286	0.0198413	0.483444	0.902844	0.952703	0.00775194	0.722222	0.558685	0.868421	0.968085	0.0165289	0.781818	0.016	0.00480769	0	0.56044	1	0.88961	0.873435	0.737705	0.0352234	0.00976404	0.0070609	0.85	0.454545	0.847826	0.860465	0.013308	0.864865	0.558296	0.957831	0.888889	0.855856	0.96139	0.138359	0.00506543	0.00454545	0.907609	0.857843	0.662921	0.958904	0.679325	0.90708	0.117296	0.893761	0.903114	0.666667	0.913043	0.4	0.84434	0.72093	0.576923	0.866667	0.875	0.8768	0.915033	0.538462	0.240115	0.101781	0.807229	0.809524	0.00552486	0.923077	0.969925	0.925926	0.319588	0.0589888	0.070668	0.597855	0.95873	0.956522	0.69084	0.641026	0.9	1	0.898551	0.46875	0.425532	0.777778	0.431655	0.0825688	0.819149	0.866667	0.0495627	0.0220884	0	0	0.891667	0.101633	0.02	0.0241379	0.772727	0.709924	0.7125	0.00741163	0.0135747	0.111952	0.103797	0.459716	0.518519	0.6875	0.492163	0.33443	0.0120846	0.00544959	0.0109546	0.00112486	0.0046875	0.846667	0.00924855	0.00546448	0.147897	0.00431965	0.0102447	0.79	0.427419	0.216106	0.889831	0.00515464	0.868778	0.0269608	0.00733945	0.00327511	0.0386364	0.942029	0.854167	0.824324	0.849057	0.925676	0.945128	0.94814	0.802956	0.909091	0.902415	0.911392	0.923274	0.921233	0.848	0.938865	0.90099	0.915773	0.00657462	0.00249377	0.0189873	0.880795	0.0285714	0.00728597	0.117904	0	0.918301	0.828794	0.891892	0.940298	0.223881	0.912011	0.552632	0.00534188	0.559823	0.817734	0.944134	0.871429	0.607843	0.86087	0.021978	0.953704	0.0384615	0.0142119	0.0042337	0.00149477	0.10745	0.00497203	0.0059988	0.00581395	0.221785	0.0259821	0.00672143	0.00486787	0.00377537	0.0105541	0.902592	0.935323	0.027972	0.109756	0.0604801	0.113422	0.931955	0.0166667	0.924051	0.00472384	0.0118133	0.307443	0.776423	0.168196	0.897959	0.00851582	0.0015528	0.00876602	0.830986	0.920521	0.895969	0.111111	0.00178015	0.881579	0.010582	0.00306044	0.00610998	0.872727	0.0212963	0.643895	0.0945742	0.363766	0.00204708	0.00670498	0.00248756	0.00656455	0.00622524	0.00816994	0.97546	0.928753	0.00734095	0.00782123	0.00456461	0.00403226	0.833333	0.00613497	0	0.00355872	0.00348432	0.0135135	0.00368732	0.14346	0.755725	0	0.00689655	0.00559227	0.869565	0.82266	0.0349762	0.00572519	0.00653983	0.905512	0.0265487	0.00470958	0.131455	0.00695825	0.813793	0.138264	0.0266729	0.255528	0.0040404	0.00414079	0.422414	0.00219459	0.00338983	0.00996885	0.789062	0.00657534	0.0053066	0.0174419	0.962687	0.877551	0.930435	0.746212	0.968182	0.00343249	0.939068	0.00719424	0.0089955	0.00998336	0.00355556	0.00295334	0.0133333	0.00376648	0.00651042	0.00400962	0.944773	0.975904	0.00421941	0.0058651	0.0195465	0.0110638	0.0111524	0.00921128	0.00677201	0.00800356	0.00932401	0.00117716	0	0.00488486	0.227352	0.00605449	0.00694074	0.747423	0.00708144	0.00735971	0.877323	0.7875	0.0127033	0.00789314	0.0497486	0.0288462	0.939189	0	0.00490196	0.36048	0.00953289	0.0141343	0.00597461	0.00791855	0.00406835	0.463194	0.852651	0.0143885	0.936508	0.916667	0.00844595	0.287356	0.784753	0.541353	0.25777	0.617089	0.144979	0.0629655	0.187215	0.0135521	0.957895	0.877863	0.0920502	0.00978337	0.00548061	0.956332	0.0260586	0.882353	0.00187266	0.00659951	0.00294262	0.00877193	0.00249584	0.909091	0.0102828	0.032967	0.927966	0.851415	0.00633413	0.00746269	0.568528	0.374707	0.0812736	0.0628779	0.933775	0.00540123	0.00613968	0.155039	0.367677	0.051105	0.59204	0.443013	0.349112	0.0289086	0.0217566	0.0842655	0.00752351	0.00928793	0.0103189	0.00716846	0.00355872	0.789474	0.00763845	0.00298507	0.0113636	0.00801749	0.936047	0.00574713	0.739703	0.649485	0.497758	0.0106061	0.0555556	0.00515464	0.938849	0.00513225	0.00105932	0.0546476	0.0498812	0.00498931	0.00591716	0.0128205	0.905882	0.00589623	0.00692259	0.81137	0.0207156	0.966102	0.00151286	0.00640439	0.00330579	0.00240192	0.00919842	0.0175439	0.0612163	0.0479233	0.0762599	0.118778	0.213775	0.965517	0.0943396	0.802863	0.00574967	0.008	0	0.0625	0.85843	0.0674068	0.932314	0.94964	0.508929	0.0148571	0.0111421	0.00429185	0.0979021	0.475926	0.00474308	0.00328138	0.00279799	0.00301205	0.581542	0.571786	0.409283	0.579439	0.0106195	0.00456026	0.395588	0.503078	0.695548	0.620983	0.605708	0.00645161	0.00964361	0.0186916	0.0147465	0.00286738	0.679739	0.00421179	0.00627944	0.0123967	0.100817	0.00556931	0.899281	0	0.872914	0.0186335	0.776824	0.0137672	0.00565611	0.905579	0.926934	0.9	0.935681	0.00475624	0.891139	0.935065	0.330918	0.0933333	0.763441	0.00636943	0.00290698	0.841727	0.00466853	0.00952381	0.0132159	0.65444	0.06292	0.118601	0.0969031	0.13778	0.0338028	0.137079	0.915663	0.912201	0.898734	0.950276	0.0047619	0.0115607	0.00545852	0.0066305	0.00636943	0.00651769	0.42	0.801802	0.0163934	0.00344234	0.0104265	0.0016632	0.144828	0.021519	0.58548	0.162809	0.0180476	0.0832298	0.00235571	0.00835322	0.842262	0.00951475	0.010582	0.0252101	0.408719	0.548837	0.393939	0.889145	0.766234	0.904328	0.916955	0.32816	0.00371058	0.00588235	0.00500626	0.00925926	0.00412088	0.00353714	0.00680735	0.00765306	0.00630915	0.00363196	0.106195	0.775574	0.587302	0.0222222	0.0212367	0.0756859	0.129347	0.24674	0.0389408	0.00488599	0.00931677	0.00607761	0.9625	0.00540541	0.0188679	0.00724638	0	0.00365917	0	0.857567	0.742188	0.932619	0.0466667	0.0676617	0.357798	0.936027	0.621849	0.259609	0.114943	0.782258	0.602122	0.850163	0.87931	0.681818	0.238095	0.989691	0.860335	0.926431	0.942308	0.921829	0.161265	0.211488	0.941176	0.881773	0.944321	0.959596	0.947867	0.00577617	0.866109	0.941176	0.00778486	0.00555556	0.936038	0.932584	0.945736	0.915493	0.00733676	0.00656455	0.636628	0.0230516	0.493036	0.0478723	0.0148786	0.538081	0.556541	0.59134	0.591195	0.637422	0.356098	0.666667	0.416561	0.00596421	0.936459	0.915682	0.951005	0.0264901	0.00680272	0.00592008	0.255814	0.915254	0.00888099	0.00337512	0.00352113	0.0682353	0.00151057	0.397051	0.621723	0.787611	0.791946	0.0136364	0.00362797	0.004	0.281481	0.0076555	0.00481348	0.694097	0.643343	0.726804	0.00998004	0.00207039	0.041225	0.0107884	0.0340909	0.611111	0.141007	0.0175439	0.00239234	0.00413736	0.0473815	0.0748201	0.116827	0.573955	0.0840979	0.00777202	0.00331126	0.0059081	0.00494001	0.00406174	0.00918836	0.943907	0.77455	0.0060015	0.372973	0.00537634	0.0017452	0.00324675	0.883784	0.00915493	0.009839	0.00740741	0.117486	0.095082	0.00574713	0.00565504	0.00252525	0.0108696	0.00793651	0.00481928	0.905882	0.00778816	0.0258137	0.84	0.734807	0.0046729	0.00482315	0.00434783	0.929105	0.00857633	0.0635838	0.00653595	0.0182927	0.0771605	0.597561	0.00492611	0	0.162816	0.378427	0.915584	0.582278	0.0152091	0.831502	0.0612903	0.00277778	0.00379267	0.0194175	0.00319829	0.00680787	0.00423729	0.0041876	0.00223214	0.00809935	0.010274	0.952555	0.0028169	0.0133779	0.00600601	0	0.0106383	0.00525762	0.00543478	0.886288	0.00507042	0.00503356	0.002457	0.834734	0.921811	0.00423729	0.464363	0.186878	0.275	0.874529	0.00380228	0.912186	0.803922	0.391808	0.0703125	0.241176	0.348235	0.00955631	0.00478469	0.122995	0.0166475	0.00407747	0.779359	0.00775194	0.816456	0.953416	0.0496838	0.00928793	0.00594452	0.0129032	0.146341	0.832981	0.00853375	0.00657895	0.00649954	0.964664	0.00653595	0.0360656	0.898182	0.852284	0.474627	0.676471	0.00301659	0.27381	0.0341113	0.824885	0.0056926	0.00769231	0.908425	0.88946	0.324943	0.767233	0.466667	0.597015	0.327511	0.0323488	0.346939	0.442478	0.507853	0.555556	0.165829	0.710227	0.430605	0.621984	0.434343	0.364695	0.515116	0.345361	0.494937	0.633083	0.462236	0.770021	0.662461	0.580645	0.715397	0.754286	0.942721	0.958491	0.926554	0.586517	0.535147	0.833161	0.444909	0.632509	0.923417	0.927711	0.909091	0.875847	0.888587	0.909592	0.896552	0.936731	0.889688	0.901848	0.88294	0.942149	0.878018	0.79798	0.493573	0.427397	0.918367	0.888172	0.915541	0.926518	0.857143	0.952381	0.791667	0.338624	0.930124	0.909465	0.606152	0.906183	0.929316	0.958333	0.946712	0.953488	0.88806	0.111607	0.637903	0.521996	0.435719	0.503344	0.852113	0.377522	0.693196	0.834928	0.0345261	0.0135135	0.0209424	0.939189	0.961977	0.852349	0.951557	0.944056	0.942693	0.908537	0.134703	0.704545	0.870849	0.91601	0.865243	0.322296	0.848168	0.929245	0.695513	0.260417	0.0284974	0.0102696	0.904994	0.882353	0.961538	0.914474	0.856287	0.495775	0.19171	0.956311	0.93722	0.953192	0.931818	0.934783	0.952982	0.944444	0.955836	0.967213	0.853933	0.963504	0	0.921488	0.886957	0.814765	0.00628931	0.00284091	0.90795	0.00531561	0.00355872	0.00436409	0.0114286	0.00220507	0.961039	0.819444	0.176287	0.00250627	0.338028	0.473118	0.748401	0.00221239	0.865772	0.857143	0.910781	0.938005	0.857778	0.96248	0.012275	0.940171	0.910394	0.780822	0.967532	0.928793	0.955752	0.00324018	0.00440529	0.00543971	0.0125	0.0105617	0.00587084	0.00346021	0.00684932	0.5911	0.620253	0.800518	0.519348	0.769565	0.904418	0.852905	0.919729	0.886256	0.00457317	0.0471584	0.00481541	0.701681	0.592426	0.694118	0.557889	0.482919	0.861915	0.233577	0.37156	0.913963	0.945372	0.00657895	0.0197694	0.747368	0.908257	0.940397	0.924933	0.943548	0.928571	0.260638	0.0037594	0.00423729	0.00330579	0.00259067	0.344262	0.0041632	0.00796178	0.00969305	0.0178571	0.00430663	0.204147	0.00950872	0.621891	0.00258398	0.0114833	0.00754717	0.00640569	0.00389105	0.575931	0.918129	0.89426	0.943231	0.0057554	0.285714	0.59633	0.764803	0.936819	0.87771	0.820577	0.867574	0.905405	0.616279	0.353401	0.00982318	0.0127389	0.235772	0.870968	0.925159	0.657349	0.0042261	0.00773196	0.790547	0.712474	0.635135	0.951219	0.170213	0.916185	0.794579	0.881543	0.908948	0.879646	0.884547	0.88052	0.272031	0.28023	0.933067	0.566667	0.865306	0.23065	0.886275	0.809783	0.827094	0.978102	0.954887	0.777778	0.929204	0.92545	0.854758	0.884277	0.00360144	0.923308	0.989744	0.88756	0.899749	0.780384	0.859779	0.00945946	0.00341297	0.865794	0.838785	0.77439	0.869159	0.922347	0.931293	0.957259	0.00715137	0.25	0.104575	0.0495156	0.928131	0.00539374	0.373737	0.316176	0.925325	0.861977	0.860056	0.821015	0.831989	0.891234	0.398773	0.398148	0.875969	0.928016	0.89313	0.824561	0.921053	0.400402	0.922944	0.897338	0.237754	0.771186	0.906725	0.924528	0.919679	0.906863	0.935013	0.939429	0.929577	0.819444	0.945255	0.719149	0.412306	0.0242486	0.864865	0.910814	0.11	0.826433	0.625806	0.848485	0.0101744	0.00620417	0.899729	0.806061	0.0124542	0.00530152	0.0410272	0.904977	0.939394	0.893955	0.97561	0.145215	0.569328	0.915743	0.736928	0.676056	0.0703125	0.118774	0.812121	0.00325203	0.01766	0.00286123	0.0681587	0.375479	0.0280374	0.0454141	0.536765	0.620413	0.788079	0.927536	0.0669371	0.0670926	0.935294	0.00390625	0.00406835	0.00883652	0.00970874	0.115599	0.123288	0.00493218	0.00482833	0.0037594	0.00838926	0.00340136	0.884298	0.0365854	0.534483	0.752896	0.947537	0.944206	0.00509554	0.00421496	0	0.951049	0.87963	0.852608	0.84009	0.914747	0.00416667	0.00673401	0.00640205	0.979167	0.00865801	0.0031864	0.00543183	0.717593	0.679128	0.0113086	0.00504686	0.369115	0.92	0.0073193	0.0101695	0.954064	0.835443	0.764912	0.00454545	0.296015	0.930958	0.474108	0.754469	0.751773	0.710784	0.0507246	0.0180995	0.102804	0.429752	0.00347826	0.00330033	0.00119904	0.00921187	0.737864	0.777489	0.00775946	0	0.00167926	0.918182	0.906897	0.00205339	0.0108696	0.828947	0.118291	0.527273	0.85473	0.882812	0.944223	0.888889	0.00837209	0.00470588	0.541209	0.0378072	0.228814	0.00718391	0.00391543	0.0041841	0.0025974	0.00166667	0.911602	0.897338	0.899881	0.923611	0.945419	0.00736498	0.00186567	0.857143	0.912656	0.0182648	0.919311	0.940621	0.946078	0.989583	0.917582	0.893878	0.943457	0.95679	0.00641711	0.00890208	0.00537634	0.00448934	0.891832	0.00550459	0.00690449	0.0195904	0.265823	0.679739	0.745098	0.880531	0.93012	0.903461	0.855738	0.452756	0.902027	0.0106667	0.919554	0.948659	0.91871	0.00966184	0.82699	0.931507	0.925598	0.889355	0.92569	0.945055	0.0130486	0.902256	0.948849	0.812139	0.776471	0.516484	0.00263505	0.525773	0.918269	0.87234	0.801887	0.935252	0.49711	0.986207	0.00625652	0.258713	0.0183784	0.921569	0.855385	0.690141	0.36064	0.168605	0.0140389	0.0242836	0.613438	0.901012	0.964706	0.963235	0.921965	0.0963687	0.973404	0.953368	0.858407	0.789744	0.684022	0.897638	0.513761	0.771429	0.495726	0.2	0.696203	0.86014	0.525641	0.300353	0.805369	0.546232	0.52256	0.563636	0.644692	0.792857	0.423488	0.390671	0.330827	0.517634	0.735729	0.747396	0.746388	0.598864	0.0057929	0.54	0.722656	0.229592	0.817938	0.89404	0.878324	0.888174	0.910053	0.928831	0.897862	0.742739	0.00619835	0.926175	0.94403	0.488756	0.830966	0.609009	0.9	0.938144	0.355599	0.810559	0.34375	0.669767	0.620192	0.928854	0.90678	0.89613	0.91866	0.865828	0.824324	0.363844	0.57767	0.408408	0.858586	0.0883766	0.388186	0.0630063	0.798246	0.746124	0.800745	0.00667161	0.0129688	0.32	0.026616	0.882653	0.815534	0.73399	0.820755	0.91358	0.922269	0.837209	0.161426	0.577912	0.669145	0.794655	0.776119	0.542741	0.496324	0.897059	0.384548	0.503506	0.505699	0.675063	0.471526	0.0297619	0.166274	0.489004	0.693356	0.380952	0.919463	0.871795	0.252525	0.553145	0.896749	0.886305	0.838631	0.673941	0.892691	0.84	0.658307	0.329986	0.856061	0.888889	0.214182	0.865702	0	0.818182	0.919463	0.8125	0.883721	0.345679	0.953209	0.901266	0.939286	0.909509	0.4754	0.503106	0.27907	0.639344	0.0305233	0.68	0.876897	0.546512	0.43266	0.357513	0.308448	0.137931	0.619382	0.677043	0.54902	0.423792	0.27504	0.333333	0.275974	0.534783	0.517647	0.461538	0.474903	0.706745	0.389902	0.527845	0.398519	0.695652	0.693609	0.840336	0.833333	0.00401204	0.923977	0.859673	0.417127	0.778846	0.027575	0.842697	0.395793	0.508159	0.679545	0.072	0.0466238	0.316151	0.0351288	0.622642	0.00715137	0.885	0.056621	0.00684932	0	0.00702576	0.0121951	0.0148305	0.0116473	0.00695825	0.960526	0.842975	0.61244	0.901235	0.635088	0.912644	0.83	0.004561	0.993789	0.846608	0.87	0.0316901	0.863422	0.808019	0.859922	0.897959	0.72	0.797753	0.839869	0.864615	0.217311	0.930373	0.880916	0.827869	0.907489	0.0125323	0.0175715	0.00469263	0.902913	0.9375	0.902564	0.444444	0.0043535	0.00567537	0.8	0.929293	0.92196	0.938272	0.451087	0.92399	0.00704225	0.918367	0.899791	0.905128	0.878613	0.933333	0.00268336	0.715232	0.75	0.866667	0.628647	0.835277	0.829268	0.827907	0.00645482	0.00624512	0.83758	0.00334448	0.0121029	0.240741	0.91358	0.936869	0.940688	0.00722348	0.884615	0.700525	0.830532	0.817391	0.774038	0.00626305	0.925	0.665295	0.869565	0.00770218	0.688272	0.0285714	0.00326797	0.0165975	0.331442	0.60199	0.953704	0.00514139	0.2	0.925926	0.918239	0.939535	0.00733496	0.0326923	0.103226	0.806452	0.985577	0.903093	0.84874	0.87049	0.723684	0.857418	0.75	0.805941	0.926877	0.913462	0.899281	0.00319489	0	0.00326531	0.0033557	0.00722022	0.00718629	0.0165017	0.65035	0.00552486	0.973799	0.0900164	0.0107759	0.0120482	0.00287356	0.00696517	0.00342936	0.914657	0.00584795	0.0273224	0.194836	0.00588235	0.0093412	0.136164	0.00775194	0.00500835	0.906593	0.0756824	0.146996	0.226351	0.0120773	0.525478	0.61889	0.0803249	0.00777202	0.00230061	0.0262751	0.0220126	0.168296	0.915326	0.949472	0.909871	0.00880503	0.00682594	0.904762	0.00514328	0.00729927	0.00639488	0.0148148	0.264026	0.716495	0.009839	0.00925926	0.0261905	0.208861	0.0105634	0.0134466	0.0189873	0.0757381	0.211765	0.00821918	0.00838574	0.868613	0.0294599	0.021978	0.0754491	0.92907	0.757764	0.872694	0.00482315	0.972826	0.920502	0.011257	0	0.00430416	1	0.937833	0.885714	0.927536	0.873984	0.591817	0.874286	0.91	0.925373	0.00456621	0.00543848	0.0747331	0.452919	0.958549	0.79768	0.00701754	0.00558269	0.79257	0.0252765	0.531459	0.890013	0.888412	0.0330927	0.00634518	0.00707071	0.925	0.714697	0.912568	0.00394867	0.00481541	0.00582666	0.00740741	0.125654	0.875928	0.0562201	0.0117925	0.90367	0.903911	0.916058	0.0134831	0.331288	0.00183993	0.00467886	0.00827815	0.00153374	0.00699301	0.000887311	0.0166667	0.904255	0.826415	0.065033	0.931373	0.935013	0.440252	0	0.414767	0.9392	0.00456621	0.808917	0.0322581	0.00566572	0.0501636	0.0278592	0.0903084	0.0738598	0.637168	0.860241	0.875	0.932642	0.823188	0.870246	0.912621	0.927052	0.892857	0.9	0.795259	0.937712	0.863962	0.925	0.907895	0.855932	0.973118	0.00660502	0.00249169	0.00761421	0.139975	0.678788	0.30163	0.403604	0.00680272	0.00956522	0.00193237	0.00652742	0.00909091	0.00367197	0.896104	0.889632	0.00576701	0.00197628	0.791667	0.00453515	0.00419287	0.0342512	0.0645161	0.00819672	0.00838323	0.954023	0.874317	0.00787402	0.00813609	0.904255	0.901361	0.940937	0.91066	0.935897	0.903226	0.898936	0.0223325	0.822785	0.478778	0.0288462	0.00527705	0	0.0259366	0.564706	0.0152594	0.918129	0.889734	0.00181984	0.000998004	0.0031746	0.775758	0.642222	0.00477327	0.000795545	0.199422	0.688259	0.459016	0.877358	0.101449	0.186916	0.953405	0.010453	0.00713267	0	0.00887436	0.00378788	0.0070922	0	0.00914001	0.00588019	0.00855131	0.00600858	0.00961538	0.00364964	0.00444444	0.00501253	0.0106383	0.91958	0.834532	0.00268817	0.0736434	0.00543478	0.00420757	0.00263158	0.00264901	0.00226244	0.00840336	0.197674	0.00522648	0.00548847	0.990654	0.0492813	0	0.330508	0.981132	0.96	0.872483	0.00832639	0.00750469	0.779097	0.0539957	0.00935673	0	0.0416667	0.127232	0.0121382	0.0029383	0.00334225	0.931122	0.90413	0.91097	0.94081	0.971429	0.661088	0.109705	0.0105949	0.857143	0.899709	0.864286	0.0967056	0.3963	0.0313081	0.795181	0.934021	0.00279799	0.00255102	0.00510204	0.00341297	0.948481	0.940256	0.00157729	0.00930233	0.893574	0.929748	0.652174	0.958333	0.751781	0.653972	0.935146	0.954023	0.807143	0.88051	0.946918	0.933884	0.926606	0.898148	0.92953	0.916923	0.927536	0.948718	0.972477	0.711974	0.821256	0.626016	0.822222	0.00842697	0.00959079	0.829114	0.893484	0.902265	0.873464	0.924037	0.934817	0.00845411	0.00479233	0.641026	0.863208	0.872611	0.00498063	0.00809249	0.00601295	0.00533333	0.926003	0.898336	0.131579	0.794595	0.581236	0.877193	0.96	0.977679	0.958763	0.946429	0.921739	0.900376	0.873817	0.933078	0.987654	0.907975	0.951515	0.765957	0.988024	0.922713	0.947917	0.877193	0.847185	0.00286533	0	0.0235294	0.932039	0.858268	0	0.0127389	0.814815	0.0144928	0.514685	0.829129	0.854603	0.836996	0.601684	0.956188	0.147321	0.0238532	0.0542577	0.0538213	0.0208914	0.0384615	0.0131004	0.814229	0.906475	0.00734214	0.0109457	0.00366748	0.00526624	0.00176991	0.00401284	0.00540216	0.942044	0.92993	0.00614251	0.906149	0.75841	0.67488	0.527289	0.950725	0.0891862	0.0134168	0	0.00736648	0.04039	0	0.00331126	0.00544959	0.0193452	0.0993789	0.852921	0.00690846	0.00634249	0.0043057	0.00406977	0.0229508	0.00865052	0.00524659	0.0268318	0.038191	0.009375	0.00387297	0.0124844	0.142857	0.00586941	0.2506	0.555556	0.62156	0.909633	0.957317	0.00562324	0.00873362	0.00359712	0.00876232	0.00389105	0.00539811	0.00955414	0.900826	0.666667	0.899471	0.932331	0.173755	0.894665	0.777919	0.00613497	0.010223	0.00424178	0.00304878	0.908397	0.0172414	0.0475207	0.455056	0.00519931	0.00298285	0.00385604	0.00673401	0	0.0292553	0.907749	0.79646	0.901919	0.942806	0.64058	0.924743	0.878788	0.934272	0.672727	0.832487	0.19186	0.94913	0.938356	0.94717	0.824219	0.0227273	0.778107	0.33121	0.89396	0.106306	0.846482	0.924479	0.515306	0.562667	0.944867	0.89899	0.922869	0.00815851	0.00689655	0.950365	0.00649351	0.942492	0.923913	0.897436	0.0505105	0.092827	0.0654952	0.405498	0.520694	0.627608	0.0282132	0.0159574	0.555944	0.606335	0.483412	0.712794	0.431418	0.827586	0.0155885	0.00385356	0.0163148	0.0499002	0.00930851	0.004245	0.807692	0.0222222	0.0405616	0.813725	0.892421	0.0193402	0.0165344	0.014827	0.00395257	0.00233645	0.0034965	0.00199601	0.0102041	0.00706714	0.00383436	0.00476758	0.0467836	0.00884956	0.00407498	0.0124514	0.0199005	0.567809	0.0239071	0.938583	0.858696	0.863492	0.961165	0.676724	0.836364	0.403846	0.854582	0.903743	0.682464	0.719274	0.820841	0.0247253	0.796657	0.940435	0.0192644	0.0265487	0.837029	0.816547	0.852427	0.724551	0.849624	0.868159	0.834842	0.89372	0.846154	0.0085389	0.485437	0.910256	0.914565	0.122222	0.790698	0.880256	0.670455	0.00471698	0.927386	0.930168	0.939655	0.907563	0.908367	0.914163	0.877395	0.88601	0.90991	0.868376	0.0056338	0.903727	0.927778	0.93012	0.969784	0.91453	0.888889	0.903226	0.924242	0.00969163	0.870394	0.909091	0.930955	0.930736	0.948119	0.944734	0.178634	0.945946	0.184046	0.135802	0.149306	0.17663	0.956989	0.947368	0.9	0.699301	0.265525	0.873418	0.892157	0.442623	0.598253	0.210243	0.0964706	0.469799	0.696474	0.65035	0.961075	0.925785	0.342837	0.613043	0.63326	0.527349	0.839286	0.719723	0.51463	0.765116	0.494692	0.62963	0.6	0.543353	0.566978	0.85	0.920668	0.953662	0.906793	0.235324	0.252844	0.0110974	0.872549	0.958763	0.936543	0.86722	0.908537	0.943038	0.801619	0.969136	0.976562	0.938758	0.97069	0.927742	0.92517	0.00665399	0.789157	0.913551	0.894737	0.979866	0.948419	0.910864	0.880252	0.899083	0.00420168	0.00589391	0.00531915	0.893443	0.677819	0.947368	0.00776398	0.368771	0.28694	0.0186047	0.959322	0.00540541	0.937772	0.0580913	0.786148	0.540519	0.762808	0.0553324	0.0943396	0.275362	0.910891	0.942737	0.0415704	0.911197	0.881637	0.928058	0.913486	0.956204	0.938547	0.923664	0.921769	0.870588	0.919075	0.955556	0.919355	0.00491573	0.921348	0.920455	0.989362	0.89547	0.95935	0.666667	0.00628931	0.0110145	0.361323	0.928571	0.00224215	0.00672043	0.00571973	0.977012	0.986755	0.873984	0.842623	0.938038	0.898773	0.619863	0.0931966	0.849673	0.494768	0.164159	0.191031	0.00507246	0.258201	0.78487	0.197708	0.00335196	0.528369	0.748744	0.765027	0.0259459	0.00460299	0.00608828	0.00531632	0.010989	0.00791997	0.00356718	0.0140127	0.0157233	0.00624025	0.00477164	0.910714	0.909091	0.95	0.00323276	0.795455	0	0.660098	0.882653	0.00563063	0.00373134	0.954315	0.890816	0.906122	0.962838	0.943428	0.741071	0.0385604	0.0200772	0.023968	0.125178	0.0115512	0.66443	0.0918728	0.822641	0.840164	0.859327	0.932271	0.0793651	0.287097	0.743119	0.00919238	0.425676	0.890511	0.787736	0.00342857	0.915875	0.0262009	0.37883	0.917647	0.0478821	0.208333	0.524678	0.855119	0.907895	0.888889	0.8125	0.747212	0.055668	0.0506494	0.0137987	0.0341686	0.0368381	0.0144928	0.758865	0.0071048	0.264355	0.896861	0.709893	0.0213612	0.0919153	0.222857	0.833333	0.939597	0.947368	0.851852	0.130495	0.668203	0.841549	0.0147679	0.0127451	0.982818	0.009375	0.00632644	0.00816326	0.712766	0.00995025	0.0606469	0.113838	0.666667	0.00346021	0.865546	0.661922	0.782443	0.890306	0.861111	0.949109	0	0.899696	0.00638978	0.845161	0.929293	0.969697	0.881703	0.925267	0.00805369	0.664151	0.0438799	0.00770925	0.005923	0.978495	0.897959	0.0037594	0.00927644	0.620968	0.00913621	0.00549451	0.00344828	0	0.00373134	0.982659	0.916206	0.0849591	0.898426	0.810185	0.805195	0.128889	0.924242	0.0125786	0.0106383	0	0.919614	0.821033	0.906977	0.923636	0.00255428	0.00328947	0.0148026	0.00321543	0.00165837	0.00357143	0.939103	0.909705	0.625196	0.913793	0.0461049	0.670597	0.52439	0.0144928	0.0105882	0.00904977	0.00586166	0.00428266	0.00374532	0.00431034	0.00365854	0.0245665	0.0952381	0.00638978	0.396694	0.00706714	0.00860585	0.00873362	0.858044	0.95098	0.89071	0.914349	0.908629	0.507246	0.00385356	0.0246085	0.107387	0.214052	0.908788	0.754587	0.491886	0.00834327	0.804511	0.488665	0.0252573	0.0316456	0.0377121	0.0213523	0.0298507	0.75	0.0179949	0.143029	0.0055325	0.00616333	0.00568182	0.00338409	0.00849257	0.0957944	0.856	0.775261	0.718978	0.428965	0.0468966	0.333333	0.0124224	0.00597015	0.00676819	0.0081716	0.627119	0.208156	0.03125	0.107143	0.00456621	0.0201681	0.00626566	0.0148305	0.00757576	0.880102	0.805825	0.94	0.948062	0.932473	0.00313972	0.00533428	0.947917	0.0827068	0.718837	0.292763	0.33945	0.25	0.943771	0.648649	0.00493827	0.00324675	0.00956284	0.895911	0.690909	0.0187891	0.893491	0.00645161	0.00584795	0.00727273	0.207739	0.00342466	0.00315657	0.00472813	0.878244	1	0.935673	0.909302	0.854701	0.956938	0.945455	0.954887	0.97006	0.836364	0.730594	0.930769	0.00421941	0.0406977	0.0105171	0.00796813	0.946429	0.797521	0.00513699	0.00629921	0.145833	0.0474138	0.537445	0.908612	0.906769	0.930931	0.951977	0.0102459	0.0316742	0.0236794	0.932596	0.0447344	0.406617	0.0531915	0.0319361	0.0334821	0.120061	0.278037	0.216216	0.428832	0.857143	0.883382	0.957895	0.954839	0.0304397	0	0.00464396	0.136026	0.0118431	0.873453	0.791096	0.413315	0.0113507	0.00536585	0.00469484	0.00465549	0.912017	0.176271	0.934256	0.944954	0.00552486	0.886699	0.0469799	0.00420168	0.0253165	0.00321543	0.00352423	0	0.0991207	0.00630011	0.00947368	0.0238095	0.931177	0.0055371	0.933237	0.0217391	0.113924	0.00845666	0.00426621	0.0891632	0.717703	0.246094	0.0110294	0.257143	0.0107775	0.0139276	0.0343348	0	0.899267	0.251656	0.626506	0.0635294	0.00439078	0.955556	0.888333	0.792135	0.966102	0.953917	0.9	0.889169	0.922819	0.946429	0.89916	0.00182315	0.827848	0.00597372	0.0138985	0.0306122	0.0040858	0.84472	0.791667	0.00580552	0.00659341	0.00702988	0.837037	0.0416667	0.874074	0.891437	0.846154	0.914286	0.89899	0.483766	0.928096	0.863905	0.960674	0.948353	0.898673	0.00235294	0.00414692	0.00521739	0.964286	0.941026	0.917857	0.0243408	0.00367647	0.014245	0.880342	0.897934	0.940847	0.92926	0.93254	0.00821918	0.00462107	0.960265	0.00543478	0.00191571	0.00681199	0.00465297	0	0.774086	0.774194	0.861702	0.892638	0.00598802	0.868687	0.00508259	0.425641	0.0284006	0.0410663	0.179083	0.961089	0.818996	0.696525	0.00572519	0.00408998	0.00456158	0.462151	0.751412	0.906433	0.776398	0.778409	0.859375	0.00671141	0.895018	0.911017	0.95679	0.963068	0.00485437	0.00409357	0.00566038	0.00402414	0.00782014	0.00433412	0.00817844	0.878505	0.00833333	0.854046	0.0121488	0.0137615	0.415663	0.00707676	0.198726	0.732394	0.885781	0.00806452	0	0.0037594	0.00519481	0.00461894	0.00879007	0.036036	0.855072	0.0251293	0.00534283	0.526316	0.0972389	0	0.0108401	0.841608	0.985611	0.935484	0.00711054	0.813559	0.772727	0.280702	0.00705467	0.0146819	0.674797	0.00374532	0.0111732	0.00806452	0.00581818	0.0047619	0.805699	0.885845	0.92446	0.612903	0.0274669	0.178771	0.00352113	0.00721587	0.00792602	0.00454545	0.730721	0.00649351	0	0.88454	0.928571	0.87105	0.885864	0.941799	0.050173	0.24878	0.00546448	0.565868	0.569038	0.0210145	0.0066838	0.00538117	0.00567322	0.472673	0.908301	0.00500556	0.0207254	0.774364	0.0529462	0.662198	0.458333	0.92	0.707736	0.935065	0.895963	0.132768	0.943548	0.863535	0.188742	0.922535	0.00666667	0.00637213	0.0104167	0.00661455	0.871508	0.00580046	0.00164204	0.0095057	0.037037	0.461538	0.0078064	0.00370142	0.918033	0.948649	0.00646088	0.0066778	0	0.00496838	0.868132	0.0122309	0.00959079	0.00501567	0.053681	0.566535	0.0042513	0.0211316	0.00524017	0.0332963	0.849057	0.981395	0.0435674	0.00675676	0.00167785	0.133098	0.899498	0.918033	0.875	0.00935673	0.0113636	0.0140598	0.0596154	0.289827	0.0244537	0.116837	0.461005	0.223741	0.0224383	0.0446585	0.00848485	0.00786164	0.00618047	0.908602	0.00310318	0.947826	0.00573271	0.0251177	0.922652	0.877551	0.886364	0.10101	0.0124224	0.728395	0.755274	0.00780781	0.00900901	0.933884	0.213778	0.90224	0.939227	0	0.00225225	0.0035545	0.882353	0.00656276	0.00485774	0.00280899	0.00500835	0.898823	0.629921	0.90625	0.930464	0.924915	0.00382775	0.00484262	0.00392157	0.00453515	0.92891	0.9425	0.942408	0.890547	0.86855	0.883459	0.873199	0.00408719	0.00459067	0.87	0.892123	0.00319149	0.00405327	0.020558	0.00677507	0.006691	0.00787402	0.0806023	0.923977	0.880734	0.923198	0.965278	0.0231092	0.905405	0.951219	0.480916	0.00829876	0.307368	0.920455	0.121622	0.413953	0.432836	0.884956	0.949206	0.926316	0.894382	0.900662	0.935135	0.953704	0.00587293	0.298246	0.00432277	0.825758	0.483501	0.931818	0.891156	0.846154	0.00755287	0.274336	0.672897	0.0905383	0.0920304	0.910924	0.921053	0	0.951245	0.844068	0.884354	0.118463	0.00829187	0.00818182	0.00799087	0	0.946903	0.88755	0.954802	0.894737	0.208999	0.931624	0.905405	0.133962	0.882591	0.921811	0.90061	0.934888	0.919355	0.247265	0.821212	0.00900901	0.813953	0.924362	0.935933	0.941818	0.00928382	0.00440917	0.00848356	0.00214362	0.0368098	0.292035	0.867327	0.0187771	0.0228833	0.0785755	0.382166	0.0644599	0.104	0	0.861511	0.0119048	0.0892019	0.903333	0.950442	0.945368	0.00281955	0.00345423	0.346617	0.00726041	0.00511182	0.00519031	0.00095511	0.0252101	0.839674	0.810249	0.00620347	0.00677966	0.942085	0.872483	0.426829	0.108911	0.936709	0.919118	0.87818	0.00569801	0.931104	0.750652	0.482609	0.71164	0.8	0.865385	0.776744	0.595109	0.0154946	0.0652174	0.0111449	0.002331	0.00734137	0	0.00232558	0.942623	0.00255102	0.93299	0.89759	0.0411559	0.0185185	0.805556	0.915919	0.950644	0.00375235	0.136266	0.248071	0.852632	0.00559105	0.00682594	0.00520291	0.00555556	0.00436443	0.00459067	0.00366684	0.00752394	0.900461	0.901587	0.109504	0.0410256	0.760797	0.00281426	0.0444939	0.101227	0.00787402	0.966038	0.965854	0.0070028	0.375	0.718447	0.892683	0.917949	0.00289296	0.00312989	0.95	0.909677	0.764151	0.785714	0.864662	0.833333	0.0190275	0.312102	0.00745342	0.957346	0.986111	0.266637	0.0084122	0.305122	0.00960799	0.834437	0.960208	0.947791	0.0112219	0.17377	0.882927	0.0643275	0.00505561	0.0107335	0.089172	0.0837651	0.00660939	0.962441	0.820652	0.944649	0.903846	0.84058	0.843137	0.695946	0.891403	0.815094	0.8944	0.903131	0.823529	0.00698603	0.0209618	0.0725624	0.211793	0.855305	0.853659	0.991453	0.0050813	0.0116464	0.778426	0.0285714	0.0543735	0.941372	0.0222563	0.756849	0.0625745	0.088907	0.350515	0.0441176	0.01002	0.367329	0.688119	0.0411911	0.729211	0.891041	0.623116	0.933808	0.824324	0.820937	0.00338983	0	0.0881196	0.927577	0.922222	0.946429	0.845574	0.873068	0.88189	0.717054	0.00210084	0.00412493	0.00386847	0.927293	0.840994	0.00771972	0.00825593	0	0.0176211	0.909091	0.0336412	0.13128	0.00685871	0.00861326	0.850467	0.00348028	0.939583	0.926221	0.824	0.921875	0.0111732	0.00752587	0.941304	0.878505	0.937053	0	0.00581395	0.0030581	0.921622	0.916	0.963049	0.916318	0.0106952	0.00380228	0.00421941	0	0.0056101	0	0.0207254	0.921505	0.924242	0.855513	0.0065445	0.00339905	0.00207756	0.00587084	0.0432099	0.00434439	0.937778	0.92623	0.924099	0.923077	0.870588	0.108911	0.957265	0.643701	0.36119	0.00543478	0.689441	0.369955	0.993939	0.00360577	0	0.00364964	0.693642	0.00468384	0.800821	0.249727	0.45	0.471774	0.37031	0.229572	0.225914	0.0445312	0.101485	0.0920097	0.160772	0.126299	0.360308	0.864734	0.143483	0.1109	0.614035	0.669811	0.253521	0.0740741	0.947566	0.969925	0.876494	0.922518	0.914062	0.00619835	0.00384911	0.921053	0.878885	0.00508475	0.00651163	0.866319	0.853503	0	0.7875	0.930233	0.738397	0.0298742	0.0091623	0.00684932	0.243478	0.931035	0.839695	0.934211	0.931408	0.216436	0.0583658	0.906911	0.0213523	0.956036	0.918495	0.919753	0.912676	0.867647	0.0487344	0.39604	0.00404313	0.00363857	0.936267	0.00734394	0.00759013	0.00268577	0.0043573	0.637209	0	0.258824	0.518035	0.555719	0.0795455	0.918552	0.00361664	0.00655022	0.00562193	0	0.420804	0.00980392	0.666667	0.920315	0.921839	0.853933	0.00618102	0	0.00667071	0.00842993	0.00349345	0.00568182	0.00742312	0.00401338	0.0149007	0.944444	0.0486111	0.00541712	0.00583658	0.232586	0.0405815	0.0487126	0.0430108	0.0877944	0.976959	0.00140845	0.909091	1	0.00842993	0.923577	0.887677	0.0053681	0.493274	0.71	0.00222965	0.0379747	0.876673	0.927771	0.944598	0.868946	0.00485437	0.00378788	0.00626118	0.00636943	0.934211	0.0105906	0.0114068	0.128671	0.00960799	0.892857	0.0278884	0.56872	0.825269	0.00929054	0.00514139	0.003885	0.00578512	0.0033557	0.00265252	0.912381	0.939024	0.00311526	0.00446429	0.901709	0.819767	0.222543	0.51259	0.848485	0.822581	0.940945	0.905392	0.7411	0.921713	0.934426	0.923077	0.541176	0.76	0.853282	0.0831391	0.00711595	0.00316456	0.00108696	0	0.00576606	0.00615385	0.00148038	0.817259	0.115854	0.969231	0.494662	0.893777	0.702599	0.373626	0.738636	0.0335196	0.0387597	0.155303	0.692042	0.507463	0.0552326	0.0114943	0.030303	0	0.0410557	0.04375	0.108652	0.00485437	0.0576172	0.938144	0.0104265	0.00157978	0.00569653	0.00661521	0.00643777	0.00662252	0.00323974	0.0363636	0.191489	0.0157116	0.973607	0.912429	0.144526	0.48366	0.791925	0.00283286	0.00457816	0.00430108	0.868339	0.00549882	0.00407332	0.11293	0.923729	0.97191	0.0104712	0.0801457	0	0.77551	0.00309278	0.00480192	0.00353774	0.643123	0.0545171	0.179669	0.302905	0.914815	0.9437	0.893617	0.00826446	0.00232019	0.0344828	0.00543901	0.976879	0.72814	0.0207101	0.0185328	0.126016	0.092	0.145518	0.857944	0.899736	0.698925	0.00382409	0.962963	0.992	0.181287	0.0365408	0.0160772	0.447699	0.657143	0.883853	0.182609	0.0897436	0.089444	0.0656716	0	0.933068	0.933333	0.721854	0.923611	0.57346	0.893939	0.880851	0.829091	0.89	0.929952	0.91684	0.945312	0.898592	0.817473	0.844216	0.938462	0.737374	0.00361794	0.00493827	0.809524	0.00613497	0.914474	0.92	0.946429	0.933121	0.00824588	0.00220264	0.476636	0.00814212	0.00880411	0.505085	0.894231	0.818182	0.928251	0.972637	0.949495	0.0071599	0.00170648	0.903465	0.00270453	0.00691017	0.003	0.00702576	0.00883576	0.291837	0.00621118	0.919643	0.815476	0.00126904	0.92	0.0986602	0.00506757	0.00399467	0.00863132	0.00517688	0.907895	0.58209	0.0102041	0.00701531	0.240826	0.220148	0.147892	0.281167	0.26616	0.0028436	0.00883838	0.841962	0.92517	0.903509	0.927273	0.968944	0.0042337	0.0273349	0.0173797	0.0136054	0.00860357	0.00512821	0.00992064	0.140659	0.0584416	0.438679	0.00332963	0.631313	0.952756	0.0055336	0.988095	0.746425	0.887097	0.385359	0.00257069	0.941452	0.966038	0.970803	0.00510638	0.936957	0.424528	0.713846	0.369128	0.157663	0.157502	0.258065	0.0414365	0.0300613	0.0735849	0.0556931	0.921397	0.00598802	0.00865177	0.00637959	0.00625	0.00788436	0.00666667	0.0501792	0.887097	0.904561	0.919643	0.904762	0.927184	0.00361337	0.960265	0.964072	0.851623	0.018711	0.00657895	0.836601	0.00823723	0.902622	0.842105	0.0039557	0	0.00827967	0.00340426	0.395644	0.00683995	0.00194932	0.939759	0.469697	0.825826	0.141361	0.396985	0.74833	0.513208	0.958333	0.0103359	0.96	0.969325	0.123156	0.0307529	0.0143885	0.132039	0.048433	0.920833	0.952381	0.942857	0.0764075	0.083151	0.0363392	0.195122	0.666667	0.929919	0.848178	0.675277	0.956633	0.853774	0.929577	0.902439	0.851675	0.756198	0.485795	0.632065	0.621969	0.603015	0.88862	0.899522	0.92623	1	0.751678	0.949367	0.0114504	0.00357995	0.519031	0.944338	0.621622	0.641026	0.534483	0.336996	0.0052356	0.00591017	0.81828	0.709184	0.878319	0.0618102	0.140625	0.927429	0.937316	0.961538	0.00286205	0.0363636	0.0348259	0.00725689	0.0103926	0.951351	0.913979	0.0111498	0.0031746	0.939394	0.00795756	0.800712	0.894668	0.944882	0.954545	0.00426257	0.00174064	0.0114286	0.890625	0.729075	0.0532396	0.0542169	0.0403863	0.00828729	0.00389864	0.922034	0.943144	0.0068793	0.0176	0.927602	0.00758534	0.0104167	0.937692	0.945324	0.866864	0.0238727	0.0645161	0.961702	0.0532995	0.903226	0.0783133	0.90922	0.883929	0.892193	0.978313	0.959707	0.478383	0.359128	0.597122	0.189873	0.892351	0.602537	0	0.200692	0.00534759	0.0621762	0	0.00863309	0.880309	0.90873	0.494208	0.0126984	0.870389	0.860475	0.734104	0.351163	0.924699	0.293307	0.379032	0.0047619	0.0129482	0.944444	0.0379867	0.00385728	0.890625	0.830247	0.881081	0.00780488	0.00720721	0.853448	0.00538876	0.889381	0.92168	0.8	0.0127714	0.970588	0.00574713	0.349515	0.964286	0.940252	0.856021	0.669355	0.0058651	0.95	0.972527	0.95082	0.00762777	0.876635	0.88961	0.225627	0.00553427	0.00893744	0.853047	0.578947	0.0212766	0.072093	0.944444	0.00308642	0.487805	0.870458	0.885359	0.956772	0.936842	0.839429	0.82963	0.919822	0.00425532	0.00735294	0.926471	0.965116	0.929619	0.873926	0.120592	0.0126354	0.537567	0.383886	0.00965873	0.00820707	0.184	0.952591	0.00356718	0.00330033	0.00921053	0.944805	0.931818	0.0118644	0.200569	0.095302	0.885714	0.93133	0.24183	0.879768	0.0407047	0.983607	0.811321	0.932773	0.875886	0.856031	0.887228	0.891403	0.793333	0.919463	0.92711	0.93613	0.963768	0.951181	0.961672	0.950331	0.883212	0.88145	0.967391	0.904	0.932851	0.875244	0.933702	0.916168	0.88535	0.913333	0.939252	0.823171	0.961403	0.901099	0.989362	0.918033	0.944444	0.920428	0.885965	0.0105485	0.00577367	0.740741	0.965517	0.920245	0.954704	0.475862	0.0210447	0.0140659	0.193149	0.122896	0.604908	0.907767	0.857143	0.884906	0.00799087	0.889941	0.913462	0.881356	0.788976	0.37551	0.830097	0.874286	0.933962	0.859524	0.855621	0.0155196	0.00605536	0.00990099	0.0652174	0.883117	0.719212	0.905473	0.00612472	0.481081	0.936508	0.90287	0.0132827	0.00469484	0.0117647	0.909605	0.892655	0.911602	0.75102	0.686869	0.249357	0.26738	0.936599	0.00574713	0.885277	0.00734214	0.948905	0.810384	0.779817	0.00574713	0.0119352	0.0743405	0.414013	0.934211	0.905099	0.0337079	0.0365682	0.0071048	0.858333	0.920128	0.897355	0.722222	0.00353045	0.793388	0.00768574	0.00792079	0.605556	0.00323276	0.81676	0.924	0.943396	0.00681431	0.00513779	0.873134	0.22619	0.957672	0.908397	0.928021	0.640927	0.564842	0.0864198	0.44	0.695853	0.803571	0.686192	0.851942	0.521053	0.0190797	0.937388	0.746753	0.782201	0.0095037	0.00252101	0.0315615	0.886878	0.910737	0.91796	0.893891	0.932584	0.282609	0.0225166	0.0762332	0.581006	0.951219	0.914286	0.927835	0.0191489	0.00540275	0.912656	0.813653	0.927454	0.903101	0.91478	0.925987	0.900208	0.674858	0.571739	0.729769	0.956081	0.766082	0.820988	0.772494	0.0165094	0.004662	0.928571	0.850575	0.927673	0.829787	0.94702	0.949275	0.899194	0.800915	0.868922	0.778351	0.909091	0.899729	0.912929	0.553957	0.9375	0.911504	0.948718	0.660066	0.830108	0.924933	0.946889	0.890688	0.00864553	0.00784109	0.639842	0.496487	0.805195	0.949153	0.0915493	0.218391	0.791667	0.627273	0.36933	0.226209	0.50655	0.925734	0.926587	0.826709	0.645972	0.445783	0.142045	0.896296	0.343501	0.795489	0.912162	0.00593032	0.00574713	0.027027	0.895385	0.887199	0.950437	0.00205973	0.911859	0.961538	0.800734	0.959276	0.00607639	0.921429	0.910314	0.877049	0.843373	0.503679	0.591549	0.954545	0.0474308	0.896907	0.64455	0.935484	0.229336	0.587814	0.00933489	0.0141129	0.943503	0.909722	0.907143	0.00520833	0.272182	0.00658979	0.00884086	0.0074184	0.922391	0.231454	0.941767	0.910913	0.219209	0.92577	0.590909	0.895489	0.923134	0.826087	0.655556	0.20339	0.45935	0.148	0.0328358	0.875	0.950355	0.929487	0.856655	0.935484	0.926829	0.724747	0.807339	0.915344	0.961538	0.0130112	0.0745968	0.929134	0.931973	0.941068	0.278788	0.905908	0.774373	0.72	0.949367	0.917785	0.931611	0.936242	0.926988	0.954145	0.881517	0.919668	0.929807	0.911111	0.851027	0.895189	0.846847	0.910941	0.745968	0.00904033	0.0269168	0.895868	0.0136054	0.43036	0.804943	0.732258	0.562814	0.234043	0.0487805	0.0697674	0.0338183	0.0538312	0.0383085	0.0411622	0.929134	0.0390625	0.916514	0.675	0.0305556	0.296386	0.414218	0.00666667	0.887892	0.916667	0.900391	0.953003	0.00729927	0.949052	0.625698	0.584565	0.175135	0.0621849	0.632258	0.125749	0.837971	0.363036	0.725624	0.894046	0.501553	0.00775194	0.985714	0.916773	0.893617	0.908257	0.575824	0.540309	0.835073	0.898969	0.911732	0.940601	0.895445	0.917591	0.886422	0.888965	0.87751	0.319	0.868231	0.0138675	0.80863	0.00896861	0.963504	0.00742115	0.6	0.92928	0.917869	0.940464	0.944444	0.312195	0.608911	0.509213	0.596525	0.932432	0.845361	0.293706	0.002886	0.00506757	0.0657698	0.00739372	0.00925147	0.00383632	0.838095	0	0.00188324	0.010142	0.0301418	0.297771	0.851752	0.0149254	0.914934	0.921694	0.879518	0.946515	0.919438	0.863937	0.482312	0.121053	0.158935	0.915194	0.920661	0.137203	0.44756	0.685512	0.320267	0.408964	0.135371	0.339564	0.466763	0.35706	0.32963	0.21843	0.123506	0.763612	0.811321	0.923858	0.917355	0.00591716	0.0168946	0.921392	0.933333	0.0279851	0.926591	0.13303	0.767943	0.782609	0.500427	0.718346	0.924612	0.898268	0.809426	0.745652	0.866407	0.887952	0.858896	0.882883	0.792757	0.713959	0.00872939	0.932059	0.879076	0.78869	0.736353	0.795148	0.224551	0.474954	0.832265	0.712598	0.933824	0.324945	0.892628	0.93	0.662413	0.664894	0.483193	0.477941	0.00990099	0.428811	0.876289	0.812877	0.011879	0.0712435	0.819444	0.772152	0.875403	0.714286	0.921053	0.898108	0.630769	0.00345125	0.73176	0.924908	0.928166	0.934266	0.945155	0.338926	0.866894	0.871622	0.0922787	0.522892	0.880952	0.694444	0.0844773	0.0531669	0.0434783	0.278219	0.72242	0.939883	0.946154	0.923379	0.907855	0.636187	0.878277	0.582456	0.679348	0.00477897	0.911935	0.00508318	0.860113	0.913907	0.879581	0.863029	0.887423	0.893229	0.524457	0.724324	0.81701	0.733238	0.00724638	0.00442478	0.24924	0.917355	0.56147	0.439769	0.463235	0.333333	0.0091638	0.862222	0.759637	0.696915	0.0224651	0.0306185	0.0343214	0.555556	0.466321	0.909091	0.901031	0.00398406	0.00409417	0.889908	0.933486	0.00469484	0.00500835	0.00255319	0.0212972	0.00588928	0.901841	0.970149	0.187328	0.0344498	0.763242	0.250559	0	0.353741	0.956667	0.856649	0.165127	0.00512528	0.00772627	0.00464037	0.574607	0.670588	0.862543	0.940789	0.907821	0.918408	0.94824	0.822222	0.732207	0.871838	0.76412	0.0231125	0.0178571	0.0153664	0.0200861	0.82918	0.00674536	0.0179372	0.944708	0.0559006	0	0.00566343	0.932432	0.00477327	0.00581395	0.00745763	0.0104634	0.0143198	0	0.00346021	0.00572246	0.00193986	0.0115607	0.0138151	0.884746	0.937143	0.0108803	0.0141643	0.0146379	0.00773694	0.887767	0.955556	0.902857	0.87	0.983051	0.887067	0.91954	0.874126	0.950617	0.841727	0.934211	0.942478	0.947328	0.919847	0.944162	0.00578035	0.00695134	0.00371058	0.548223	0.0154639	0.00561798	0.896861	0.884449	0.926554	0.0298742	0.93921	0.988506	0.948148	0.904031	0.905488	0.868644	0.892276	0.61625	0.72	0.0498442	0.894309	0.00108932	0.650568	0.00465116	0.00902527	0.00468604	0.00229358	0.00718391	0.00650759	0.84	0.878788	0.00647249	0.0291892	0.880322	0.00923361	0.0120865	0.0022831	0.95858	0.897485	0.951219	0.842105	0.00306279	0.00336417	0.0580645	0.00858896	0.464286	0.103343	0.0396601	0.348135	0.793522	0.730543	0.656716	0.466981	0.0108303	0.735747	0.00847458	0.00676983	0.00244499	0.00556793	0.862338	0.010596	0.00497159	0.0217554	0.883562	0.00600801	0.118239	0.129108	0.00577558	0.00495049	0.0043956	0.948936	0.906383	0.00511509	0	0.00501672	0.00460829	0.00207254	0.889796	0.70202	0.0042343	0.885794	0.866013	0.769231	0.813853	0.785047	0.00378072	0.922454	0.921634	0.955752	0.0196232	0.0100883	0.171717	0.736755	0.691327	0.00538462	0.178998	0.851619	0.0108743	0.00903471	0.03	0.00922509	0.2	0.126425	0.673709	0.04	0.971831	0.00501882	0.00396825	0	0.00730994	0.00990099	0.00689061	0.0102669	0.795732	0.919431	0.84127	0.66208	0.918004	0.00601604	0	0.0030722	0.918539	0.75	0.00312989	0.303371	0.31746	0.00272232	0.154491	0.00893855	0.871345	0.84585	0.873362	0.905488	0.253799	0.049884	0.0838323	0.0492676	0.844311	0.278912	0.0295359	0.00281294	0.921002	0.941253	0.00345722	0.0151515	0.105263	0.389132	0.00943396	0.946352	0.938804	0.0609524	0.0817156	0.00723141	0.295927	0.638393	0.00146413	0.916335	0.923246	0.136126	0.0336943	0.056137	0.681818	0.892857	0.90367	0.862745	0.0857713	0.0100376	0.00405405	0.888889	0.880342	0.00374065	0.0178571	0	0.90991	0.484756	0.00530223	0.816901	0.00909091	0.0063857	0.0060423	0.0166113	0.00301432	0.00429799	0.0100719	0.00394218	0.00425273	0.00331126	0.0046729	0.0447761	0.951613	0.00852515	0.150517	0.0118483	0.0806302	0.182622	0.100548	0.00254669	0.028866	0.920635	0.00589302	0.191537	0.00457875	0.0115385	0.960452	0.00368324	0.0071475	0.00645161	0.00379147	0.00468541	0.942478	1	0.844444	0.925234	0.959184	0.918317	0.0249267	0.05	0.714286	0.00366972	0.858333	0.933898	0.93865	0.868421	0.696296	0.89011	0.951807	0.236111	0.898734	0.88961	0.64874	0.720588	0.0244013	0.0619117	0.130504	0.918367	0.966102	0.881988	0.934924	0.00322789	0.00926999	0.135884	0.0177453	0.0209668	0.192797	0.810219	0.0102041	0.767717	0.378562	0.00282486	0.0123457	0.00968858	0.106205	0.0423881	0.083682	0.0238663	0.842697	0.878788	0.793532	0.890805	0.918033	0.939306	0.25	0.0125	0.612691	0.00665188	0.0119522	0.665198	0.00398142	0	0.792593	0.982759	0.836735	0.00518135	0.0858806	0.906433	0.927536	0.846465	0.873684	0.25	0.9375	0.912568	0.926606	0.0311778	0.0814367	0.0626129	0.0696296	0.0449438	0.257649	0.842218	0.790634	0.871795	0.863095	0.904867	0.911565	0.947368	0.0060423	0.00848896	0.00607903	0.00314961	0.00911162	0.00235294	0.806931	0.928378	0	0.00908456	0.84414	0.839394	0.918879	0.485981	0.826087	0.895238	0.866397	0.900826	0.0244591	0.903315	0.86637	0.77116	0.88526	0.861801	0.796532	0.920548	0.791506	0.957143	0.959147	0.0150376	0.899666	0.84	0.93361	0.914179	0.929654	0.893082	0.949074	0.944882	0.9	0.887755	0.0678825	0.124457	0.141068	0.231746	0.158163	0.797872	0.0572951	0.0943953	0.137712	0.161359	0.14554	0.0868762	0.321066	0.782069	0.667532	0.0390335	0.706522	0.952038	0.874016	0.838453	0.950413	0.910891	0.903226	0.473684	0.345708	0.395238	0.77619	0.912773	0.946237	0.793765	0.915888	0.0160804	0.0797872	0.0564636	0.106557	0.0913979	0.859259	0.554795	0.649547	0.819048	0.868	0.83617	0.758537	0.744283	0.367568	0.963964	0.609784	0.712389	0.858849	0.884106	0.556291	0.511111	0.571429	0.946541	0.531722	0.412533	0.319569	0.477143	0.896	0.775789	0.00437445	0.00655738	0.900608	0.732888	0.875776	0.923469	0.927461	0.863287	0.922188	0.869388	0.944954	1	0.939249	0.916505	0.00637329	0.482704	0.00785024	0.0056926	0.878205	0.361759	0.905028	0.913747	0.746224	0.704823	0.426848	0.505504	0.805617	0.635939	0.451499	0.750552	0.79648	0.802343	0.40107	0.804665	0.954445	0.901832	0.89083	0.88833	0.335849	0.819689	0.931641	0.773438	0.171615	0.938992	0.874754	0.923077	0.941973	0.911765	0.887765	0.935185	0.859375	0.951841	0.824916	0.932874	0.844388	0.51522	0.299065	0.00337268	0.877193	0.0433953	0.920236	0.363636	0.00305577	0.00330579	0.0054678	0.00440529	0.0305206	0.922243	0.00572656	0.532558	0.921857	0.0107875	0.703971	0.733624	0.00713776	0	0.880121	0.942105	0.308824	0.863341	0.191257	0.0335463	0.481675	0.0190889	0.00629673	0.967347	0.00679348	0.00591532	0.00557621	0.828829	0.800781	0.633867	0.934615	0.624309	0.919571	0.871111	0.638298	0.39089	0.00733391	0.00917431	0.845588	0.913928	0.00484555	0.00909485	0.752174	0.942513	0.00577201	0.876344	0.926471	0.00522718	0.442006	0.955044	0.429248	0.798993	0.909348	0.00358744	0.696629	0.202649	0.0938406	0.140221	0.0863095	0.01	0.381404	0.752809	0.8	0.756906	0.0505213	0.671625	0.867361	0.00726744	0.00558659	0.259036	0.10755	0.402838	0.588688	0.691265	0.00896287	0.00173812	0.00375469	0.269576	0.00489716	0.00546697	0.00697269	0.921769	0.00955414	0.00441826	0.00996534	0.00495868	0.00547445	0.00193924	0.767241	0.00524148	0.0059727	0.00353513	0.0107158	0.0108787	0.198539	0.38253	0.293023	0.422989	0.00442478	0.0312955	0.46833	0.00676133	0.00799467	0.761044	0.548807	0.272222	0.00340426	0.0145396	0.00879765	0.900807	0.953488	0.00682128	0.464147	0.850416	0.180538	0.941558	0.00769442	0.0107983	0.084507	0.945848	0.938182	0.525994	0.00795053	0.00426257	0.0106446	0.277174	0.399187	0.0619006	0.0493421	0.0343643	0.554839	0.299835	0.0152941	0.901695	0.808752	0.40552	0.00282885	0.908019	0.00488998	0.0192308	0.00449438	0.815618	0.904046	0.00493692	0.875	0.945676	0.911602	0.0059988	0.00351803	0.00429185	0.813665	0.756178	0.387118	0.0867925	0.632323	0.0516517	0.00323625	0.692825	0.00731613	0.010479	0.00421941	0.85625	0.716918	0.790353	0.179122	0.00953743	0.00943396	0.00914724	0.0163934	0.0169062	0.623086	0.641361	0.639706	0.00692941	0.877315	0.476337	0.553409	0.0975841	0.144601	0.0410256	0.00722733	0.0104231	0.00623583	0.00534442	0.00583658	0.0340426	0.00574477	0.00465839	0.890777	0.826955	0.921397	0.934066	0.00592795	0.896952	0.75	0.909091	0.55	0.237569	0.054917	0.0389937	0.00210084	0.845771	0.740741	0.0417107	0.833898	0.828283	0.950543	0.946964	0.921007	0.47609	0.0507136	0.00759975	0.389937	0.0870968	0.262264	0.564202	0.89	0.249057	0.898734	0.296296	0.120915	0.947867	0.922902	0.804734	0.817901	0.852654	0.902985	0.908046	0.895204	0.915	0.945055	0.723301	0.959514	0.953125	0.00431034	0.00303951	0.00605694	0.00684411	0.946991	0.00316756	0.00379267	0.00537634	0.923913	0.945946	0.966667	0.725	0.735751	0.737873	0.354067	0.316824	0.204482	0.421203	0.209677	0.565891	0.0733642	0.0860169	0.02295	0.0326621	0.204746	0.552795	0.47619	0.637481	0.9375	0.852379	0.775758	0.00712788	0.950386	0.830357	0.949451	0.00433705	0.00300842	0.962617	0.920308	0.0966999	0.549751	0.893617	0.519169	0.528205	0.807384	0.766693	0.847032	0.958716	0.722795	0.740845	0.848148	0.965909	0.822006	0.295711	0.884	0.897222	0.897872	0.0980052	0.953052	0.0275049	0.667532	0.458447	0.0154125	0.129648	0.185505	0.133779	0.686567	0.00932994	0.00374688	0.172897	0.00471254	0.522168	0.689252	0.680851	0.0175439	0.0764088	0.00882872	0.0413695	0.0170982	0.759657	0.057377	0.0143172	0.922428	0.716786	0.974026	0.84252	0.969163	0.954045	0.00572519	0.00800557	0.00273224	0.024667	0.0076864	0.955032	0.956989	0.88	0.934439	0.904762	0.883117	0.933747	0.80543	0.0393933	0.0291627	0.00763359	0.0144928	0.0051609	0.958656	0.0149653	0.731445	0.95572	0.106667	0.971193	0.0140406	0.0066719	0.00409836	0.479263	0.00547778	0.00301205	0.504717	0.658683	0.793103	0.96	0.92924	0.320225	0.00913621	0.00436681	0.0256098	0.716469	0.832438	0.0406746	0.00479489	0.0053135	0.903571	0.00353357	0.836457	0.774775	0.6	0.703518	0.653409	0.894215	0.891113	0.883721	0.79078	0.00688299	0.0572103	0.410256	0.00588235	0.0103806	0.772973	0.91649	0.929787	0.00505051	0.00929692	0.920213	0.921614	0.915709	0.00524476	0.1602	0.00509626	0.00253807	0.0607143	0.730909	0.00162075	0.00503356	0.00694847	0.00840336	0.00518583	0.00612557	0.0395257	0.839674	0.00290909	0.00195822	0.945387	0.862245	0.889655	0.897783	0.882353	0.168691	0.00490731	0.0858209	0.0269587	0.0740272	0.183929	0.00457535	0.0609418	0.928681	0.935706	0.901587	0.918172	0.905556	0.891163	0.0918367	0.827498	0.927815	0.14393	0.00520156	0.00401284	0.00697865	0.0331434	0.286441	0.0986985	0.909986	0.898182	0.925779	0.817073	0.00955849	0.00506033	0.00750469	0.188422	0.0270494	0.00498849	0.00805009	0.00666667	0.186667	0.293229	0.91129	0.00243902	0.00491159	0.00380807	0.00286533	0.552999	0.0109223	0.465157	0.221178	0.138344	0.0730717	0.0340479	0.0102536	0.240992	0.834984	0.00566343	0.00916784	0.00442478	0.00605653	0.00456621	0.0181543	0.00546448	0.00593178	0.00508475	0.889583	0.901734	0.00533689	0.8	0.0158333	0.00458716	0.00475907	0.00541377	0.00518135	0.848352	0.448619	0.0557325	0.0145577	0.0115053	0.00947867	0.0141844	0.00691244	0.00413223	0	0.0475676	0.00852878	0.069992	0.791946	0.90566	0.95842	0.932099	0.871233	0.00581395	0.920578	0.905983	0.895044	0.00593824	0.904959	0.845878	0.0047866	0.00588452	0.771664	0.9625	0.912088	0.853261	0.657895	0.113813	0.869203	0.00621118	0.01	0.00714886	0.0262467	0.879459	0.972727	0.00639854	0.00580016	0.0304878	0.726119	0.0124951	0.840838	0.00194932	0.00422427	0.00283286	0.00484429	0.921941	0.00541638	0.929334	0.896676	0.0960307	0.465565	0.892947	0.70183	0.758829	0.735736	0.00457038	0.89375	0.0136437	0.871369	0.0211446	0.580153	0.0130475	0	0.770925	0.704819	0.928977	0.924107	0.810526	0.327913	0.016116	0.932	0.00487805	0.0066072	0.00508388	0.00646726	0.00500911	0.00511247	0.00697085	0.00317125	0.00695048	0.26178	0.00372787	0.14997	0.124309	0.0959596	0.0997942	0.315498	0.904192	0.410959	0.129761	0.073718	0.0760799	0.0942029	0.11416	0.0303922	0.0396707	0.275934	0.676336	0.00617829	0.0060274	0.14133	0.900322	0.307834	0.0074989	0.00559654	0.892405	0.22121	0.72449	0.114499	0.524081	0.709784	0.83913	0.0139605	0.219854	0.402918	0.00757576	0.910125	0.208931	0.828571	0.901818	0.71393	0.00635593	0.949084	0.955145	0.0128866	0.951713	0.554974	0.027027	0.964315	0.932806	0.010598	0.00591466	0.924386	0.00597907	0.0048	0.00809717	0.00541126	0.00469667	0.00647249	0.93523	0.65951	0.00994227	0.00451671	0.00359928	0.034595	0.904202	0.916112	0.00360866	0.00535834	0.622047	0.758833	0.815287	0.722527	0.6	0.856406	0.577908	0.671528	0.757514	0.0120608	0.0151297	0.00921659	0.0565611	0.381988	0.601036	0.735654	0.809249	0.0254545	0.0318302	0.582759	0.695572	0.738255	0.839793	0.793532	0.915405	0.00576923	0.0105886	0.913462	0.85743	0.0472441	0.00665188	0.00757576	0.00984683	0.896096	0.715347	0.869565	0.480952	0.904412	0.00567108	0.00391007	0.00649534	0.00644271	0.00901713	0.00642792	0.0040404	0.941974	0.934326	0.840336	0.595855	0.751544	0.929323	0.95098	0.927497	0.952941	0.938811	0.00557547	0.144812	0.1513	0.903846	0.941441	0.879085	0.715365	0.860619	0.946292	0.740809	0.488372	0.643357	0.912921	0.00841424	0.836777	0.0248285	0.939803	0.867102	0.922705	0.706767	0.143579	0.0162933	0.881555	0.897959	0.935569	0.0921053	0.145396	0.894737	0.6268	0.0688581	0.93904	0.649057	0.666667	0.00448431	0.926175	0.874739	0.785088	0.840654	0.908046	0.900585	0.923077	0.982036	0.80756	0.742111	0.310345	0.827586	0.944193	0.902056	0.925795	0.893305	0.907914	0.905201	0.952038	0.924051	0.870772	0.761092	0.725064	0.00478469	0.425532	0.960317	0.779053	0.846062	0.589688	0.906363	0.676171	0.817109	0.764653	0.843294	0.923913	0.758092	0.840984	0.812346	0.889632	0.908755	0.862624	0.906589	0.856031	0.00565504	0.958199	0.973262	0.00507872	0.725797	0.776938	0.695011	0.59021	0.00621547	0.131187	0.537061	0.64433	0.800481	0.552127	0.882311	0.905797	0.700207	0.0163934	0.0248588	0.0166307	0.273482	0.721339	0.594982	0.642091	0.75	0.680143	0.706721	0	0.694992	0.178295	0.457806	0.326664	0.0361184	0.0412475	0.0921288	0.336182	0.0761347	0.0117484	0.083524	0.186453	0.311224	0.511765	0.0497186	0.787234	0.0148883	0.0208768	0.153846	0.142753	0.123494	0.152731	0.168292	0.287648	0.801762	0.178037	0.280072	0.422857	0.00526316	0.00535168	0.00361664	0.0140056	0.175113	0.282589	0.574074	0.858108	0.421466	0.578313	0.13927	0.0046832	0.00647948	0.807229	0.969849	0.632394	0.0754717	0.590793	0.9	0.782486	0.00630915	0.0489796	0.00245098	0.00574163	0.00417246	0.00167785	0.010279	0.00608026	0.0651828	0.0119972	0.00630347	0.00558659	0.00868486	0.0364093	0.0769231	0.0402778	0.0383562	0.00997862	0.0144168	0.828571	0.00271186	0.57635	0.621302	0.962319	0.549784	0.00473093	0.00252845	0.032345	0.050071	0.16391	0.287958	0.0220588	0.00930233	0.00481928	0.00438596	0.00230947	0.00754976	0.00464499	0.883888	0.991071	0.278888	0.0097137	0.00983607	0.884117	0.0264753	0.00508259	0.00456882	0.00548546	0.548387	0.825043	0.847134	0.0121704	0.167963	0.145936	0.00889878	0.0515169	0.103522	0.137511	0.107264	0.660985	0.171896	0.00765027	0.00522876	0.00540123	0.614046	0.0856643	0.0569504	0.149064	0.0181925	0.0102254	0.00748045	0.00414201	0	0.00595655	0.00410678	0.93977	0.84901	0.468571	0.885305	0.491133	0.811417	0.672498	0.00761267	0.0555556	0.00699767	0.00651466	0.0047259	0.00920952	0.837242	0.927083	0.801242	0.00396825	0.845415	0.92517	0.869369	0.955782	0.0115607	0.00606061	0.00744186	0.00800801	0.000907441	0.955285	0.00658979	0.00590219	0.0768152	0.308504	0.767068	0.0599078	0.825316	0.0738255	0.791563	0.900836	0.816783	0.888889	0.0405728	0.794118	0.0308642	0.00792079	0.0761421	0.00550122	0.00402617	0.00497512	0.87801	0.0401035	0.173755	0.964286	0.324895	0.866475	0.891656	0.00879205	0.408284	0.0870435	0.00598444	0.00813284	0.00452342	0.649025	0.916667	0.00948167	0.859903	0.0154739	0.016934	0.0525	0.713959	0.0668044	0.115297	0.0075339	0.00557103	0.00678295	0.0058296	0.0145719	0.0637584	0.875458	0.928571	0.865079	0.697674	0.744379	0.00519481	0.0122295	0.00731529	0.00615069	0.0193548	0.37	0.927361	0.809843	0.696721	0.0198413	0.0802139	0.879032	0.0249593	0.571277	0.837209	0.95279	0.872984	0.807018	0.866333	0.889877	0.815068	0.928934	0.0231579	0.0374332	0.648148	0.0597681	0.915515	0.00440252	0.172667	0.938462	0.928052	0.956204	0.786735	0.00996205	0.255049	0.612245	0.0115321	0.56965	0.00773994	0.0306584	0.0119403	0.92381	0.942387	0.917518	0.904762	0.936733	0.902247	0.00728597	0.813953	0.524725	0.00578592	0.00571701	0.00645919	0.00416667	0.0177054	0.00797872	0.00600901	0.00526316	0.00816882	0.165992	0.914015	0.924528	0.894907	0.00519143	0.711111	0.883721	0.012474	0.010279	0.0200946	0.0139665	0.275478	0.00459242	0.00509832	0.0067325	0	0.233854	0.012385	0.930233	0.339795	0.397059	0.0077821	0.0750569	0.0146871	0.578493	0.965157	0.919137	0.918663	0.0177112	0.00765027	0.341818	0.00577617	0.0221465	0.929664	0.966667	0.00341151	0.0204301	0.00355872	0.93985	0.94023	0.54386	0.00591216	0.208861	0.0040107	0.00445545	0.00810537	0.00497788	0.00643087	0.715596	0.845343	0.911765	0.0049435	0.916667	0.0104312	0.0275862	0.00422386	0.00606926	0.0126582	0.894472	0.809819	0.908041	0.920319	0.828859	0.00699545	0.00458826	0.00450704	0.00520833	0.936813	0.00621359	0	0.0326531	0.636964	0.00861009	0.00309598	0.913681	0.883157	0.00568182	0.00217865	0.0062383	0.00639731	0.00705219	0.00277008	0.0134771	0.0076661	0	0.942308	0.852835	0.00789177	0	0.00146413	0.891147	0.939058	0.920716	0.00583554	0.0057168	0.00566572	0.0059761	0.934426	0.89255	0.92562	0.227668	0.0081591	0.321643	0.955128	0.00388457	0.0140515	0.880363	0.00735294	0.00474834	0.0203562	0.00292398	0.238664	0.787736	0.0246727	0.00498753	0.00148368	0.129032	0.86755	0.973118	0.972558	0.00499064	0.00368494	0.00236407	0.00422238	0.00353893	0.00558399	0.00408163	0.00643501	0.241784	0.0682657	0.0125523	0.88664	0.888728	0.00641026	0.00678372	0.966292	0.806697	0.852174	0.301946	0.00582242	0.00332963	0.0132075	0.00840979	0.0062724	0.00286041	0.913386	0.939224	0.915672	0.0236724	0.0075643	0.00309598	0.00646552	0.938497	0.681159	0.81409	0.829545	0.00704935	0.337784	0.524272	0.815838	0.00275482	0.00378788	0.901274	0.914634	0.875824	0.364991	0.0117396	0.00354039	0.0429594	0.0538922	0.181518	0.218495	0.148962	0.319767	0.221106	0.193258	0.207334	0.355298	0.12766	0.150697	0.0537913	0.00687758	0.118564	0.656947	0.918919	0.00631639	0.00974659	0.916009	0.00447227	0.0164258	0.959016	0.0555556	0.0168269	0.0510026	0.0615942	0.00382305	0.387921	0.494083	0.823285	0.00353913	0.0028169	0.888889	0.952796	0.951437	0.930216	0.916533	0.700315	0.0260374	0.00490196	0.946817	0.895508	0.899678	0.854719	0.81962	0.487929	0.0301015	0.0297297	0.131579	0.00470263	0.0441268	0.00790123	0.63617	0.00285442	0.165812	0.884615	0.354379	0.904382	0.841603	0.816054	0.915398	0.00705467	0.00654397	0.015625	0.0413043	0.409671	0.00448613	0.655612	0.822496	0.90404	0.00655152	0.00918635	0.92272	0.965957	0.0267717	0.011811	0.0749601	0.731034	0.0296318	0.0576058	0.00920887	0.140652	0.935714	0.900862	0.93662	0.940893	0.850746	0.79558	0.438263	0.0472335	0.886704	0.837838	0.70259	0.863296	0.0439616	0.0293333	0.898601	0.00309215	0.00538462	0.00859788	0.00537428	0.0569106	0.376	0.00573498	0.929078	0.648562	0.00543478	0.00902935	0.0912312	0.928072	0.03156	0.896797	0.98773	0.910569	0.0112045	0.00917431	0.838863	0.00328407	0.00606061	0.0228571	0.00664697	0.00566572	0.0055607	0.916168	0.916264	0.806122	0.00750988	0.00816131	0.00277162	0.504559	0.17606	0.034296	0.197324	0.177899	0.32767	0.553371	0.0143655	0.0925926	0.270833	0.0389282	0.0434783	0.0427263	0.00562149	0.00403714	0.00796813	0.966292	0.0336853	0.418768	0.749469	0.353545	0.012987	0.00701262	0.294212	0.547877	0.889764	0.911448	0.429022	0.00761218	0.00230097	0.0104822	0.298785	0.205047	0.910638	0.912761	0.783607	0.880734	0.86049	0.920499	0.961131	0.0862069	0.628981	0.769022	0.882291	0.881244	0.9	0.0251799	0.898197	0.0746721	0.528455	0.00654206	0.9625	0.00825593	0.00432152	0.0115098	0.849327	0.00996169	0	0.865772	0.00525279	0	0.918803	0.930185	0.00562771	0.00857143	0.00784314	0.533333	0.904	0.0070609	0.00918274	0.0122416	0.20649	0.00615385	0.00545455	0.222857	0.823129	0.188908	0.927711	0.0188828	0.00581573	0.00769231	0.00336247	0.00745543	0.0625553	0.673671	0.915571	0.83908	0.911874	0.850847	0.90553	0.668675	0.719016	0.95516	0.94717	0.0357143	0.932558	0.476578	0.0220971	0.0153846	0.398671	0.933924	0.913255	0.927754	0.00524059	0.976959	0.757785	0.445146	0.283004	0.0819554	0.195039	0.142857	0.109827	0.353128	0.511056	0.93266	0.94636	0.00664622	0.910277	0.613591	0.625373	0.612515	0.0161978	0.00501253	0.0102708	0.72	0.189562	0.0120968	0.47651	0.871508	0.892308	0.816239	0.141935	0.25974	0.957055	0.87666	0.826698	0.619183	0.00894855	0.00938086	0.0103869	0.366534	0.785714	0.405941	0.862152	0.934573	0.735925	0.818182	0.170895	0.191406	0.241026	0.664969	0.85654	0.809316	0.841843	0.917284	0.737778	0.879245	0.92429	0.860082	0.137652	0.0562414	0.418586	0.283951	0.342391	0.794595	0.50587	0.923547	0.701899	0.937079	0.89731	0.971338	0.595506	0.895105	0.936842	0.740741	0.806366	0.826871	0.877415	0.706967	0.00650759	0.90458	0.899441	0.507418	0.699454	0.884837	0.257256	0.360236	0.374323	0.399414	0.741248	0.323579	0.36931	0.351351	0.719965	0.423194	0.516242	0.403306	0.214876	0.0278949	0.95082	0.920128	0.929338	0.927509	0.00440529	0.862559	0.0528185	0.467692	0.617143	0.209224	0.298946	0.0859684	0.395661	0.472358	0.303688	0.204518	0.349462	0.541997	0.958019	0.303812	0.003544	0.909188	0.600752	0.280802	0.751873	0.483333	0.346908	0.377778	0.465278	0.408163	0.423729	0.385417	0.252155	0.346229	0.21674	0.373077	0.212072	0.77972	0.778912	0.447746	0.305785	0.209416	0.502506	0.614458	0.375415	0.190914	0.335423	0.545703	0.381793	0.608506	0.179688	0.952579	0.273408	0.763089	0.260331	0.802671	0.663276	0.197722	0.640483	0.935135	0.904306	0.935264	0.956412	0.983193	0.88024	0.90991	0.923567	0.898477	0.859425	0.00699301	0.888889	0.899467	0.935537	0.955679	0.916901	0.905063	0.908082	0.808917	0.925065	0.886185	0.643606	0.677515	0.558642	0.225659	0.104854	0.114441	0.239905	0.31634	0.306695	0.864929	0.027972	0.930233	0.80102	0.882353	0.931818	0.886364	0.100626	0.694054	0.889937	0.906091	0.875872	0.877488	0.888782	0.841006	0.878924	0.915873	0.850467	0.89083	0.911248	0.877582	0.0709351	0.597122	0.533784	0.257118	0.246328	0.422794	0.525625	0.135506	0.346812	0.301952	0.0828678	0.331081	0.662437	0.487199	0.238725	0.491651	0.357685	0.696494	0.569933	0.358095	0.632447	0.477254	0.573113	0.810953	0.331104	0.0193237	0.796744	0.457245	0.324713	0.136804	0.641673	0.377174	0.327463	0.197368	0.472582	0.195044	0.299703	0.292535	0.297453	0.859961	0.85443	0.851429	0.915567	0.014014	0.587039	0.843663	0.900719	0.92973	0.960474	0.968304	0.808743	0.911271	0.886957	0.952601	0.928224	0.42246	0.930827	0.963333	0.935714	0.450512	0.740683	0.920561	0.899225	0.893557	0.720985	0.918136	0.838602	0.905097	0.120984	0.434357	0.212594	0.506494	0.506876	0.208729	0.0851613	0.922948	0.143478	0.227545	0.109489	0.777391	0.802673	0.898392	0.925446	0.7948	0.907407	0.516774	0.524082	0.202082	0.353941	0.42517	0.445068	0.636868	0.554582	0.894347	0.507019	0.600271	0.321499	0.5	0.360847	0.61622	0.481663	0.244514	0.40796	0.893791	0.645933	0.633907	0.816362	0.907427	0.257171	0.0111276	0.39136	0.601689	0.639819	0.715558	0.0953137	0.921243	0.894359	0.936916	0.955043	0.933413	0.929684	0.914379	0.931377	0.938295	0.922901	0.898014	0.936672	0.945236	0.91152	0.956872	0.887365	0.887541	0.946429	0.969697	0.689306	0.909807	0.0620408	0.00715103	0.022	0.933955	0.396409	0.849873	0.889741	0.0541633	0.823289	0.912946	0.437888	0.826087	0.908927	0.925234	0.570248	0.939808	0.909544	0.927583	0.873016	0.919921	0.898104	0.795053	0.701622	0.785363	0.0725358	0.00504756	0.891065	0.848806	0.926461	0.932878	0.0891673	0.889144	0.886297	0.88716	0.940239	0.943396	0.909287	0.938776	0.867257	0.888	0.185882	0.901119	0.914044	0.879159	0.864356	0.813901	0.704225	0.889348	0.839447	0.790123	0.970711	0.696602	0.958678	0.136327	0.0636605	0.37486	0.927536	0.789474	0.898004	0.95493	0.00598802	0.936816	0.956743	0.903834	0.871674	0.828597	0.00585059	0.00367401	0.010186	0.00677736	0.768293	0.00512295	0.805556	0.800928	0.0933118	0.0126183	0.0142511	0.0048651	0.124122	0.00453686	0.00490196	0.00242131	0.241379	0.954545	0.00309023	0.911392	0.874251	0.337584	0.22357	0.471154	0.891026	0.0113485	0.00921053	0.914209	0.00425273	0.0326087	0.940196	0.926219	0.957955	0.00546448	0.377622	0.0479705	0.789562	0.0181818	0.8	0.755376	0.47049	0.751678	0.889068	0.00999546	0.0411348	0.0687332	0.373832	0.00969529	0.00498132	0.603306	0.508772	0.00345423	0.852761	0.0259516	0.00717703	0.0119048	0.857143	0.00521739	0.746121	0.011154	0.0149408	0.0039604	0.00193798	0.0802207	0.782857	0.960345	0.00622222	0.0118519	0.00429185	0.0220674	0.0376667	0.641232	0.0228817	0.504167	0.596542	0.00737101	0.365678	0.14433	0.0719112	0.0539811	0.105263	0.165698	0.0667609	0.669014	0.00496141	0.00526316	0.86	0.00686106	0.00688389	0.00909091	0.00603865	0.914894	0.259076	0.941176	0.613475	0.00321285	0.00512821	0.00766284	0.00336323	0.756439	0.0475687	0.911012	0.0209581	0.00605275	0.00520833	0.0101146	0.952007	0.828571	0.610837	0.0253521	0.151869	0.00622499	0.00853606	0.0307517	0.00847458	0.00319744	0.00349406	0.0130927	0.00549828	0.907072	0.00612781	0.00974026	0.271618	0.00789229	0.847158	0.229761	0.338235	0.00722543	0.0060702	0.70219	0.0102781	0.0047619	0.00388538	0.0025974	0.00359343	0.923786	0.925645	0.926415	0.930502	0.878497	0.00235294	0.00929615	0.00150075	0.00386847	0.00205128	0.122414	0.100457	0.0154784	0.0368526	0.870647	0.00586756	0.00262238	0.00457038	0	0.00653061	0.00716332	0.713188	0.697674	0.74228	0.620735	0.0669108	0.775717	0.476592	0.762579	0.0174359	0.00587851	0.00385852	0.00542594	0.0445104	0.674825	0.773424	0.0102041	0.05472	0.125288	0.228873	0.944018	0.422018	0.22069	0.108761	0.491979	0.268559	0.0175667	0.0696921	0.456934	0.167965	0.759894	0.782493	0.00316857	0.387097	0.110697	0.769578	0.956268	0.087156	0.00766871	0.339372	0.848674	0.93998	0.931035	0.00537996	0.94929	0.935223	0.861789	0.00918367	0.833333	0.385269	0.00931099	0.00581879	0.0316409	0.481168	0.564695	0.937853	0.00555335	0.00804403	0.00758725	0.0161551	0.298725	0.628249	0.0625	0.0257388	0.0255144	0.318648	0.0355731	0.0163297	0.00377074	0.927083	0.00272109	0.0615785	0.0705996	0.0377953	0.0278207	0.263552	0.0919463	0.416667	0.186957	0.162697	0.221269	0.887574	0.934694	0.607619	0.0189526	0.94501	0.884984	0.00484848	0.910588	0.0298567	0.521127	0.722513	0.00664011	0.0125733	0.0149533	0.0136986	0.0248963	0.918699	0.808642	0.0034965	0.257353	0.933798	0.933718	0.00753769	0.00864055	0.153382	0.00295421	0.938172	0.779497	0.880235	0.919275	0.902778	0.0159681	0.00924214	0.890485	0.769871	0.929429	0.727273	0.0885798	0.910354	0.925	0.763908	0.968153	0.502976	0.699266	0.780791	0.809783	0.482143	0.702041	0.842606	0.292214	0.00891266	0.942693	0.94707	0.00399822	0.831486	0.95302	0.205882	0.96063	0.938623	0.0777926	0.929021	0.00154799	0.955324	0.933941	0.937722	0.00601805	0.00871731	0.946768	0.93672	0.634615	0.911111	0.30343	0.786982	0.0280967	0.272727	0.00744417	0.00690335	0.00834202	0.00909091	0.00765864	0.841085	0.945681	0.894118	0.937135	0.878275	0.014798	0.933945	0.00468994	0.00467091	0.771186	0.719048	0.731551	0.868687	0.670534	0.841176	0.00659564	0.251149	0.374569	0.00505837	0.00455581	0.780591	0.00596026	0.210807	0.00707214	0.0236806	0.0178867	0.350554	0.516279	0.00628931	0.885794	0.898678	0.958843	0.379475	0.0441736	0.0104977	0.291737	0.10562	0.0502309	0.949686	0.922648	0.955947	0.00615069	0.00684932	0	0.512048	0.904927	0.270648	0.868365	0.351598	0.00448276	0.925234	0.823377	0.908012	0.732044	0.825223	0.95935	0.52495	0.829091	0.918699	0.326249	0.912037	0.901961	0.417878	0.0722689	0.0414365	0.876633	0.779817	0.00400802	0.940185	0.95	0.956656	0.807292	0.856115	0.920792	0.808529	0.883677	0.90625	0.876056	0.889179	0.921756	0.937444	0.935627	0.92766	0.894928	0.94359	0.849866	0.704461	0.00372517	0.91018	0.815013	0.0396278	0.944293	0.959402	0.939597	0.948872	0.915129	0.00894701	0.00892857	0.941989	0.9	0.940051	0.953052	0.942069	0.930233	0.936057	0.945283	0.92381	0.817164	0.380878	0.655706	0.604878	0.46731	0.319791	0.940476	0.882629	0.937239	0.00371058	0.945856	0.928025	0.903509	0.887273	0.93698	0.355769	0.930769	0.945985	0.905804	0.906354	0.0080429	0.973282	0.028607	0.0263158	0.889706	0.234043	0.00797721	0.00117647	0.00755287	0.00903614	0.933673	0.972678	0.925389	0.876405	0.0187581	0.0573698	0.869646	0.67815	0.0172061	0.501362	0.032967	0.056338	0.482112	0.629268	0.175565	0.110762	0.433234	0.936242	0.866324	0.905218	0.743733	0.855491	0.935091	0.942555	0.586491	0.835793	0.881081	0.876316	0.849474	0.924	0.921922	0.0410367	0.00869565	0.0497427	0.00680934	0.771654	0.0137812	0.423117	0.61747	0.920732	0.850442	0.893252	0.929577	0.791866	0.790274	0.914596	0.912226	0.913043	0.895544	0.00698603	0.864312	0.00940707	0.902954	0.680272	0.746988	0.69403	0.874251	0.041791	0.960265	0.940541	0.908046	0.937381	0.946092	0.42487	0.109873	0.793814	0.916335	0.93254	0.0268041	0.0561594	0.720207	0.0267728	0.00217391	0.56063	0.524786	0.754386	0.00881057	0.196694	0.617058	0.396867	0.630332	0.700798	0.0266568	0.904255	0.847458	0.956667	0.00586354	0.787097	0.812195	0.922185	0.930103	0.916865	0.01	0.99115	0.856604	0.919282	0.265625	0.00784314	0.932806	0.85	0.0104738	0.00972447	0.00473684	0.00679432	0.00909091	0.00735294	0.668367	0.611183	0.832418	0.660377	0.0362694	0.650485	0.00338753	0	0.90417	0.892655	0.215534	0.395912	0.00529801	0.663697	0.131498	0	0.786164	0.00675325	0.0012837	0.00564972	0.873444	0.00284698	0.577693	0.886822	0.942414	0.786096	0.564663	0.00587947	0.936585	0.00437637	0.853741	0.768362	0.134831	0.916168	0.281022	0.922306	0.110742	0.785211	0.373272	0.778052	0.83427	0.657658	0.250492	0.0234375	0.823028	0.832869	0.854381	0.838645	0.253171	0.0308935	0.00902062	0.0230208	0.26519	0.345566	0.877049	0.919308	0.190157	0.267303	0.629108	0.214442	0.894372	0.817568	0.202454	0.872449	0.836608	0.202299	0.322148	0.650066	0.685871	0.249603	0.310773	0.94246	0.927019	0.915344	0.915493	0.853147	0.81377	0.896243	0.900483	0.873321	0.931985	0.93969	0.928125	0.886228	0.862124	0.945455	0.913043	0.931106	0.900938	0.934926	0.895262	0.921732	0.87234	0.921697	0.9	0.934463	0.920732	0.923913	0.884106	0.844741	0.100478	0.919622	0.926808	0.91954	0.921569	0.9	0.924138	0.260563	0.964789	0.878272	0.93617	0.868091	0.357873	0.927607	0.921171	0.924658	0.95441	0.908411	0.948822	0.231956	0.427813	0.942708	0.947674	0.253686	0.875211	0.854545	0.456522	0.956863	0.934698	0.957447	0.173617	0.00767386	0.153298	0.65856	0.565844	0.495164	0.528889	0.632727	0.898216	0.831601	0.40613	0.063957	0.158355	0.446206	0.0542953	0.279087	0.79644	0.207995	0.235107	0.405567	0.46417	0.057047	0.555279	0.59195	0.281335	0.405172	0.485714	0.14375	0.190619	0.87219	0.90812	0.803657	0.916427	0.544474	0.821566	0.741573	0.173168	0.263874	0.172093	0.681548	0.84252	0.255659	0.705765	0.743223	0.772973	0.623529	0.246046	0.921429	0.810549	0.901606	0.384189	0.876618	0.822751	0.575431	0.827536	0.863265	0.651212	0.923445	0.938117	0.941847	0.942156	0.885057	0.918228	0.622486	0.942265	0.893462	0.69637	0.546679	0.919109	0.910136	0.662393	0.893289	0.728736	0.92844	0.868864	0.865927	0.864437	0.925636	0.907123	0.950746	0.833819	0.959064	0.827461	0.92666	0.669819	0.76003	0.00524109	0	0.231651	0.82392	0.671196	0.910169	0.910289	0.771186	0.0231481	0.00917852	0.720039	0.902214	0.0543478	0.919318	0.811869	0.888676	0.7813	0.388548	0.807018	0.00615557	0.0799492	0.132075	0.686614	0.812217	0.823266	0.885816	0.902985	0.902299	0.926186	0.960352	0.933014	0.977778	0.938441	0.935786	0.917572	0.899213	0.946136	0.938259	0.435374	0.732632	0.593899	0.621245	0.793597	0.707196	0.909375	0.856128	0.902655	0.92328	0.946092	0.951087	0.883117	0.837558	0.836379	0.883487	0.794376	0.926876	0.934392	0.409756	0.86371	0.928328	0.913598	0.00776197	0.00607441	0.758904	0.569811	0.952756	0.94995	0.938193	0.734104	0.916404	0.925558	0.659609	0.861741	0.866343	0.814935	0.563452	0.771459	0.730942	0.760394	0.00505902	0.863014	0.787037	0.885135	0.936288	0.0858156	0.857572	0.933985	0.0105434	0.828877	0.708122	0.580645	0.432432	0.651111	0.864935	0.00719942	0.966507	0.803499	0.906716	0.910112	0.857143	0.781065	0.948052	0.842013	0.869231	0.873377	0.906516	0.812121	0.942857	0.827103	0.855932	0.937282	0.876847	0.913357	0.00650759	0.873563	0.0104167	0.00668896	0.856209	0.760369	0.826087	0.887304	0.820755	0.194313	0.943396	0.127027	0.648232	0.947368	0.824806	0.954023	0.160072	0.00554017	0.703557	0.652733	0.857143	0.360825	0.42	0.743056	0.482143	0.110236	0.811839	0.765625	0.832536	0.803006	0.57472	0.23789	0.409574	0.800866	0.326667	0.533679	0.0236842	0.0686275	0.323529	0.1598	0.131429	0.432836	0.556936	0.896842	0.162791	0.899038	0.782946	0.87395	0.710526	0.652689	0.628294	0.267267	0.250511	0.0143481	0.109485	0.423664	0.397075	0.325301	0.180828	0.155556	0.302752	0.0483425	0.907407	0.308511	0.00455581	0.292683	0.00105374	0.276134	0.50081	0.0432432	0.0286458	0.959677	0.732558	0.00555899	0.846939	0.0251046	0.00509554	0.939394	0.163462	0.75	0.890323	0.838612	0.00409836	0.870968	0	0.174584	0.114638	0.0605634	0.349693	0.836735	0.902579	0.884984	0.866883	0.924084	0.88641	0.824615	0.875931	0.865471	0.00584795	0.0332681	0.253898	0.565789	0.947368	0.203883	0.926036	0.763158	0.00364015	0.004561	0.00714678	0.00666112	0.738318	0.861878	0.0108025	0.128079	0.00328947	0.00364299	0.00401606	0.00392157	0.894366	0.0030525	0.00277778	0.931035	0.814286	0.938706	0.914186	0.00277008	0.913433	0.779661	0.0422535	0.529511	0.877863	0.00247158	0.00383142	0.0040201	0.00452233	0.00696594	0.00844156	0.0153257	0.0214844	0.00636689	0.0818966	0.975758	0	0.936275	0.885714	0.00900901	0	0.00721154	0.0054757	0.954198	0.0951123	0.00331858	0.969512	0.726829	0.371747	0.00557724	0.00387847	0.914634	0.938547	0.829412	0.826613	0.00755124	0.0106195	0.0034662	0.203762	0.795455	0.968421	0.61133	0.676756	0.670782	0.0149031	0.00598802	0.873082	0.952	0.00351185	0.276471	0.0108696	0.87963	0.00527108	0.917808	0.932907	0.588235	0.00161551	0	0.00530504	0	0.0130548	0.00959233	0.00715563	0.00162338	0.00558659	0.00641026	0.839613	0.0176678	0.0102623	0.00849257	0.558824	0.833333	0.337544	0.00222222	0.0180723	0.00435256	0.926667	0.00395778	0.00763359	0	0.816981	0.6875	0.00325733	0.00454545	0.00534759	0.00665927	0.00779221	0.00539374	0.903846	0.456432	0.833333	0.103053	0.00870942	0.00930233	0.010989	0.00790514	0	0.0069646	0.00677507	0.0130719	0.138965	0.382239	0.33855	0.236667	0.953125	0.848168	0.0763702	0.880878	0.00122249	0	0.927586	0.0144928	0.0918114	0.00331565	0.801205	0.0210158	0.0263692	0.0434783	0.0273823	0.0229299	0.12381	0.0354331	0.0721868	0.110119	0.892857	0.521127	0.695652	0.555556	0.5625	0.931915	0.980296	0.00337079	0.0180723	0.681818	0.546875	0.0777027	0.3	0	0.0485437	0.604784	0.0947293	0.148045	0.0375162	0.0768278	0.366667	0.00726392	0.054878	0.681529	0.697368	0.633721	0.032992	0	0.592982	0.6771	0.875	0.0183486	0.00907029	0.0627675	0.633188	0.801008	0.389113	0.6	0.538462	0.317241	0.219512	0.00483092	0.00741656	0.886792	0.822785	0.851485	0.824121	0.702899	0.233032	0.00426136	0.0071599	0.672131	0.821637	0.93945	0.00848896	0.00862506	0.00612245	0.883871	0.653226	0.242254	0.0180807	0.0190476	0.00142045	0.934783	0.961538	0.943784	0.86378	0.887892	0.623188	0.634986	0.630435	0.0405852	0.916667	0.00415512	0.0202429	0.00664452	0.00562114	0.00546117	0.0057377	0.00260078	0.047041	0.627172	0.415254	0.188953	0.215686	0.147595	0.163694	0.0860927	0.0132789	0.141026	0.926554	0.00228833	0	0.634146	0.00849618	0.00987433	0.032967	0.915332	0.979021	0.682213	0.792453	0.681241	0.005	0.00584454	0.00369004	0.0125899	0.00436205	0.00596659	0.941538	0.00870827	0.0043554	0.00365854	0.00164745	0.00448431	0.00759878	0.0318665	0.003861	0.00369198	0.00680735	0.00420463	0.526667	0.91866	0.859249	0.603774	0.00614912	0.00840336	0.00225225	0.00568182	0.834711	0.886756	0.101171	0.18477	0.134575	0.809859	0.915849	0.914815	0.935185	0.0058548	0.004971	0.00952381	0.365617	0.0225564	0.988235	0.00411711	0.00809717	0.836601	0.00574241	0.976109	0.774038	0.648205	0.589372	0.66	0.252288	0.667674	0.00737101	0.0189076	0.774038	0.945701	0.00516462	0.846774	0.00730897	0.00416667	0.92233	0.90593	0	0.00354191	0.718157	0.791367	0.754839	0.930818	0.803571	0.941489	0.928659	0.858696	0.8375	0.85101	0.00604595	0.00918937	0.122093	0.00881612	0.00338983	0.0128535	0.9	0.817647	0.762452	0.0754902	0.0238095	0.00786627	0.528121	0.5	0.689922	0.811897	0.031348	0.32675	0.447236	0.355346	0.055666	0.861012	0.909091	0.89	0.84874	0.907749	0.886878	0.0695652	0.75	0.00776053	0.0041841	0.0326232	0.05	0.690583	0.965074	0.826984	0.760829	0.0202247	0.903047	0.00562588	0.0230474	0.60841	0.044335	0.68894	0.602374	0.71875	0.717593	0.00167504	0.00565504	0	0.0395284	0.00743034	0.539355	0.890533	0.9008	0.921986	0.653208	0.480427	0.00974026	0.00898876	0	0.709779	0.795758	0.921384	0.111969	0.865237	0.932039	0.847439	0.821983	0.279793	0.0103252	0.0384615	0.0120301	0	0.232229	0.0828767	0.01	0.0087001	0.00459921	0.102694	0.893519	0.00237812	0.0082397	0.00297619	0.00547046	0.00457666	0.922222	0.885475	0.00319234	0.0030303	0.0184544	0.00790861	0.0203327	0.00863132	0.550256	0.772498	0.861837	0.898089	0.918023	0.00375469	0.0121655	0.402685	0.934783	0.00206398	0.00923788	0.00620155	0.00434783	0.00473934	0.939024	0.0044159	0.922747	0.945312	0.838983	0.828767	0.0273038	0.120567	0.956522	0	0.00302725	0.0529661	0.861736	0.368966	0.00568182	0.00411523	0.00253807	0.924731	0.970588	0.00393701	0.0021978	0.00401146	0.921717	0.883102	0.936111	0.838298	0.829032	0.443609	0.00465116	0.878378	0.601164	0.838906	0.907514	0.00647249	0.945055	0.669173	0.915058	0.927083	0.911565	0.962963	0.00415973	0.0101946	0.0034904	0.00336538	0.00268817	0.885057	0.930556	0.946429	0.00459202	0.00442087	0.72973	0.765823	0.936248	0.885167	0.854167	0.920561	0.891852	0.86406	0.327273	0.856944	0.9125	0.959786	0.148893	0.879747	0.00607287	0.00770218	0.904223	0.0057554	0.625459	0.724832	0.00346821	0.00516351	0.0963035	0.0314389	0.00957447	0	0.0227273	0.00505051	0.0386052	0.928571	0.00837321	0.00645682	0.578231	0.70155	0.930851	0.930577	0.942174	0.908397	0.841176	0.778656	0.859833	0.612485	0.938776	0.779832	0.841121	0.0263789	0	0.00968893	0.00791209	0.0409505	0.178336	0.00771208	0.00807537	0.9375	0.917184	0.919	0.00650289	0.886861	0.914209	0.936803	0.923986	0.903114	0.868687	0.00910273	0.259615	0.0690691	0.823529	0.695157	0.757225	0.151818	0.678322	0.907407	0.908497	0.155251	0.0615385	0.0112	0.442724	0.346293	0.694387	0.971154	0.341202	0.90631	0.0691218	0.162235	0.00386847	0.00227273	0.00294638	0.128	0.00379816	0.00683371	0.00419287	0.00334169	0.00444774	0.0868644	0.0180965	0.0013089	0.191991	0.0113996	0.015748	0.899412	0.933689	0.827381	0.577708	0.723118	0.802357	0.587121	0.910714	0.9499	0.901235	0.895442	0.386364	0.00585823	0.00742574	0.897872	0.917301	0.00506823	0.00555115	0.00336512	0.0923913	0.816038	0.906002	0.925	0.00843882	0.00683371	0	0.0107204	0.0102136	0.90625	0.00995025	0.0139423	0.864865	0.930955	0.0214991	0.00448029	0.00198807	0.828283	0.864106	0.0233859	0.0119454	0.376276	0.885714	0.00447094	0.0335306	0.884956	0.0179473	0.162471	0.00581058	0.00469484	0.00554273	0.00769823	0.90301	0.638298	0.844037	0.972727	0.00295276	0.00769231	0.821752	0.378803	0.0172414	0.00279135	0.92109	0.00501253	0	0.788136	0.895652	0.745098	0.14457	0.00442478	0.012931	0.00877193	0.974138	0.957576	0.848797	0.87013	0.92	0.171149	0.208063	0.287507	0.0246407	0.795556	0.935294	0.894366	0.0227273	0.561224	0.00428922	0.899281	0.898785	0.815451	0.949045	0.916996	0.605505	0.125	0.56701	0.52381	0.442547	0.314815	0.305455	0.876571	0.924242	0.686076	0.0544815	0.251834	0.820153	0.735135	0.786654	0.647773	0.607583	0.0136882	0.748353	0.725127	0.0716912	0.816807	0.0155875	0.310185	0.515666	0.808333	0.666667	0.91411	0.936556	0.54417	0.928279	0.908257	0.860502	0.665962	0.857773	0.00578512	0.00547945	0.00832968	0.789346	0.919897	0.170526	0.759494	0.851852	0.583333	0.826816	0.796703	0.578454	0.0490798	0.930851	0.0176125	0.0323213	0.00985222	0.00999167	0.0435194	0.616926	0.117761	0.583144	0.354167	0.636761	0.694545	0.439158	0.672872	0.646	0.63392	0.0193798	0.754319	0.596037	0.00298507	0.0124088	0.00641849	0.350515	0.647655	0.712766	0.552486	0.201448	0.312312	0.0137457	0.00893326	0.0184783	0.44424	0.0320513	0.0326087	0.435018	0.365248	0.710018	0.205479	0.0455341	0.00660066	0.657609	0.0275424	0.586639	0.54798	0.629237	0.6	0.317881	0.670487	0.595183	0.126316	0.132075	0.0685579	0.560241	0.183076	0.576142	0.705311	0.700219	0.0153374	0.632184	0.590977	0.113616	0.715447	0.673077	0.0609365	0.877863	0.890244	0.954023	0.913199	0.887446	0.970822	0.00548948	0.0143416	0.441358	0.768634	0.363636	0.111969	0.0450704	0.380435	0.377586	0.753906	0.789796	0.00321888	0.00549451	0.382609	0.712567	0.073903	0.00289017	0.0909091	0.00217865	0.684932	0.522538	0.0606335	0.00574988	0.00455581	0.898853	0.902507	0.863118	0.914798	0.763158	0.811005	0.00885559	0.0105448	0.945774	0.720497	0.543198	0.5625	0.00887265	0.00678733	0.00350058	0.881818	0.920705	0.910615	0.959654	0.933842	0.00707071	0.00416667	0.845771	0.176849	0.0257732	0.87561	0.00394322	0.00692042	0.104741	0.0981818	0.896552	0.896458	0.878431	0.00192802	0.825758	0.00595238	0.824885	0.816438	0.757353	0.819868	0.886364	0.90553	0.942308	0.676307	0.208723	0.0048	0.938776	0.00385356	0.480469	0.870416	0.863736	0.939394	0.875847	0.536797	0.708987	0.8625	0.92068	0.896679	0.873737	0.875912	0.779141	0.836105	0.876321	0.906103	0.111814	0.86767	0.922535	0.919708	0.9	0.867347	0.894522	0.924464	0.875622	0.926254	0.89	0.789176	0.771845	0.875	0.878327	0.916888	0.723735	0.880342	0.926829	0.800464	0.854043	0.0133854	0.6875	0.708978	0.754237	0.856075	0.830791	0.00723982	0.729801	0.724476	0.280632	0.841558	0.834171	0.797945	0.623295	0.942801	0.538394	0.835669	0.763109	0.869444	0.987261	0.464377	0.93949	0.899371	0.798597	0.79661	0.905263	0.854839	0.746246	0.856764	0.942308	0.843866	0.89441	0.835178	0.888158	0.916923	0.965347	0.801653	0.0138249	0.814159	0.689379	0.924883	0.219479	0.933168	0.93586	0.91274	0.878049	0.886686	0.960552	0.950437	0.00684262	0.897674	0.870968	0.480888	0.541436	0.869674	0.867141	0.835	0.758735	0.925439	0.930344	0.809859	0.0369004	0.904762	0.80531	0.974093	0.230425	0.00681044	0.75	0.764706	0.625879	0.872	0.0252182	0.0134228	0.803529	0.980769	0.879032	0.004111	0.00978648	0.753356	0.00752823	0.0361174	0.941896	0.00547945	0.843137	0.00418994	0.00676247	0.907967	0.0390772	0	0.903571	0.00828157	0.00234742	0.00857633	0.566667	0.0193548	0.0110701	0.75	0.828194	0.823529	0.826797	0.0721206	0.855779	0.951691	0.00649351	0.00981997	0.902579	0.00960219	0.620061	0.5	0.930041	0.00867679	0.934066	0.989583	0.909333	0.926655	0.757396	0.940984	0.920792	0.00682927	0.00511073	0.0773109	0.0961538	0.479397	0.0168796	0.206095	0.474874	0.099639	0.59633	0.569021	0.0057377	0.00551724	0.00593472	0.00698324	0.286927	0.265672	0.0154959	0.0367467	0.037991	0.0042605	0.0105485	0.00454358	0.935484	0.959064	0.951219	0.0900474	0.0251315	0.0242537	0.0179687	0.502628	0.514308	0.533565	0.354615	0.0334448	0.151011	0.0140406	0.0180361	0.893711	0.890756	0.00428571	0.00474576	0.0107527	0.00374532	0.00598086	0.00681431	0.959064	0.96732	0.00654486	0.944444	0.452656	0.155907	0.904715	0.97491	0.00327011	0.00404858	0.00570342	0.394737	0.868613	0.915323	0.450281	0.00670241	0.00269438	0.00571429	0.932468	0.901288	0.897275	0.858929	0.0363864	0.112285	0.0182724	0.946746	0.877551	0.976744	0.021978	0.870968	0.977654	0.880694	0.00598355	0.439306	0.708502	0.915254	0.926829	0.940917	0.932915	0.947727	0.743003	0.90566	0.942184	0.917012	0.949239	0.284333	0.913931	0.953704	0.821351	0.00627353	0.77381	0.309735	0.96	0.00869565	0.369048	0.101307	0.0578035	0.137097	0.0074174	0.0607321	0.948276	0.675459	0.103704	0.00655738	0.00341297	0.734848	0.608997	0.0027907	0.00885781	0.0135571	0.0442359	0.00383877	0.922969	0.00456621	0.00322997	0.00627697	0.0050923	0.00365854	0.0350195	0.00221361	0.028169	0.853881	0.00422297	0.0269097	0.0530387	0.00390625	0.00715308	0.158127	0.0123391	0.00878099	0.002331	0.00609756	0.00302572	0.576324	0.00800712	0.00923077	0.00896861	0.00543478	0.00491803	0.0087007	0.0021322	0.449153	0.00632911	0.0103181	0.00375587	0.00529451	0.00621946	0.0525114	0.00683891	0.0042123	0.00304878	0.00447261	0.00191755	0.00601805	0.00540541	0.019879	0.00613497	0.240535	0.00797448	0.00496278	0.12559	0	0.0494845	0.423929	0.00713012	0.000969932	0.0128755	0.00468384	0.00410397	0.0080429	0.00206612	0.0461538	0.0145591	0.0349322	0.0139211	0.00943396	0.00679117	0.821995	0.849741	0.00308801	0.00597826	0.080402	0.021264	0.00591716	0.00263158	0.0042952	0.537217	0.00272665	0.730964	0.917172	0.918856	0.95069	0.881215	0.074136	0.089172	0.0472779	0.00735294	0.344194	0.0108959	0.00725295	0.0140746	0.137339	0.00142248	0	0.75	0.0208768	0.00633198	0.00664452	0.945946	0.0467626	0.00404313	0.00392157	0.00436205	0.862385	0.0769231	0.789474	0.655172	0.00507246	0.00465658	0.646489	0.631579	0.3	0.00207254	0.896531	0.00527705	0.00307377	0.00232739	0.81875	0.897638	0.00347524	0.00826446	0.754545	0.251866	0.0106036	0.295869	0.741667	0.00343643	0.00561798	0.0031506	0.992248	0.00569569	0.00466926	0.00473934	0.0491525	0.960396	0.812227	0.0433553	0.0109141	0.0075188	0.00194932	0.925	0.00348837	0.939898	0.869014	0.345593	0.344688	0.00636943	0.00611995	0.862687	0.00646353	0.0347003	0.00380711	0.898396	0.8	0.896694	0.854396	0.791667	0.928571	0.70229	0.932091	0.903904	0.947368	0.871212	0.922006	0.8625	0.0334957	0.0163112	0.771186	0.753623	0.946485	0.601498	0.381053	0.0782443	0.00869565	0.00645682	0.016129	0.0678643	0.970297	0.176864	0.00481541	0.927273	0.00723764	0.00601202	0.00347625	0.521472	0.042471	0.0215606	0.00916031	0.93578	0.0111732	0.0075	0.00613497	0.815476	0.853535	0.924242	0.959866	0.817901	0.909677	0.932692	0.864865	0.656357	0.124542	0.0289157	0.00276625	0.00444939	0	0.00676437	0.0333851	0.810602	0.872596	0.835294	0.860627	0.0136986	0.00856164	0.00847458	0.00401606	0.00525486	0.549213	0.877076	0.00622407	0.00543689	0.00169062	0.00106045	0.964286	0.917373	0.895115	0.680167	0.250535	0.00858704	0.0113636	0.959184	0.00298507	0.611842	0.571429	0.00383877	0.681704	0.95231	0.868106	0.00773301	0.881459	0.643885	0.108997	0.0337327	0.875	0.0634146	0.00649351	0.602386	0	0.00209424	0.0139581	0.214213	0.141653	0.00618812	0.00495049	0.746212	0.0146444	0.932161	0.763636	0.832402	0.0507968	0.0657546	0.213198	0.437995	0.168614	0.0485207	0.905172	0.0816761	0.284254	0.34428	0.208955	0.0147059	0.0075643	0.932432	0.79845	0.016129	0.0608187	0.00703895	0.00854701	0.822785	0.0238789	0.225	0.946602	0.598361	0.884817	0.0107681	0.940397	0	0.00925926	0.0109091	0.0220994	0.935961	0.31	0.722078	0.0659459	0.0551724	0.00991885	0.00471451	0.0093985	0.00994244	0.00892099	0.00515464	0.559387	0.137172	0.0053066	0.00453172	0.00258565	0.00518807	0.00364431	0.696078	0.00682594	0.00582524	0.0316206	0.0435897	0.50069	0.352472	0.306998	0.462647	0.317829	0.168724	0.403272	0.00928793	0.011194	0.0423131	0.0101695	0.859189	0.00475436	0.00751315	0.13594	0.0386343	0.847826	0.00531915	0.831984	0.617068	0.896259	0.0811623	0.0291667	0.0112994	0.0035461	0.00207469	0.0068781	0.00282486	0.00417827	0.958824	0.896429	0.00302115	0.00143472	0.00423729	0.000859107	0.806818	0.156757	0.0438108	0.00586265	0.017192	0.040404	0.00556586	0.382682	0.916295	0.936842	0.00910273	0.327869	0.882883	0.76738	0.0681382	0.0169661	0.00589623	0.00942029	0.0191718	0.0123967	0.00717703	0.552381	0.00388853	0.0060698	0.00887574	0.906849	0.989474	0.879828	0.946667	0.0054816	0.0025	0.00576369	0.013245	0.00298507	0.108327	0.0123457	0.279661	0.0711462	0.153061	0.911504	0.686981	0.121019	0.0263876	0.41	0.0850059	0.022234	0.102543	0.295858	0.00619195	0.157509	0.4057	0.0977654	0.120968	0.0374449	0.0871287	0.317549	0.046046	0.222656	0.00157604	0.00333333	0.00614628	0.0482759	0.00780781	0.0108992	0.00578704	0.170247	0.0443038	0.393939	0.966321	0.897898	0.00748299	0	0.0461538	0.0968944	0.905852	0.571429	0.132797	0.460037	0.00413223	0.00724638	0.00280505	0.92623	0.0840336	0.927632	0.225155	0.0116732	0.601307	0.851852	0.019802	0.0302457	0.155419	0.0511757	0.0891473	0.32304	0.0571429	0.291022	0.0368745	0.0212355	0.00547945	0.00608519	0.596491	0.70202	0.496536	0.666667	0.021978	0.00721501	0.0177305	0.0925926	0.945312	0.876338	0.101438	0.00638051	0	0.662338	0.826923	0.00614439	0.00255754	0.00172414	0.900474	0.938172	0.900406	0.884906	0.80663	0.0038835	0.00689655	0.121795	0.223757	0.771363	0.556541	0.692308	0.142857	0.031477	0.542662	0.0344828	0.0575365	0.0433604	0.18784	0.220039	0.722222	0.436111	0.704739	0.0524017	0.394004	0.105882	0.530281	0.624197	0.60281	0.55609	0.171543	0.0193004	0.00628492	0.0570749	0.217391	0.367883	0.0566572	0.0201465	0.383378	0.517327	0.513078	0.635556	0.228571	0.0613333	0.00407332	0.0576923	0.0573199	0.00372439	0.00544465	0.671498	0.731818	0.254276	0.00651466	0.00704225	0	0.601399	0.0868687	0.00918635	0.0280433	0.62963	0.0153846	0.00534045	0.00426439	0.00813008	0.00322581	0.0105263	0.309677	0.00953137	0.0318182	0.891492	0.122581	0	0.00760135	0.885	0.937309	0.924542	0.936315	0.917874	0.0165289	0.666045	0.293893	0.0608856	0.00807102	0.121166	0.00185185	0.00846024	0.00475779	0.00338409	0.00543478	0.00110254	0.008	0	0.0155642	0.00594595	0.00214592	0.754902	0.886628	0.00732601	0.00277778	0.00696203	0.00308325	0.00635593	0.244088	0.643987	0.655689	0.0207182	0.0684555	0.151654	0.00208768	0.00416956	0.00874636	0.0823529	0.0111317	0.0204082	0.940492	0.544787	0.876574	0.47619	0.921875	0.923529	0.89701	0.888471	0.894048	0.857143	0.850932	0.377049	0.127586	0.181818	0.0124417	0.00685871	0.00785024	0.939271	0.912162	0.93857	0.8669	0.00392157	0.0872781	0.0326633	0.0750487	0.115016	0.355828	0.00240964	0.00531915	0	0.0022805	0.0495283	0.94086	0.00408998	0.00528701	0.00459418	0.89697	0.0175246	0.980645	0	0.0114099	0.00686948	0.00558659	0.281283	0.564274	0.00982318	0.15493	0.904762	0.891821	0.945107	0.00410846	0.82	0.88587	0.946636	0.906706	0.943548	0.92	0.0128068	0.683761	0.0106007	0.248778	0.217577	0.034292	0.798651	0.714286	0.948498	0.878505	0.910549	0.913124	0.780702	0.0207317	0.00484765	0.186508	0.928144	0.920128	0.33506	0.0294118	0.028921	0.0804598	0.803571	0.93	0.889207	0.870968	0.00558659	0	0.025463	0.0102564	0.284153	0.00712106	0.944444	0.448819	0.573733	0.401184	0.917342	0.0446429	0.674419	0.00572519	0.846416	0.013465	0.844086	0.37037	0.0309478	0.348485	0.0549898	0.52381	0.0207156	0.00992064	0.0163424	0.0236604	0.137615	0.446505	0.606557	0.50237	0.524074	0.134961	0.794286	0.762376	0.65	0.738462	0.00233918	0.22484	0.26104	0.177104	0.287016	0.00537634	0.00733753	0.011745	0.916149	0.00702988	0.00661765	0.00329489	0.00342173	0.830867	0.973154	0.31	0.013089	0.00856531	0.0030722	0.893913	0.953488	0.134529	0.00433651	0.004	0.470085	0.0536398	0.630872	0.803571	0.00689655	0.537133	0.875	0.927152	0.952	0.940199	0.910891	0.813861	0.920424	0.854839	0.894168	0.864629	0.866438	0.938462	0.736393	0.878261	0.712871	0.648	0.784314	0.031586	0.666667	0.879668	0.184859	0.0186599	0.200946	0.840909	0.452703	0.932076	0.79322	0.908088	0.586651	0.659218	0.00416378	0.0467512	0.0275	0.0576923	0.118095	0.292994	0.625	0.18598	0.172808	0.470149	0.0446224	0.151515	0.059276	0.251719	0.00390117	0.876543	0.670227	0.649425	0.528524	0.868571	0.560606	0.226859	0.487805	0.857143	0.87666	0.939394	0.922131	0.943262	0.956679	0.802667	0.241279	0.0332951	0.918605	0.898734	0.65	0.991597	0.00475624	0.0186692	0.0351438	0.987013	0.886699	0.874525	0.861111	0.928826	0.873913	0.860704	0.907353	0.931507	0.871495	0.858491	0.91195	0.919951	0.901442	0.811909	0.821086	0.00393701	0.00708502	0.90678	0.868649	0.925	0.92623	0.931035	0.932203	0.847682	0.833333	0.937931	0.45	0.934708	0.959083	0.480769	0.746429	0.836401	0.680328	0.458689	0.909392	0.87	0.623991	0.946746	0.889908	0.82495	0.885417	0.00470588	0.550336	0.926667	0.844898	0.876923	0.910448	0.887719	0.897638	0.890909	0.636364	0.789474	0.878788	0.486755	0.932	0.454352	0.525692	0.853659	0.0396518	0.543624	0.658774	0.956044	0.950599	0.935193	0.957816	0.0909091	0.97807	0.752212	0.935829	0.416168	0.037246	0.459184	0.0245902	0.439655	0.914583	0.930645	0.910377	0.946809	0.909091	0.717172	0.87395	0.00587084	0.196078	0.458213	0.277149	0.308271	0.893921	0.515556	0.5	0.394389	0.369863	0.388254	0.489467	0.380952	0.278947	0.449561	0.457766	0.606264	0.922535	0.335714	0.025	0.145455	0.658371	0.486792	0.831041	0.884488	0.8125	0.932998	0.75	0.826855	0.474227	0.746594	0.831591	0.528205	0.22381	0.5	0.510278	0.79064	0.810384	0.361039	0.252747	0.629934	0.399668	0.678571	0.710635	0.830918	0.740458	0.162037	0.408163	0.839623	0.625472	0.52381	0.534799	0.868613	0.456647	0.7	0.434783	0.79562	0.694045	0.243243	0.46789	0.736342	0.929577	0.877672	0.951914	0.683746	0.136709	0.520073	0.736364	0.581613	0.79402	0.653846	0.380682	0.352751	0.809524	0.012012	0.233333	0.716981	0.552314	0.787879	0.505071	0.839879	0.379822	0.760504	0.593284	0.709091	0.427928	0.816667	0.584699	0.602959	0.835878	0.763265	0.777778	0.771635	0.587732	0.758912	0.829268	0.714497	0.602771	0.597156	0.543147	0.538947	0.386598	0.61747	0.671875	0.589147	0.659271	0.40099	0.61097	0.95283	0.62536	0.199128	0.820755	0.281938	0.615385	0.747486	0.581606	0.735294	0.545455	0.648054	0.69697	0.601724	0.931677	0.603774	0.151737	0.59104	0.602941	0.123824	0.433921	0.316676	0.267133	0.374439	0.0394737	0.132353	0.487833	0.0382425	0.395923	0.414545	0.829907	0.683417	0.625943	0.934911	0.368932	0.00747664	0.0057947	0.574803	0.682409	0.366667	0.443299	0.26	0.431907
DOS-71	0.0133333	0.905192	0.941909	0.956522	0.567447	0.59434	0.570785	0.329268	0.474797	0.449132	0.253927	0.448029	0.299728	0.432277	0.437247	0.791139	0.772727	0.423193	0.277778	0.411043	0.442424	0.560554	0.545763	0.755647	0.7	0.257143	0.403226	0.246883	0.305357	0.320513	0.554667	0.480263	0.670588	0.618151	0.392405	0.498258	0.456311	0.470149	0.374332	0.384615	0.657407	0.408974	0.50727	0.557971	0.475138	0.427885	0.552124	0.133333	0.196429	0.497238	0.423963	0.588448	0.463768	0.40617	0.654545	0.487805	0.460432	0.51378	0.565561	0.552457	0.662651	0.143333	0.543624	0.855696	0.880829	0.823241	0.9	0.434783	0.629771	0.72973	0.22357	0.151515	0.621622	0.275862	0.157025	0.331177	0.534508	0.384091	0.0765432	0.24952	0.320713	0.29661	0.350299	0.5	0.204451	0.344444	0.180375	0.585366	0.251908	0.147228	0.4102	0.327434	0.529412	0.445013	0.227749	0.149028	0.36	0.571429	0.316456	0.494624	0.376281	0.547009	0.589744	0.838926	0.881024	0.784648	0.860045	0.45961	0.774194	0.431641	0.706052	0.855828	0.867953	0.49308	0.785877	0.823446	0.858628	0.809783	0.931868	0.790378	0.900901	0.813514	0.702941	0.783418	0.83908	0.913295	0.868132	0.82716	0.811321	0.856918	0.0816929	0.488479	0.818605	0.900836	0.852308	0.877061	0.753582	0.851504	0.796562	0.915942	0.842391	0.641732	0.877976	0.300699	0.507109	0.393443	0.876923	0.271287	0.130435	0.788571	0.833638	0.182796	0.365546	0.404382	0.290476	0.680431	0.492891	0.4496	0.201493	0.340094	0.03125	0.548387	0.520147	0.488189	0.796099	0.832392	0.660714	0.770596	0.56391	0.059322	0.679487	0.764706	0.534722	0.818182	0.912752	0.83087	0.699029	0.477178	0.680851	0.514901	0.560158	0.510823	0.506683	0.00404858	0.0176211	0.785276	0.614679	0.150442	0.115385	0.0675676	0.78453	0.831818	0.321053	0.111538	0.00669643	0	0.00649351	0.813953	0.301762	0.320826	0.0501002	0.864532	0.005997	0.00689655	0.0410959	0.0118577	0.728723	0.00503778	0.0483871	0.0429594	0.117486	0.107232	0.639269	0.0657277	0.455224	0	0	0.506667	0.00555556	0.0038835	0.87156	0	0.00994318	0	0.919098	0.00451467	0.1	0.304225	0.892754	0.916216	0.851351	0	0.010582	0.00716846	0.256944	0.0296296	0	0	0.097561	0.845455	0.869565	0.603774	0.00877193	0.00679117	0.272031	0.809524	0.112045	0.00638978	0.075	0	0.0981132	0.21519	0.355932	0.00714286	0.0408163	0.463768	0.378299	0.69697	0.0257353	0	0.0104167	0.00224215	0.00657895	0.131524	0.0106707	0.0650888	0.225166	0.00668449	0.00534759	0.0232558	0.00618557	0.00925926	0	0	0	0.00322061	0.903226	0.316872	0.0075188	0.00890208	0	0.2	0.454545	0.9	0.666667	0.758065	0.051462	0.00289017	0.00275482	0.272727	0.0408163	0.00571429	0.00701754	0.0223048	0.0265487	0.588235	0.0243682	0.0136054	0.0875486	0.556314	0.671233	0.580328	0.454545	0	1	0.47929	0.00721154	0	0.0114504	0.486111	0.90553	0.004329	0.909091	0.00512821	0.67033	0.214286	0.00738007	0.66443	0.038961	0.00275482	0.02	0.047619	0.831731	0.872852	0.889552	1	0.898305	0.952941	0.886076	0.913514	0.883268	0.947712	0.947368	0.00724638	0.032	0.00561798	0.012945	0.0181818	0.0595383	0.55	0.0103734	0.490909	0.0280702	0.753555	0.00200401	0.00420168	0.0106667	0.00229885	0.117647	0.931624	0.698925	0.00857143	0.658537	0.00851064	0.893204	0.711111	0.0114943	0.88785	0.913628	0.895047	0.00918635	0.0408163	0	0.87013	0.933333	0.8	0.864078	0.868644	0.733871	0.858586	0.615591	0	0.830189	0.115502	0.0707396	0.753846	0.864865	0.791667	0.2	0.813253	0.978723	0.704724	0.797101	0.36828	0.908602	0.8	0.379085	0.375	0.2	0.70155	0.27065	0.0177384	0.0243902	0.730769	0.481707	0.859944	0.901408	0.911765	0.818182	0.721154	0.581579	0.830065	0	0.901575	0.86	0.877049	0.876923	0.297619	0.783626	0.9	0.829493	1	0.94382	0.804688	0.420896	0.821138	0.811236	0.924731	0.807692	0.7	0.782609	0.844523	0.808511	0.852459	0.833333	0.768519	0.393939	0.26087	0.515789	0.304167	0.077193	0.00367647	0.00268817	0.00791296	0.0096463	0.010453	0.890943	0.857843	0.494208	0.909091	0	0.162291	0.15534	0.00566038	0.025974	0.584337	0.0937042	0.072	0.0131387	0.651948	0.634615	0.586957	0.605263	0.144809	0.461538	0.337931	0.519886	0.0488082	0.0060241	0.00899281	0.0103896	0.0388769	0.210191	0.0105184	0.0060423	0.00746269	0.0788462	0.0550725	0.00802139	0.836634	0.580297	0.0125945	0.111111	0.343164	0.0149171	0.00959233	0.609091	0.0857143	0.00803213	0.011583	0.570552	0.0714286	0.292969	0.927928	0.503433	0.236749	0.260073	0.0140485	0.00976801	0.0603448	0.00199203	0.0797546	0.949527	0.352679	0.00919118	0.5412	0.014377	0.00509684	0	0.0070922	0.00642398	0.00755858	0.550562	0.0250627	0.00198413	0.00352113	0.739899	0.868687	0.0118939	0	0.00877193	0.0315315	0.807339	0.0393996	0.0128205	0.0188679	0.866667	0.863049	0.652542	0.852941	0.0533333	0.555	0.010687	0.637195	0.809302	0.371212	0.0138889	0.0141844	0.011786	0.00787966	0.0188235	0.0990415	0.00754717	0.0201613	0.00365631	0	0.00394477	0.00216685	0.00753296	0.00809249	0.00681818	0.0106383	0.00609081	0.118531	0.562353	0.894366	0.00179533	0	0.1	0.00956938	0.0120627	0.0126743	0.0179415	0.0306958	0.0802048	0.00399202	0.85443	0.9	0.844595	0.85592	0.0110497	0.0181818	0.00700117	0.0117647	0.878706	0.00915751	0.00729167	0.00352734	0.00841751	0.00876339	0.00314961	0.00805153	0.804469	0.854167	0.00661157	0.0135501	0.0152672	0.00227273	0.0027933	0.00380952	0.0114679	0.0151589	0.00926999	0.0116086	0.0130261	0	0.00160772	0.0441501	0.0025	0.447791	0.267218	0.00963391	0.00149925	0.00428266	0.0212766	0.0134731	0.0211864	0.00687285	0.00383142	0.00801603	0	0.0124334	0.00655738	0.00679117	0.00841121	0.0331126	0.10221	0.533333	0.0124224	0	0.00684932	0.008	0.0148148	0.911111	0.724324	0.0225847	0.441989	0.00428571	0.00537634	0.00564334	0.00990099	0.853659	0.0118534	0.0181818	0.0119904	0.233822	0.0233196	0.575342	0.486692	0.00415512	0.208333	0.0139603	0.0140187	0.681818	0.0388007	0.00990099	0.00559701	0	0	0.402235	0.624082	0.0157171	0.00887574	0.0108696	0.00545331	0.0238095	0.00438596	0.00423729	0.0283019	0.0161444	0.213483	0.0079602	0.00550055	0.0069735	0.125984	0.898396	0	0.0094162	0.200898	0.098513	0.0168675	0.040724	0.19544	0.102334	0.216578	0.19898	0.286192	0.2	0.00704225	0.758701	0.0110375	0.00364964	0.00411946	0.0103627	0.0058997	0.0133333	0.0114679	0.0396825	0.0720721	0.0151515	0.0617978	0.885965	0.900662	0.111765	0.8432	0.929577	0.931889	0.00657895	0.00601685	0.928747	0.911392	0.679715	0.00976801	0.0118168	0.00124069	0.00301205	0.00920245	0.0570342	0.00638978	0.0621359	0.208158	0.419643	0.0308642	0.147486	0.305923	0.163767	0.0179028	0	0.00284091	0.871698	0.158416	0.0775862	0.00310559	0.0384615	0.0200669	0.628617	0.0606816	0.00671141	0.0197368	0.00458015	0.00720981	0.857778	0.202614	0.766667	0.003367	0.00809352	0.00598802	0.00696056	0.102273	0	0.010327	0.875	0.0121212	0.012987	0.00817996	0.00914634	0.0196721	0.00742574	0.00805639	0.0059312	0.00672495	0.00569801	0.00681818	0.00287356	0.00684932	0.00879121	0.0044603	0.688976	0.0314607	0.188369	0.869919	0.948276	0.889447	0.012766	0.00657462	0.00465116	0	0.603774	0.0154143	0.727273	0.871287	0.0682788	0.565848	0.0107527	0.00645995	0.0168712	0.0344828	0.55122	0.253049	0.373333	0.0502513	0.00930851	0.85034	0.0145191	0.00590842	0.0139018	0.0831296	0.156627	0.899522	0.645161	0.0359712	0.704981	0.820513	0.525168	0.428571	0.183623	0.727891	0.436364	0.854257	0.742243	0.716814	0.817972	0.835443	0.0188679	0.344156	0.246341	0.0559567	0.0693717	0.047561	0.0575916	0.0634006	0.187793	0.0525526	0.138446	0.176923	0.00900901	0.00527241	0.89781	0.00468384	0.0168539	0.699552	0.0102564	0.82808	0.921569	0.808989	0.760563	0.321739	0.0275093	0.005	0.0393258	0.89916	0.708812	0.251064	0	0.655022	0.936782	0.866667	0.742424	0.00605449	0.00873908	0.011925	0.770961	0.631579	0.0111524	0.010514	0.337209	0.740291	0.883041	0.886154	0.0365385	0.0104439	0.908046	0.320144	0.861111	0.715	0.078125	0.896694	0.856522	0.59375	0.828125	0.864952	0.8	0.875	0.861702	0.929134	0.140684	0.884848	0.954023	0.0078329	0.00215054	0	0.628151	0.904202	0.847826	0.728972	0.907821	0.863158	0.875	0.86383	0.94697	0.656716	0.24031	0.920561	0.930818	0.824	0.883838	0.813559	0.947712	0.0122574	0.0181818	0	0.871833	0.858491	0.00560224	0.909091	0.621891	0.871032	0.627119	0.823606	0.00936768	0.010101	0.950644	0.0504587	0.00526662	0.69863	0.898438	0.833735	0.429319	0.00932836	0.0769231	0.015873	0.892308	0.543726	0.488506	0.270774	0.708029	0.666667	0.473354	0.725926	0.278351	0.016632	0.520661	0.895522	0.821053	0.00507614	0	0.829787	0.776366	0.813299	0.861261	0.830128	0.814596	0.868421	0.815217	0.694737	0.914591	0.0167064	0.864486	0.496504	0.899225	0.488806	0.848485	0.180921	0.801324	0.789916	0	0.787879	0.775039	0.870492	0.810924	0.885827	0.00621118	0.372825	0.295706	0.548533	0.247764	0.226757	0.076412	0.0655022	0.183333	0.269553	0.175214	0.843091	0.927122	0.875252	0.896947	0.625806	0.912791	0.875676	0.462857	0.809783	0.882006	0.951613	0.893905	0.946667	0.867925	0.00530786	0.00582848	0.0113493	0.00763359	0.00530973	0.853571	0.843373	0.00423729	0.824074	0.752306	0.793991	0.856397	0.763705	0.815436	0.666667	0.651316	0.0032	0	0.846433	0.0168067	0.731395	0	0.139344	0.34004	0.834842	0.327416	0.726368	0.845113	0.798732	0.1125	0.898129	0.132404	0.186603	0.00862069	0.00554529	0.161916	0.0180879	0.0452261	0.00332226	0.0550459	0.797927	0.912322	0.872897	0.771121	0.040404	0.00291121	0.913738	0.867925	0.92562	0.860825	0.841772	0.00864553	0.0198701	0.0133333	0.0425532	0.242424	0.851936	0.807843	0.00229358	0.857585	0.904564	0.682927	0.777266	0.917241	0.903904	0.887255	0.911032	0.904661	0.873796	0.791583	0.904656	0.872675	0.806798	0.76565	0.846939	0.845024	0.815961	0.293706	0.753289	0.863354	0.00550206	0.00824742	0.891691	0.84586	0.859873	0.0696203	0.084507	0.906593	0.0625	0.585284	0.4	0.203125	0.573333	0.275785	0.62439	0.646277	0.230588	0.196	0.601093	0.680203	0.664286	0.526496	0.162791	0.761092	0.197333	0.434043	0.358268	0.331984	0.52439	0.571012	0.74461	0.421875	0.590734	0.827206	0.817734	0.505882	0.178862	0.818868	0.0060241	0.910791	0.950131	0.926724	0.872222	0.921053	0.793478	0.829317	0.933941	0.882353	0.744094	0.865044	0.857934	0.878521	0.828	0.860606	0.821429	0.72	0.860656	0	0.899225	0.89525	0.901587	0.863636	0.910026	0.660232	0.561538	0.0154639	0.82716	0.928571	0.863924	0.837838	0.626506	0.774725	0.878788	0.751479	0.634675	0.0421769	0.0657277	0.0300601	0.412771	0.466472	0.00851064	0.012987	0	0.432749	0.270492	0.00166113	0.252101	0.607456	0.0657895	0.0902778	0.684783	0.00790514	0.207933	0.504298	0.741627	0.12983	0.158621	0.246479	0.0436364	0	0.327103	0.00743494	0.92623	0.00230415	0.032419	0.0780312	0.0204082	0.565611	0.00584795	0.908163	0	0	0.946154	0.0047619	0.727273	0.427256	0.72	0.00429185	0	0.00465839	0.138298	0.00970874	0.0291971	0.0149254	0.0726872	0.901099	0.850993	0.72619	0.970297	0.153257	0.00985222	0.0105263	0.00241546	0.0103093	0.0121029	0.185714	0.384615	0.128019	0.0612245	0.0523952	0.0931085	0.130785	0.0951792	0.153499	0.0402685	0.0773481	0.579268	0.0054902	0.946429	0.91954	0.0465587	0.017094	0.0107817	0.783951	0.0277778	0.649573	0.86747	0.00879297	0.00562852	0.886392	0.692913	0.762755	0.00875274	0.0273082	0	0.0282686	0.015444	0	0.191235	0.716364	0.00547945	0.0125874	0	0.779373	0.855111	0.935484	0.925258	0.0102041	0.0429185	0.567844	0.707602	0.00878049	0.057554	0.813559	0.664975	0.817582	0.824503	0.0160692	0.696721	0.458167	0.933333	0.00328947	0.505376	0.0109983	0.85	0.00763359	0.0105263	0.00463679	0.938017	0.0641711	0.738806	0.867725	0.87	0.696552	0.75	0.0572289	0.0344498	0.877069	0.843629	0.885965	0.198726	0.0135135	0.0151745	0.908333	0.697674	0.342105	0.792627	0.0666667	0.958549	0.683511	0.0869565	0.617977	0.0195531	0.00550964	0.00564972	0.889503	0.931035	0.21118	0.602564	0.4275	0.466192	0.230337	0.859031	0.303665	0.416667	0.670841	0.679214	0.00953679	0.27027	0.290249	0.530864	0.701389	0.599251	0.858209	0.75395	0.851399	0.857768	0.810714	0.952703	0.942105	0.879032	0.846154	0.849785	0.873457	0.8	0.9	0.829146	0.913462	0.949153	0.731618	0.788991	0.842466	0.8125	0.0124014	0.125261	0.881356	0.9	0.0131579	0.840237	0.646296	0.914596	0.918981	0.882051	0.940594	0.853333	0.647619	0.00569801	0.757143	0.34949	0.550869	0.631579	0.481132	0.0149031	0.60906	0.259668	0.190476	0.426104	0.543478	0.655462	0.278689	0.408451	0.363636	0.300613	0.00328407	0.131868	0.769231	0.235556	0.307317	0.313869	0.469767	0.283784	0.0696203	0.109827	0.13253	0.0129199	0.434896	0.488048	0.331395	0.287356	0.449612	0.56314	0.360269	0.48	0.324324	0.543307	0.00765027	0.0178891	0.584615	0.283784	0.2	0.810606	0.402985	0.353659	0.875	0.924051	0.947727	0.721074	0.153846	0.785276	0.903323	0.913223	0.878049	1	0.87069	0.59854	0.842857	0.8	0.788301	0.755396	0.549505	0.807018	0.837563	0.836879	0.885813	0.00798722	0.843537	0.010989	0.889474	0.898239	0.9	0.809668	0.687075	0.0462963	0.106849	0.767606	0.886364	0.909605	0.987952	0.843195	0.766311	0.815029	0.180556	0.786378	0.947368	0.822785	0.427952	0.439206	0.764706	0.68323	0.373188	0.772414	0.845588	0.929293	0.860825	0.605263	0.00271739	0.0191489	0.414747	0.414538	0.134048	0.271907	0.357143	0.179191	0.236025	0.647436	0.207447	0.4791	0.875	0.788344	0.686869	0.860927	0.867257	0.574297	0.351906	0.286528	0.585302	0.547284	0.952381	0.971698	0.0811339	0.821212	0.928302	0.807899	0.140097	0.754667	0.896208	0.0745342	0.303136	0.746667	0.878049	0.885246	0.774194	0.129412	0.824859	0.754455	0.749158	0.822148	0.875	0.796064	0.0962963	0.37069	0.633333	0.551155	0.601942	0.352941	0.764613	0.822785	0.737589	0.823435	0.84585	0.371287	0.233333	0.334375	0.211454	0.7	0.930851	0.804805	0.846154	0.649311	0.736395	0.437642	0.368794	0.112644	0.0262391	0.192429	0.880829	0.816058	0.92	0.861702	0.634146	0.598485	0.862416	0.845011	0.00877193	0.898204	0.869565	0.827869	0.717593	0.874251	0.692308	0.908333	0.906856	0.868735	0.765351	0.898734	0.899654	0.862319	0.829268	0.917526	0.857143	0.874704	0.00771775	0.427918	0.0114046	0.00291121	0.0137931	0.00413907	0.00606796	0.0100671	0.0102564	0.933333	0.040783	0.04	0.00611621	0.0403531	0.942308	0.0832178	0.0125589	0.646154	0.76087	0.00966184	0.896552	0.89375	0.00347222	0.237288	0.0217054	0.11054	0.0595238	0.00260078	0.0103397	0.576471	0.380531	0.667638	0	0.00582072	0.424658	0.057377	0.313498	0.748848	0.0895196	0.025522	0.0261569	0.134454	0.565476	0.0295203	0.0329218	0.0364277	0.198895	0.021978	0.0240642	0.0187793	0.00645995	0.625731	0.00692841	0.0100125	0.00513699	0.00290698	0.00931677	0.00609756	0.00247117	0.730114	0.00537634	0.00994036	0.0113798	0.230357	0.415008	0.00342466	0.00408163	0.00676437	0.119048	0.307238	0.0286145	0.0431894	0.0433213	0.701075	0.0552995	0.0478528	0.0224359	0.0242424	0.653631	0.383085	0.0460993	0.149606	0.0660377	0.434731	0.0114286	0.914894	0.00728597	0.00627615	0	0.0105263	0.00854701	0.453846	0.00212766	0.827027	0.712281	0.852792	0.906318	0.071161	0.0342205	0.0479798	0.363636	0.43662	0.0329218	0.121387	0.693878	0.0764706	0.0982368	0.107981	0.130435	0.108108	0.0658915	0.0851064	0.00924499	0.0111111	0.00689655	0.0059988	0.926829	0.714286	0.785536	0.0132548	0.0118577	0.00769231	0.00458716	0.0170098	0.0695652	0.00719424	0.00809062	0.305195	0.476994	0.5	0.534653	0.220363	0.422925	0.588235	0.248252	0.00899281	0.0191083	0.346723	0.019088	0.0909091	0.712329	0.0031746	0.00498008	0.00598802	0.00419287	0.21256	0.771574	0.713889	0.781095	0.00215517	0.00681044	0.00455581	0.206422	0.493103	0.0886957	0.0426997	0.032872	0.0888325	0.00421941	0.0039267	0.982301	0.00766284	0.0454545	0.0661479	0.588235	0.00625559	0	0.0374332	0.00509554	0.872396	0.00746269	0.00462428	0.0119522	0.0025641	0.0051458	0.0134529	0	0.0013587	0.0273632	0.118503	0.08	0.147826	0.585714	0.731818	0.827586	0.708211	0.570499	0.0260304	0.00712589	0.027933	0.46988	0.0144578	0.0225141	0.0570934	0.286325	0.00647668	0.0105163	0.468599	0.273207	0.0164671	0.699647	0.0525031	0.0052356	0.00873362	0.00391389	0.113388	0.020202	0.00617284	0.875576	0.00255754	0.849091	0.0182768	0.0104167	0.0124224	0.00653595	0.00902527	0	0.00763359	0.00630252	0.00879397	0.726141	0.884615	0.886447	0.747634	0.0106545	0.753425	0.602273	0.0259366	0.03125	0.0404218	0.0188383	0.657143	0.6	0.698795	0.603896	0.0210158	0.762996	0.672862	0.0193906	0.896787	0.898773	0.667656	0.886792	0.481557	0.00799467	0.00909091	0.00525762	0.00699301	0.0104167	0.00801374	0.834437	0.963768	0.00931414	0.004	0.00781929	0.00474308	0.00881612	0.00442478	0.00716332	0.00717131	0.00563698	0.0178571	0.0694864	0.00247729	0.888268	0.0125945	0.0452368	0.931604	0.0124014	0.00886699	0.00728477	0.0517241	0.0730519	0.00219619	0.778598	0.839506	0.886957	0.00887199	0.96129	0.00763359	0.803681	0.00340136	0.879691	0.9	0.831041	0.0202703	0.4075	0.845528	0.858824	0.819315	0.695214	0.00682594	0.00549451	0.683346	0.00353357	0.850058	0.0060241	0.88835	0.850746	0.00550661	0.0424628	0.026616	0.0114943	0.43	0.0192771	0.940568	0.0085592	0.22549	0.90751	0.94251	0.905051	0.233831	0.109134	0.847826	0.843575	0.928571	0	0.00655738	0.733333	0.923729	0.82232	0.00667111	0.87798	0.0046875	0.00598086	0.00517241	0.887113	0.645161	0.00976139	0.00959693	0.00648749	0.015873	0.00795229	0.0670391	0.850202	0.0262582	0.393939	0.00778486	0.199516	0.760684	0.785124	0.803942	0	0.00216685	0.89071	0.0148392	0.0117647	0.783133	0.927152	0.689802	0.569106	0.604143	0.490385	0.698718	0.825175	0.725	0.502935	0.00852713	0.00819672	0.857143	0.847983	0.00986842	0.597652	0.757946	0.193928	0.761773	0.704	0.214815	0.663636	0.82963	0.763393	0.807018	0.888288	0.0151188	0.802139	0.87064	0.93871	0.856655	0.892193	0.0104167	0.308511	0.850575	0.00369686	0.865865	0.916759	0.917727	0.827273	0.00784753	0.85567	0.00376648	0.902022	0.790419	0.871658	0.0327869	0.0391349	0.835616	0.802198	0.82199	0.0119284	0.67713	0.958333	0.880208	0.871854	0.908438	0.889474	0.85242	0.857143	0.00407886	0.914062	0.599762	0.928241	0.915361	0.00128205	0.0101652	0.345833	0.00998004	0.0225806	0.0131772	0.899038	0.767956	0.682243	0.801676	0.836323	0.822086	0.846266	0.252308	0.903689	0.652174	0.812734	0.857895	0.916279	0.874194	0.883838	0.825397	0.739316	0.764535	0.00929054	0.00581395	0.632302	0.717277	0.789845	0.804706	0.139303	0.00621359	0.00783972	0.0038835	0.842105	0.808599	0.876777	0.855991	0.865369	0.9072	0.780386	0.00855615	0.901099	0.871897	0.954545	0.915254	0.859825	0.872189	0.765328	0.530864	0.912605	0.897507	0.940092	0.609829	0.830601	0.910569	0.83277	0.838843	0.788606	0.920635	0.384236	0.891616	0.811518	0.908046	0.93	0.898053	0.87234	0.0171607	0.0045045	0.00936768	0.739464	0.890756	0.901075	0.635468	0.668571	0.905759	0.0628627	0.313199	0.251185	0.267677	0.727506	0.288546	0.663551	0.7446	0.471025	0.594684	0.851934	0.871495	0.790698	0.917633	0.891691	0.904	0.927826	0.428363	0.547914	0.159091	0.777143	0.937618	0.87	0.108295	0.075	0.714451	0.726667	0.0362903	0.778163	0.876072	0.015479	0.00234375	0.0158573	0.311828	0.88035	0.882436	0.6325	0.93265	0.89547	0.837476	0.839254	0.95279	0.00967742	0.8	0.889571	0.83371	0.194872	0.152778	0.77381	0.855263	0.888298	0.794118	0.910714	0.791398	0.762452	0.382664	0.0833333	0.00520833	0.181624	0.6	0.662745	0.00580271	0.04375	0.839286	0.521127	0.857461	0.833333	0.157303	0.178605	0.00449102	0.210251	0.878571	0.9	0.00776915	0.015528	0.923077	0.748466	0.770751	0.546512	0.0130719	0.016812	0.85	0.92823	0.917431	0.619469	0.793478	0.789916	0.835052	0.0407609	0.105882	0.470817	0.681159	0.35	0.836826	0.804878	0.75974	0.1	0.891732	0.849462	0.682927	0.145383	0.876081	0.872822	0.855072	0.77907	0.494737	0.0469799	0.833333	0.553254	0.297753	0.206829	0.831579	0.981481	0.00501672	0.522267	0.257143	0.504	0.436441	0.455399	0.332031	0.349593	0.21608	0.804054	0.0116279	0.00540541	0.0026178	0.0515152	0.714499	0.752475	0.864499	0.273026	0.611916	0.6875	0.647399	0.263415	0.927536	0.909314	0.66	0.664365	0.694986	0.790698	0.767123	0.823789	0.872068	0.440972	0.754717	0.445783	0.657143	0.719192	0.567568	0.670103	0.647799	0.637255	0.019337	0.0661417	0.0952381	0.575566	0.472093	0.329134	0.388235	0.393103	0.3125	0.384314	0.541176	0.565831	0.417647	0.0516129	0.418502	0.650794	0.493671	0.227273	0.444175	0.550459	0.621212	0.324653	0.30198	0.379747	0.527304	0.469388	0.322857	0.1875	0.81746	0.306667	0.258772	0.333333	0.718447	0.409742	0.141509	0.301653	0.0229133	0.0661001	0.0301587	0.0379965	0.0395137	0.0202991	0.0248538	0.201849	0.163462	0.0138408	0.310345	0.303704	0.393881	0.739726	0.00722733	0.173469	0.0918367	0.369942	0.551111	0.18038	0.526316	0.851613	0.494253	0.905138	0.521127	0.29375	0.424528	0.390947	0.205479	0.284091	0.448718	0.113971	0.271287	0.951613	0.0196078	0.0229084	0.443463	0.726316	0.620879	0.451613	0.315436	0.73913	0.197531	0.699029	0.332579	0.449495	0.306667	0.315634	0.869565	0.925676	0.873984	0.832215	0.940298	0.909548	0.878788	0.828125	0.00513699	0.868132	0.853333	0.914634	0.704412	0.927778	0.927835	0.577982	0.797927	0.880342	0.637931	0.790323	0.907821	0.890411	0.924242	0.601093	0.553333	0	0.834171	0.884615	0.0042796	0.744681	0.452632	0.788235	0.458763	0.00786627	0	0	0.349265	0.00809352	0.0055325	0	0.00990099	0.0124113	0.0122699	0.0102041	0.0217391	0.876689	0.0620438	0.347826	0.00925926	0.0121457	0.00639659	0.00591017	0.0163934	0.282258	0.0609756	0.237864	0.25	0.15847	0.106061	0.119134	0.0402542	0.0206186	0.0766283	0.11194	0.00531915	0.867733	0.135294	0.00233645	0.00540541	0.00406504	0.0336538	0.00892857	0.00641026	0.00615006	0.00447094	0.867742	0.00498504	0.00265252	0.00444444	0	0.023622	0.730769	0.0222222	0.0592194	0.0103245	0.5	0.0868421	0.47482	0.00625355	0.0153509	0.888889	0.0031185	0.0021097	0	0.87069	0	0.621622	0.814286	0.0116414	0	0.0229885	0.671329	0.857143	0.659341	0.121842	0.00580431	0.16309	0.84375	0.882653	0.743304	0.857143	0.822641	0.862864	0.336364	0.40625	0.0485437	0.863436	0.00381679	0.74026	0.831395	0.405556	0.834515	0.00819672	0.00312012	0.0590909	0.00558659	0.00744186	0.0925926	0.102273	0.015444	0.00844595	0.00929368	0.0189125	0.00584795	0.0243902	0.0845666	0.353191	0.140351	0.00577201	0.00881834	0.0163934	0.0769231	0.00650558	0.886905	0.00716561	0	0.842742	0.00829876	0.0101302	0.00921659	0.830912	0.047619	0.27907	0.868369	0.88	0.0331754	0.00946074	0.00499168	0.00860215	0.00515464	0.00851064	0.717949	0.831325	0.611111	0.806394	0.922619	0.0258342	0.139037	0.026738	0.0220441	0.188366	0.598425	0.166667	0.88764	0	0	0.00457666	0	0.00531915	0.0135922	0.00810185	0.0186514	0.0372493	0.125	0.0522727	0.0227671	0.00977199	0.00839454	0.921008	0.0122349	0.00555556	0.360656	0.318421	0.0197461	0.00906843	0.00967742	0.00977995	0	0.691489	0.00828157	0.0104384	0.90566	0.0157895	0.828283	0.0607287	0.0555556	0.696078	0.980769	0.839695	0.988372	0.828711	0.82	0.964602	0.912317	0.83871	0.952632	0.897959	0.933036	0.0113507	0.902128	0.246575	0.821192	0.784768	0.888889	0.759615	0.901515	0.928571	0.757962	0.911917	0.605634	0.790698	0.820679	0.848485	0.459119	0.879808	0.93617	0.0770855	0.172619	0.73913	0.861446	0.874804	0.573441	0.0625	0.929231	0.669767	0.2	0.87551	0.845566	0.884298	0.888889	0.789474	0.87822	0.841713	0.779121	0.866287	0.885101	0.72717	0.719247	0.858974	0.812253	0.839286	0.81583	0.720721	0.710145	0.888889	0.975	0.888186	0.897119	0.842004	0.910256	0.728916	0.89083	0.887665	0.816901	0.714286	0.502475	0.588342	0.644295	0.00814427	0.941593	0.0512821	0.877323	0.833724	0.820181	0.834016	0.488203	0.431193	0.409091	0.791667	0.904459	0.905941	0.895442	0.140794	0.0134814	0.106968	0.860759	0.895408	0.928571	0.202153	0.171975	0.781609	0.842415	0.034296	0.419753	0.378422	0.0720339	0.12782	0.121951	0.778393	0.92233	0.741803	0.939394	0.6875	0.694656	0.0528771	0.610092	0.625	0.6875	0.450777	0.00951249	0.661654	0.0227129	0.466926	0.772	0.654545	0.769841	0.854281	0.809524	0.00412797	0.905488	0.803493	0.269737	0.379147	0.0192308	0.0206398	0.724211	0.0075	0.896875	0.931854	0.92053	0.508065	0.00517464	0.0103306	0.0114943	0.00529101	0.92	0.828358	0.924051	0.0018797	0.302857	0.86631	0.00302115	0.864865	0.871194	0.526316	0.298913	0.945736	0.685864	0.893162	0.931548	0.925301	0.872642	0.874016	0.29927	0.852691	1	0.832836	0.301587	0.851423	0.838207	0.00394477	0.827586	0.927835	0.889213	0.894349	0.78481	0.845255	0.848837	0.927374	0.838046	0.820312	0.712177	0.859532	0.822314	0.911528	0.853933	0.93801	0.80758	0.833333	0.817204	0.918103	0.828351	0.836735	0.945946	0.0074813	0.00677201	0.865385	0.927928	0.82	0.915344	0.913979	0.811236	0.00595948	0.86	0.00258398	0.908766	0	0.854651	0.8	0.878571	0.454545	0.2	0.148789	0.167785	0.28436	0.470255	0.902439	0.355987	0.173333	0.276536	0.796992	0.7357	0.822148	0.865169	0.827957	0.912913	0.894506	0.886752	0.894737	0.84022	0.839806	0.732984	0.840278	0.13	0.912782	0.822464	0.720297	0.434211	0.330073	0.0041841	0.904348	0.79798	0.510417	0.00684932	0.00599315	0.880597	0.892699	0.910714	0.789946	0.866385	0.0286055	0.00997506	0.753333	0.197802	0.0680272	0.269231	0.114943	0.056338	0.16442	0.0866142	0.147887	0.460606	0.464684	0.104693	0.0610932	0.048951	0.625551	0.380435	0.224719	0.328413	0.345946	0.915493	0.955357	0.00468384	0.943343	0.395918	0.882812	0.876091	0.133721	0	0.00320513	0.577778	0.743902	0.8625	0.00966702	0.0034632	0.00778816	0.897623	0.883351	0.0144231	0.0807175	0.816514	0.00439239	0	0.954839	0.0140987	0.0055788	0.840909	0.853403	0.87907	0.00809717	0.00414938	0.901408	0.87193	0.963235	0.785714	0.689103	0.789617	0.922078	0.880259	0.244505	0.847377	0.819505	0.906915	0.0134529	0.0104302	0.946667	0.010989	0.012959	0.907285	0.89775	0.882	0.914716	0.873874	0.0245747	0.0880196	0.0031348	0.0181818	0	0.713115	0.322115	0.00310559	0.897959	0.0580076	0.00437637	0.411321	0.014218	0.100118	0.00613497	0.00750939	0.852564	0.018315	0.00906344	0.792887	0.705882	0.61746	0.011658	0	0.00742574	0.00757576	0.0383562	0.0104439	0.013624	0.00310078	0.0644419	0.777778	0.00869565	0.0197044	0.00596659	0.251852	0.172932	0.0107527	0.00789474	0.553922	0.516987	0.372941	0.71608	0.576271	0.298013	0.42246	0.0300172	0.0180844	0.00984252	0	0.00235571	0.0186441	0.0807229	0.00576701	0.012685	0.00533333	0.0106007	0.0036036	0.0111359	0.0110497	0	0.00681818	0.609589	0.0980392	0.00297619	0.0365974	0.00506586	0.00241546	0.00394218	0.00609292	0.0517857	0	0.143657	0.00610998	0.823161	0.0197044	0.0148976	0.0419162	0.0255682	0.0026738	0.0193906	0.00486224	0.128	0.00848356	0	0.00496278	0.0513699	0.0419162	0.0121951	0.151172	0.00309598	0.503226	0.00278164	0.004561	0.297735	0.794304	0.14944	0.00574053	0.0144578	0.015625	0.00724638	0.00380228	0.00558659	0.00689655	0.0914179	0.82069	0.360115	0.340974	0.117241	0.14186	0.0559441	0.027027	0.10373	0.0452675	0.0552764	0.0160772	0.00511509	0	0.266467	0.0134875	0.0563035	0.0893782	0.0322581	0.313726	0.0135135	0.0229885	0.201242	0.17233	0.00183824	0.0409683	0.00877193	0.0638298	0.00747065	0.0162482	0.66629	0.013267	0.0159151	0.0301508	0.791096	0.00620347	0.013267	0.153846	0.0469208	0.00521376	0.00625	0.0075	0.00490196	0.158333	0.00841515	0.0107422	0.00917431	0.0219941	0.034632	0.771084	0.0106383	0.617143	0.0051207	0.0213415	0.267943	0.887417	0.0920635	0.182971	0	0.8	0.928454	0.920986	0.918681	0.0149573	0.415254	0.474026	0.657074	0.0238854	0.311475	0.331633	0.244681	0.85592	0.457917	0.102634	0.559105	0.653333	0.21767	0.885886	0.841897	0.00626566	0.00632911	0.00418994	0.00421053	0.00587544	0.00636943	0.146018	0.00988468	0.875969	0.896825	0.962963	0.866197	0.892157	0.805128	0.739464	0.819188	0.858586	0.875912	0.00444444	0.506579	0.0205656	0.927885	0.00446429	0.0085531	0.00413223	0.00473186	0.0140389	0.00169779	0.414716	0.283871	0.663102	0.0412371	0.787234	0.0095057	0.807692	0.0372093	0.179698	0.397727	0.0921502	0.110162	0.0201794	0.556701	0	0.100396	0.123123	0.850829	0.87092	0.952991	0.797101	0.382353	0.477612	0.730159	0.203125	0.830508	0.917143	0.632576	0.514085	0.0424028	0.024024	0.0738255	0.935065	0.927126	0.865772	0.907895	0.963855	0.0149254	0.0606061	0.815385	0.026738	0.0445026	0	0.0107759	0.0142857	0.0105422	0.0153846	0.0121951	0.00993378	0.0239044	0.0229008	0.137546	0.364407	0.833333	0.00504414	0.0112613	0.0695771	0.152466	0.38471	0.0183824	0.0161943	0.0363636	0.0938086	0.0916129	0.0815851	0.0271084	0.0366492	0.0233645	0.134122	0.0401338	0.00835422	0.807143	0.0217391	0.00821018	0.00552486	0.00873362	0.01359	0.0176991	0.0119048	0.0069735	0.00806452	0	0.709677	0.522449	0.714286	0.0334262	0.106667	0.137363	0.00560224	0.0157343	0.752688	0.0608273	0.0117188	0.0137931	0.8	0.364162	0.122383	0.0151771	0.00819672	0	0.524648	0.00941176	0.52	0.0214844	0.9	0.929204	0.0113852	0.916185	0.849802	0.00789474	0.928571	0.884615	0.0116156	0.00497512	0.00567108	0.745098	0.887324	0.831325	0.13615	0.00819672	0.0277778	0.290268	0.613497	0.679487	0.728814	0.123907	0.514706	0.540816	0.744681	0.0722892	0.0188679	0.0466926	0.00969697	0.816176	0.910714	0.831325	0.598753	0.113095	0.00286533	0.568182	0.855721	0.733333	0.835294	0.886076	0.00961538	0.0140845	0.00571429	0.783602	0.07431	0.967742	0.16	0.425373	0.315927	0.589595	0.515464	0.607143	0.458506	0	0.0495283	0.176418	0.639144	0.332253	0.272727	0.470588	0.518797	0.0170046	0.0344828	0.398592	0.77453	0.561841	0.634043	0.417661	0.389985	0.0117117	0.00927152	0.264	0.783784	0.751351	0.0169492	0.00600601	0.428916	0.0185185	0.0534351	0.0126812	0.0121951	0	0.0578512	0.458167	0.767123	0.730603	0.776423	0.74477	0.834532	0.707317	0.775862	0.738636	0.869841	0.725825	0.74028	0.702306	0.503429	0.890909	0.0052356	0.0046729	0.561644	0	0	0.271084	0.94268	0.0101394	0.00896861	0.00502513	0.840849	0.00574713	0.00274725	0	0.912718	0.0059453	0	0.58613	0.00847458	0.935798	0.881119	0.194444	0.86747	0.827586	0.93837	0.936479	0.873303	0.897983	0.835484	0.85567	0.0126716	0.753846	0.853659	0.497268	0.647343	0.471264	0.392405	0.00367647	0.652174	0.729508	0.0856574	0.0830619	0.325088	0.0433071	0.137931	0.139344	0.907258	0.933198	0.00746269	0.798046	0.863354	0.15493	0.487805	0.333333	0.840816	0.37234	0.9375	0.84739	0.042735	0.736842	0.63587	0.80344	0.575	0.749049	0.836412	0.870786	0.881481	0.916667	0.844037	0.864043	0.8125	0.636719	0.00533808	0.820359	0.9	0.931373	0.515081	0.258065	0.88417	0.949367	0.657534	0.878049	0.688356	0.984127	0.939516	0.0622407	0.935484	0.853165	0.908824	0.902062	0.883853	0.816514	0.809434	0.849265	0.90035	0.959016	0.75188	0.877023	0.759494	0.485714	0.1	0.92517	0.86	0.839786	0.742788	0.605735	0.572082	0.553846	0.846758	0.555556	0.160248	0.892405	0.786885	0.668874	0.703343	0.787938	0.685345	0.469388	0.571429	0.0247678	0.510638	0.00609756	0	0.953271	0.0332734	0.892241	0.00462428	0.00820793	0.00685786	0	0	0.0106383	0.00552486	0.00618047	0.00282287	0.0380435	0.0544218	0.337079	0.494382	0.00987306	0.814815	0.0103093	0.00603622	0	0.0248227	0.454167	0.479821	0.677524	0.748792	0.549296	0.87	0.921212	0	0.00420168	0.635593	0.0110442	0.93736	0.957983	0.0142045	0.00848896	0.00691244	0.00887199	0	0.0128755	0.00806452	0.00695652	0.00712106	0.00821355	0.874477	0	0.0139616	0.0154022	0.238286	0.481629	0.677876	0.0060423	0.0123203	0.0313653	0	0.0111607	0.00598802	0.0040107	0.905109	0.00459418	0	0.764398	0.860215	0.875445	0.783251	0.945455	0.939394	0.503268	0.0869565	0	0.00917431	0.00215517	0.00552486	0.0706714	0.0213675	0.00852878	0	0.828571	0.957983	0.697917	0.00689655	0	0.0277778	0.00745342	0.279176	0.425859	0.0563241	0.0624025	0.542636	0.78	0.732558	0.600877	0	0.00714286	0.00542005	0.00505051	0.0342368	0.0234542	0.90378	0.851782	0.329268	0.783051	0.9375	0.257642	0.229299	0.00748503	0.0187207	0.834225	0.487578	0.0223881	0.311111	0.56492	0.65	0.831325	0.040146	0.819048	0.857143	0.907407	0.981818	0.867925	0.714286	0.875	0.642534	0.713287	0.373134	0.873211	0.68	0.725	0.0553097	0.768421	0.875598	0	0.013245	0	0.718447	0.0792683	0.0408163	0.00889248	0.0113379	0.926108	0	0.00353357	0.920103	0.891892	0.853181	0.828169	0.890995	0.0186916	0.769103	0.00642398	0.0184615	0.87234	0.253731	0.0456853	0.116041	0.907317	0.0861079	0.131579	0.011583	0.0241327	0.0985169	0.20354	0.103376	0.0474227	0.192926	0.0201342	0.0456081	0.015674	0.0625	0.05	0.512821	0.297468	0.47079	0.130933	0.0319444	0.0659341	0.0358974	0.0163599	0.0238908	0.110429	0.0164474	0.0185567	0.00638978	0.140878	0.875	0.0139635	0	0.0129032	0.175325	0.00839329	0.0128205	0.735751	0.62716	0.00436681	0.005386	0.771186	0.705128	0.0374065	0.106618	0.00657895	0.0973585	0.120419	0.80117	0.636197	0.571429	0.728707	0.746631	0.932203	0.642458	0.313924	0.75817	0.791304	0.854251	0.846154	0.506826	0.22623	0.0604839	0.00429646	0.0693069	0.0594966	0.260297	0.157143	0.469799	0.790698	0.87	0.833898	0.858824	0.9182	0.267027	0.0167131	0.00741962	0.80719	0.106557	0.0125687	0.0474517	0.912088	0.83	0.842342	0.927928	0.609677	0.0179775	0.855615	0.847605	0.0107296	0.793103	0.676923	0.678899	0.00171821	0.813814	0.00816994	0.0350877	0.738786	0.906667	0.75974	0.0309278	0.875	0.844358	0.77551	0.0149254	0.417323	0.807692	0.806667	0.902256	0.754967	0.404844	0.539347	0.00787402	0.25	0.295699	0.0833333	0.673267	0.865269	0.769841	0.723214	0.874109	0.833597	0.842593	0.344262	0.651376	0.0271739	0.809955	0.744186	0.846457	0.954545	0.744186	0.79972	0.812865	0.8944	0.838298	0.0690423	0.909091	0.843373	0.816934	0.00667656	0.0127389	0.945701	0.900474	0.112782	0.945205	0.382022	0.649573	0.306122	0	0	0.613592	0.181818	0.481865	0.150485	0.116095	0.338129	0.162162	0.589565	0.725806	0.348214	0.763819	0.730769	0.854545	0.795349	0.75	0.742902	0.0268456	0.340426	0.110236	0.629371	0.00587607	0.40301	0.164159	0.452489	0.595376	0.359081	0.554532	0.267281	0.00495049	0.691489	0.510264	0.553571	0.420168	0.00462963	0.2896	0.777778	0.15	0.361204	0.00769769	0.0121951	0.502222	0.696165	0.494949	0.761468	0.797297	0.506881	0.0496454	0.00936768	0.893805	0.832335	0.015015	0.825043	0.00636042	0	0.00737101	0.821608	0.868852	0.921053	0.00364299	0.963768	0.122302	0.026087	0.00525279	0.00654372	0.00796813	0.841939	0.00344828	0.873786	0.858824	0.842056	0.838331	0.0220126	0	0.878981	0.841629	0.909091	0.888889	0.0178571	0.845304	0.870229	0.787234	0.0110497	0.697479	0.00757576	0	0.967742	0.8125	0.818182	0.732394	0.00218818	0.0615385	0.0139373	0	0.406926	0.00134953	0.620253	0.607527	0.00857143	0.05	0.683938	0.00317965	0.911458	0.692308	0.0042735	0.0535714	0.00874126	0.00720721	0.00564972	0.933333	0	0.00584795	0	0.00671141	0.00429185	0	0.847737	0.0168067	0	0.861111	0.0186916	0.67482	0.910026	0.0289855	0.0204082	0.0299401	0.00520833	0	0.862348	0.554264	0.166667	0.3	0.757576	0.00673077	0.00188679	0.00584795	0.532258	0	0.248619	0.0177515	0.0153846	0.1	0.875	0	0.00444444	0.0105541	0.00687876	0.00668896	0.894118	0.00326797	0.637363	0.00465116	0.907895	0.911111	0.0232558	0.0102669	0	0.0134048	0.0684932	0.224775	0.0125313	0.0576923	0.00819672	0.0257732	0.0172911	0.866995	0	0.776923	0.00441176	0.518895	0.8125	0.545455	0.864333	0.884298	0.453521	0.898551	0.868613	0.86119	0.899317	0.882195	0.878505	0.825796	0.843552	0.866516	0.193548	0.871134	0.674121	0.876471	0.793651	0.85446	0.536585	0	0.0131004	0.00635324	0.130612	0.537975	0.775424	0.761811	0.201342	0.180905	0.0078125	0.330749	0.453608	0.802752	0.679325	0.64076	0.663551	0.221519	0.456693	0.142857	0.792079	0.01	0.535714	0.405145	0.657277	0.820276	0.777778	0.271186	0.91411	0.0126716	0.843206	0.108344	0.00942803	0.00649351	0.132576	0.0046729	0.843284	0.45977	0.815567	0.0932203	0.00902527	0.85	0.00342466	0.0421053	0.00158983	0.118343	0.842735	0.720365	0.503448	0.154265	0.340426	0.867257	0.0204499	0.0158311	0.121212	0.247059	0.00806452	0.820175	0.342105	0.015873	0.00946074	0.0172811	0.617729	0.00767263	0.04	0	0.00393701	0.759777	0.00905797	0.444444	0.0243902	0.751244	0.442907	0.0114068	0.68623	0.857895	0.801282	0.734767	0.821687	0.742424	0.920792	0.856546	0.808824	0.256956	0	0.578635	0.875	0.837054	0.730159	0.175097	0.791411	0.794118	0.692308	0.644886	0.285714	0.659091	0.573016	0.580737	0.555556	0.774468	0.0581633	0.571429	0.137255	0.463576	0.899254	0.179487	0.831746	0.857724	0.949153	0.869159	0.830065	0.468395	0.9375	0.666667	0.814312	0.534207	0.455259	0.588235	0.691589	0.00231303	0.0855397	0.782456	0.772727	0.327465	0.830882	0.859619	0.239316	0.519164	0.445977	0	0.00304569	0.0212766	0.927711	0.388693	0.811947	0.858974	0.375	0.00389105	0.00548847	0.864583	0.0366972	0.0146341	0.565854	0.645022	0.801296	0.67341	0.65625	0.934884	0.909091	0.858333	0.711679	0.709804	0.0165746	0.00169779	0.434783	0.528302	0.76	0.848101	0.651786	0.230337	0.00310559	0.00727273	0.498915	0.519553	0.852273	0.290123	0.547085	0.0178571	0.471239	0.00515464	0.33432	0.455939	0.015625	0.480874	0.362637	0.00243902	0.591304	0.429293	0.0651558	0.0455531	0.8	0.011236	0.838527	0.790123	0.566667	0.00938416	0.00478469	0.347561	0.578947	0.712299	0.710526	0.576976	0.245902	0.108374	0.617391	0.163158	0.0179641	0.655012	0.267956	0.811448	0.902904	0.890688	0.644105	0.822266	0.777049	0.812346	0.733516	0.0696035	0.0886076	0.914634	0.4	0.840816	0.0218341	0.650704	0.701389	0.00229358	0.783088	0.00737101	0.00953206	0.116279	0.00892857	0.00827815	0.010989	0.190813	0.0136646	0.0124113	0.00461894	0.00271739	0.2	0.904065	0.893082	0.861751	0.875	0	0.0116279	0.0108108	0.00708502	0.0154639	0.00806452	0.00634633	0.866935	0.932773	0.796353	0	0.76051	0.0338983	0.83913	0.90604	0.906087	0.873846	0.892393	0.844376	0	0.954198	0.00928074	0.00790514	0.89	0.0134228	0.0136752	0.903226	0.852273	0.929293	0.00845666	0.953271	0.00749064	0.00637755	0.0110193	0.0132743	0.0196507	0.448	0.9	0	0.0110331	0.0324324	0.00941423	0.0108527	0	0.865741	0.859155	0.0125	0.00882029	0.0159774	0.0330578	0.943061	0.00972973	0.950355	0.00648649	0.00755287	0.00783699	0.00729927	0.00369004	0.0060241	0.870637	0.00214592	0.816733	0.0360111	0.0697674	0.903846	0.793893	0.809399	0.782338	0.803922	0.831984	0.8725	0.792248	0.910256	0.617778	0.827586	0.0698925	0.765363	0.762195	0.815625	0.813953	0.864322	0.685	0.705674	0.523109	0.414855	0.526171	0.42671	0.526144	0.381093	0.940594	0.651748	0.683524	0.0147213	0.0861244	0.014218	0.315315	0.0141176	0.00369914	0.532609	0.766423	0.206667	0.604396	0.714286	0.0103093	0.901408	0.00861394	0.0274314	0.10199	0.0352941	0.734375	0.634646	0.494665	0.74477	0.838323	0.80317	0.0985916	0.033195	0.0564585	0.00941176	0.222222	0.80829	0.928571	0.413333	0.825472	0.771028	0.834951	0.858306	0.818792	0.864865	0.804012	0.881988	0.114754	0.242902	0.821705	0.516854	0.747826	0.157143	0.188492	0.04	0.9	0.73913	0.903937	0.855513	0.204724	0.166407	0.909091	0.00384615	0.617977	0.824074	0.868687	0.928994	0.859504	0.00883838	0	1	0.0094697	0.965854	0.310592	0.849624	0.232955	0.00740741	0.00534283	0.00747664	0.791667	0.579545	0	0.299435	0.00472654	0.00729927	0	0.00956938	0	0.388235	0.0461923	0.00503525	0.35316	0.025522	0.182796	0.419263	0.0711864	0	0.664234	0.501109	0.283607	0.615385	0.782609	0.0479303	0.854396	0.850309	0.738386	0.726531	0.00785083	0.920266	0.00574713	0.0177515	0.167582	0.842697	0.836449	0.484177	0.738372	0.647059	0.0139535	0.0131703	0.00791296	0	0.17	0.357955	0.681081	0.873418	0.582064	0.734345	0.789474	0.872289	0.872951	0.863481	0.869823	0.865672	0.766917	0.783505	0.631206	0.0118443	0.0170778	0.913669	0.757143	0.0190024	0.837758	0.856354	0.655431	0.648649	0.533333	0.777778	0.582329	0.26	0.00489663	0.00306748	0.140496	0.00662252	0.264117	0.875	0.865455	0.851852	0.870488	0.882736	0.839552	0.848057	0.0042523	0.902256	0.147482	0.58156	0.579225	0.391667	0.524116	0.404531	0.702381	0.479167	0.269122	0.275244	0.563107	0.140271	0.359413	0.216418	0.0092437	0.011378	0.00483092	0.00609756	0.299145	0.038961	0.166667	0.570726	0.0323741	0.135204	0.091716	0.437103	0.97546	0.583618	0.6	0.794872	0.84113	0.808664	0.847826	0.407767	0.863388	0.572127	0.777188	0.673469	0.709898	0.759887	0.256	0.188144	0.0873016	0.234694	0.19797	0.0175439	0.16581	0.255814	0.751799	0.636364	0.652381	0.00766284	0.934307	0.205575	0.914062	0.167513	0.924802	0.0336735	0	0.0616883	0.669643	0.667532	0.715723	0.287671	0.183168	0.551282	0.671533	0.674336	0.447368	0.336538	0.276596	0.29078	0.179688	0.0769231	0.449153	0.218391	0.5	0.139269	0.4	0.516239	0.902778	0.86406	0.755725	0.837838	0.84	0.0095057	0.861702	0.848411	0.903941	0.00641026	0.875817	0.796834	0.6	0.838323	0.916667	0.0817121	0.769697	0.832599	0.766892	0.942529	0.0851064	0	0.678571	0.892388	0.763547	0.857616	0.838957	0.827273	0.865753	0.919708	0.957831	0.905724	0.802521	0.231183	0.390625	0.745098	0.670909	0.45	0.93494	0.816327	0.708271	0.738806	0.874317	0.942149	0.909091	0.141593	0.756757	0.515464	0.126733	0.178218	0.0150659	0.856459	0.824268	0.869919	0.00587659	0.0122358	0.016835	0.00425532	0.0161031	0.830882	0.844749	0.723602	0.633721	0.741325	0.00980392	0.881188	0.819383	0.747826	0.296137	0.817935	0.87931	0.799257	0.666667	0.813483	0.800821	0.851695	0.861842	0.867188	0.845304	0.855882	0.743697	0.906433	0.914062	0.977273	0.951786	0.779923	0.884921	0.913043	0.730627	0.756494	0.910345	0.00436681	0.803738	0.0706522	0.336735	0.0078329	0.477833	0.00692841	0.240343	0.0165485	0.00803859	0.181818	0.00833333	0.613346	0.0702247	0.047619	0.796296	0.7277	0.879139	0.78453	0.610329	0.731569	0.852217	0.798479	0.0074813	0.741214	0.731092	0.0155039	0.734375	0.803653	0.871429	0.705234	0.837989	0.905405	0.826087	0.609137	0.717314	0.886624	0.0078125	0.59633	0.799235	0.783051	0.713656	0.869048	0.861111	0.849174	0.920863	0.765363	0.010772	0.00292398	0.0060241	0.424134	0.3	0.774775	0.899329	0.596838	0.497207	0.168067	0.769481	0.00383142	0.100145	0.941463	0.849408	0.862069	0.917148	0.91	0.238095	0.569264	0.697959	0.021097	0.870229	0.0641026	0.744186	0.836957	0.832	0.39759	0.00797448	0.0118577	0	0.75	0.89557	0.00444444	0.64375	0.916404	0.782828	0.77551	0.831889	0.167897	0.143126	0.850498	0.326861	0.811414	0.65	0.643836	0.446927	0.871795	0.152083	0.0759076	0.00360577	0.00294551	0.752941	0.73913	0.175926	0.00286533	0.916667	0.879061	0.807939	0.84507	0.075188	0.897655	0.621429	0.92	0.0030303	0.921053	0.526984	0.0418042	0.211864	0.800857	0.329545	0.743697	0.00646204	0.937888	0.0915663	0.859031	0.888889	0.774038	0.270742	0.81962	0.77381	0.838542	0.842857	0.832298	0.827411	0.9	0.793814	0.758523	0.681818	0.873563	0.84	0.848303	0.558824	0.84127	0.658	0.861063	0.789474	0.0124352	0.00229358	0.926702	0.836431	0.0318302	0.839662	0.780788	0.118846	0.231504	0.832298	0.103757	0.0465753	0.642857	0.751515	0.888889	0.864286	0.847107	0.866444	0.875	0.818182	0.784753	0.930233	0.0244898	0.770526	0.798409	0.8125	0.0104167	0.773109	0.842105	0.745098	0.835616	0.815068	0.872727	0.0649203	0.769585	0.809211	0.80597	0.777778	0.847222	0.923077	0.681818	0.062069	0.894309	0.0743802	0.755319	0.0515464	0.426573	0.823529	0.906667	0.864035	0.949367	0.713467	0.0176367	0.290598	0.0298507	0.946768	0.863388	0.69161	0.701646	0.574338	0.651961	0.290323	0.552419	0.00967742	0.480176	0.6743	0.406818	0.816479	0.862857	0.853723	0.824713	0.191489	0.0578512	0.908922	0.83004	0.893233	0.217172	0.76699	0.749164	0.893793	0.9375	0.850987	0.880208	0.735918	0.117225	0.758427	0.906977	0.818898	0.79562	0.00653595	0.924242	0.784031	0.979592	0.498534	0.58156	0.196203	0.888325	0.586957	0.794643	0.815013	0.452962	0.145985	0.896552	0.828283	0.878661	0.875706	0.909091	0.866337	0.831818	0.00691244	0.224719	0.848674	0.822335	0.00645161	0.00606061	0.534435	0.0818713	0.809603	0.858407	0.886878	0.820513	0.0084317	0.787879	0.826923	0.901099	0.824427	0.909091	0.731707	0	0.00571429	0.305185	0.767152	0.765766	0.341772	0.71529	0.486631	0.621005	0.629108	0.819578	0.847	0.753036	0.0119048	0.288889	0.517045	0.306383	0.485564	0.434667	0.387342	0.454894	0.0296296	0.179551	0.0917031	0.35443	0.781421	0.608	0.771619	0.21148	0.560976	0.521127	0.553476	0.831579	0.216949	0.818482	0.758519	0.879464	0.898017	0.774368	0.884564	0.855746	0.915663	0.831293	0.894009	0.861823	0.429379	0.872955	0.647059	0.0718563	0.307692	0.186916	0.126582	0.300341	0.49026	0.404427	0.210959	0.197183	0.304878	0.840278	0.541667	0.650406	0.206349	0.805405	0.736434	0.0261593	0.0031746	0.00935829	0.926724	0.957895	0.948148	0.90991	0.908297	0.844765	0.795276	0.833333	0.891304	0.909091	0.896739	0.87477	0.858333	0.341289	0.237127	0.5375	0.00484262	0.711443	0.853535	0.775641	0.00780031	0.58631	0.700787	0.352785	0.496183	0.505695	0.266055	0.480938	0.308376	0.430137	0.424581	0.268882	0.2607	0.335244	0.181818	0.00970874	0.380282	0.0208333	0.202091	0.570928	0.252159	0.248603	0.396491	0.869382	0.914286	0.891729	0.878689	0.704225	0.73	0.251534	0.866142	0.704082	0.432203	0.842593	0.275	0.863158	0.793985	0.908397	0.850071	0.877863	0.723881	0.578431	0.821429	0.85	0.75	0.917647	0.86911	0.744076	0.812997	0.692841	0.947368	0.89404	0.820513	0.851145	0.75852	0.55	0.793364	0.852459	0.276012	0.837302	0.803163	0.896552	0.831615	0.858696	0.924494	0.877676	0.952569	0.910448	0.83737	0.923529	0.892116	0.895631	0.848837	0.863636	0.873563	0.855263	0.868182	0.887097	0.821622	0.864865	0.907843	0.796667	0.0224719	0.868203	0.877133	0.227848	0.912088	0.675	0.00744879	0	0.830334	0.883469	0.941489	0.0341463	0.00501253	0.0375	0.142361	0.705882	0.397959	0.0282227	0.444444	0.625498	0.626506	0.518018	0.601266	0.619718	0.763636	0.816	0.946667	0.727273	0.00966184	0.00996678	0.891051	0.9625	0.05	0.900826	0.435754	0.039261	0.701923	0.169561	0.785634	0.952381	0.660634	0.833333	0.931818	0.71656	0.943396	0.119891	0.849162	0.810219	0.918367	0.929795	0.888889	0.933566	0.711375	0.0136411	0.028169	0.935943	0.532468	0.923077	0.915663	0.961783	0.871951	1	0.862637	0.584416	0.615079	0.852273	0.886076	0.801136	0.850136	0.00362319	0.864516	0.932343	0.816327	0.0223881	0.869565	0.142857	0.831409	0.819188	0.00906344	0.864253	0.84984	0.880184	0.691667	0.504	0.925801	0.923077	0.889231	0.414894	0.00746269	0.866808	0.791667	0.630682	0.81	0.0314961	0.00204918	0.883333	0.00465116	0.110294	0.917062	0.0123305	0.00393701	0.00569801	0.202247	0.0744681	0.88535	0.91015	0.00934579	0.00918484	0.0637584	0.337531	0.19195	0.881356	0.775281	0.895735	0.56746	0.0247748	0.0102459	0.00555556	0.0322581	0.94898	0.101824	0.0540541	0.0380952	0.151436	0.0115385	0.0261438	0.0194175	0.8	0.628821	0.597786	0.705081	0.0146277	0	0.811024	0.650862	0.551471	0.621622	0.00429799	0.0182648	0.88764	0.84375	0.00687285	0.00222717	0.00718016	0.015444	0.0027027	1	0.21513	0.165275	0.026	0.0247934	0.272059	0.488462	0.23382	0.0203046	0.0392157	0.0453125	0.28972	0.406504	0.651163	0.00277008	0.586081	0	0.00587084	0.0213115	0.00608273	0.0111111	0.0153846	0.00784314	0.0334129	0.0560472	0.922619	0.0775862	0.949153	0.0211268	0.0123203	0.0149813	0.00662252	0.0684932	0.471545	0.0114943	0.073501	0.394737	0.854839	0.0434783	0.0852878	0.0149254	0.00509165	0.0175439	0.0151411	0.969697	0.565728	0.0859873	0.901515	0.871212	0.535163	0.718045	0.826087	0.880184	0.707317	0.174138	0.445283	0.631206	0.485437	0.00537634	0.00408998	0.0069808	0.317568	0.233766	0.317021	0.44386	0.200565	0.439331	0.193916	0.606557	0.2	0.189944	0.555556	0.0183486	0.0108192	0.0049054	0	0.146893	0.325843	0.00834327	0	0.278846	0.713333	0.873592	0.864341	0.61753	0.00588235	0.00943396	0.945055	0.404167	0.565217	0.0248447	0.00466926	0.00664452	0.00421348	0.592	0.0883234	0.196765	0.0109529	0.00884956	0.840183	0.00852273	0.814324	0.241176	0.128748	0.314286	0.532468	0.191489	0.422047	0.519856	0.206704	0.792271	0.1	0.0584192	0.126126	0	0.817708	0.605634	0.341176	0.602151	0.844086	0.00506757	0.010397	0.613333	0.00651466	0.00581395	0.85	0.936275	0.685714	0.00385728	0.628713	0.938556	0.833333	0.613636	0.807407	0.797101	0.826207	0.0219561	0.0102389	0.0030581	0.878505	0.931624	0.00211864	0.00647249	0.00896861	0.944954	0.794788	0.881579	0.896552	0.836257	0.866873	0.858156	0.674009	0	0.25	0.112691	0.222222	0.0145773	0.0112994	0.0113798	0.0104895	0.722772	0.896996	0.851852	0	0.00570342	0	0.866667	0.863946	0.901515	0.895093	0.955556	0.876652	0.011191	0.0107143	0.0250784	0.0363636	0.903766	0.00416667	0.814433	0.950704	0.8687	0.790909	0.708333	0.0772627	0.0582902	0.483516	0.05	0.0386643	0.00795756	0.00622665	0.0254453	0.0810811	0.249351	0.25	0.626263	0.551181	0.632812	0.0704225	0.0209424	0.0363636	0.227723	0.01875	0.464602	0.885246	0.288889	0.00852273	0.0173062	0.0399003	0.0175439	0.0114007	0.093617	0.138114	0.0921409	0.0518135	0.932624	0.580645	0.0190597	0.00843882	0.136905	0.00616016	0.454545	0.882535	0.881119	0.532143	0.432432	0.851613	0.08159	0.0132827	0.0308642	0.0223881	0.528302	0.922535	0.917808	0.860241	0.907692	0.939577	0.889085	0.871795	0.956938	0.637795	0.00584795	0.00531915	0.78125	0.247525	0.0143541	0.356877	0.00505051	0.894286	0.0808383	0	0.545029	0.736842	0.897881	0.810056	0.8	0.0181818	0.767045	0.0384615	0.00825877	0.0140351	0.806931	0.810127	0.579545	0.12963	0.0787519	0.00383877	0.00976801	0.00934579	0.0158273	0.966667	0.0664557	0.00958773	0.0289389	0.151261	0.60241	0.319372	0.820312	0.025641	0.583181	0	0.670886	0.00946372	0.00925926	0.0486726	0.00345423	0.00280374	0.00740741	0.668394	0.700906	0.797428	0.746725	0.882353	0.944578	0.805471	0.00884956	0.0110974	0.756757	0.964912	0.00885668	0.125	0.170732	0.00615385	0.00813008	0.608696	0.133005	0.853002	0.851429	0.841197	0.0116732	0.689531	0.00135135	0.00448029	0.00114416	0	0.00175747	0.0171821	0.00823893	0.849057	0.853333	0.784615	0.767956	0.909639	0.948052	0.955882	0.0103806	0.967742	0.446078	0.0055814	0.739777	0.952381	0.00898876	0.0212766	0.0240137	0.00768049	0	0.0143541	0.793478	0	0.87156	0.414433	0.151515	0.00721649	0.0101449	0.0142349	0.874613	0.818182	0.822072	0.00543478	0.0690789	0.170149	0.371711	0.00752909	0.796875	0.0114943	0.00257898	0.586957	0.686869	0.8375	0.277457	0.587302	0.0791058	0.422018	0.84542	0.00473934	0.00707547	0.0111111	0.506694	0.79638	0.824859	0.0124102	0.147541	0.00338983	0.769784	0.474684	0.013245	0.616822	0.518072	0.896	0.852601	0.841969	0.269368	0	0.651786	0.808824	0.908537	0.8	0.865672	0.793478	0.906028	0.0179104	0.904232	0.720779	0.925532	0.853261	0.896907	0.937008	0.691919	0.00953449	0.0130597	0.734463	0.010101	0.585366	0.674699	0.767857	0.497409	0.334975	0.245283	0.767677	0.347107	0.651163	0.0887522	0.252809	0.194805	0.7	0.0394191	0.0442478	0.0395604	0.772727	0.0170358	0.807947	0.385827	0.881818	0.89375	0.914729	0.027933	0.931507	0.55	0.680147	0.85	0.765432	0.605863	0.737991	0.511236	0.0994152	0.0728929	0.0174731	0.0891089	0.197674	0.00510856	0.0182292	0.814645	0.549451	0.0957854	0.703704	0.0043956	0.897611	0.93007	0.821429	0.87156	0.793367	0.95	0.811765	0.933025	0.835714	0.142512	0.779221	0.852778	0.844828	0.850877	0.826923	0.684564	0.910714	0.537736	0.965517	0.461538	0.645885	0.740088	0.72	0.689552	0.690476	0.860335	0.882883	0.592593	0.9	0.921569	0.795833	0.594203	0.641509	0.794595	0.0111397	0.86014	0.890909	0.201717	0.2125	0.833333	0.888889	0.194631	0.903346	0.583851	0.1	0.818182	0.835714	0.864499	0.799157	0.907	0.93617	0.269231	0.726727	0.930851	0.849057	0.651613	0.89313	0.00490196	0.0589452	0.3875	0.431373	0.937759	0.560563	0.383562	0.817797	0.776398	0.778524	0.853659	0.895833	0.301724	0.150685	0.28022	0.809524	0.832168	0.170667	0.843478	0.653595	0.821472	0.8	0.84264	0.838235	0.848168	0.970238	0.849315	0.9	0.73913	0.863248	0.885714	0.890547	0.922727	0.933962	0.01	0.906475	0.8	0.821429	0.790323	0.0045045	0.00440529	0.783854	0.852941	0.806452	0.00892857	0.675841	0.856611	0.854545	0.912281	0.885906	0.00877193	0.0045045	0.931035	0.611511	0.917098	0.00715137	0.0144462	0.0117647	0.801587	0.925926	0.903409	0.824773	0.883721	0.0126728	0.0980392	0.00966184	0	0.840376	0.754864	0.956204	0.906977	0.915584	0.866213	0.0727273	0.766667	0.921708	0.767779	0.875502	0.0214439	0.688312	0.869792	0.004363	0.635135	0.893443	0.585366	0.887892	0.876923	0.170213	0.385965	0.349776	0.08	0.223301	0.180046	0.186916	0.0136986	0.0366032	0.108059	0.0312085	0.0214236	0.0150754	0.0241935	0.167816	0.828125	0.868852	0.792208	0.911517	0.0105263	0.0291971	0.91791	0.0916667	0.640411	0.131818	0.460888	0	0.872449	0.0786517	0.557432	0.00585938	0.333333	0.00527705	0.540856	0.206704	0.00597015	0.0244845	0.726862	0.599621	0.680723	0.47037	0.556405	0.485401	0.0232198	0.0833333	0.00318471	0.0200765	0.0152672	0.168634	0.869416	0.826376	0.0533333	0.770833	0.818792	0.77673	0.710362	0.0941307	0.157593	0.755556	0.91453	0.0103093	0.865169	0.752768	0.929095	0.977012	0.00520833	0.583554	0.0616883	0.507109	0.0303797	0.380682	0.430718	0.731183	0	0.0108696	0.611241	0.546875	0.77551	0.723032	0.53125	0.735632	0.717391	0.862069	0.891071	0.777778	0.408488	0.41018	0.0165289	0.10883	0	0.139568	0.00495049	0.305556	0.283582	0.387978	0.295972	0.773585	0.117117	0.0212766	0.0376648	0.444828	0.951613	0.0276968	0.0400471	0.278689	0.827381	0.811847	0.0129702	0.00829876	0	0.00524934	0.0454545	0.00518135	0.00882353	0.00675676	0.0204082	0.0967213	0.00441501	0	0.0057971	0.0131004	0	0	0.00241546	0.021097	0.786364	0.880259	0.721154	0.344	0	0.365385	0	0	0.433428	0.875	0.173333	0.614583	0.0566038	0.035443	0.0115942	0.416667	0.0758929	0.109974	0.0328571	0.0209482	0.0165094	0.453782	0.15415	0.905405	0.931398	0.327273	0.0671642	0.95082	0.444606	0.913907	0.916667	0.77707	0.761194	0.818182	0.883392	0.929078	0.00518135	0.859649	0.794118	0.617834	0.662651	0.344828	0.780645	0.028169	0.815789	0.52988	0.653061	0.502494	0.124161	0.706161	0.00996678	0.792079	0.772277	0.71875	0.705628	0.953488	0.241135	0.743295	0.782609	0.53125	0.766537	0.54023	0.43824	0.288991	0.560748	0.795858	0.670391	0.556604	0.588235	0.699187	0.661856	0.818792	0.472527	0.801153	0.743802	0.495066	0.901235	0.353535	0.766667	0.645161	0.809859	0.0441176	0.265988	0.318644	0.178344	0.946903	0.935829	0.915395	0.908638	0.809524	0.0350877	0.152284	0.269231	0.142857	0.632841	0.311765	0.0539033	0.0588235	0.745578	0.158683	0.841202	0.518072	0.527594	0.75	0.238095	0.91133	0.00807382	0.843462	0.916256	0.862355	0.789326	0.688889	0.595912	0.0210877	0.00395257	0.595745	0.818396	0.812918	0.867965	0.827411	0.849271	0.838415	0.782132	0.841146	0.587678	0.819127	0.924115	0.885593	0.72093	0.930556	0.849372	0.868687	0.0421687	0.876245	0.890052	0.862138	0.882562	0.651316	0.0323625	0.522613	0.820827	0.48	0.864952	0.771574	0.720621	0.812144	0.8375	0.889831	0.188235	0.784314	0.00694444	0.700935	0	0.690616	0.259516	0.29927	0.248154	0.260417	0.550532	0.00581959	0.752688	0.787546	0.797101	0.314286	0.00290416	0.00895766	0.0315789	0.00533808	0.00482315	0.00608519	0.0033557	0.935849	0.0044287	0.00840336	0.0140845	0.146018	0.0273823	0.259016	0.0108605	0.0136986	0	0.00469484	0.00116959	0.00183824	0.0454545	0	0.0182927	0.0661157	0.00755287	0.825545	0.681661	0.0232558	0.00923077	0.00196464	0.00479452	0	0.00551471	0.01875	0	0.0642361	0.0697674	0.102564	0.251701	0.883657	0.785047	0.772512	0.00452489	0.752887	0.661376	0.813875	0.866953	0.871212	0.00757576	0.004	0.0117253	0.00946746	0.0831234	0.737968	0.0100671	0.0818966	0.109601	0.0810811	0.00802407	0.303419	0.0884354	0.0102696	0.00506329	0.783626	0.00837989	0.00895522	0.827869	0.590698	0.00510204	0.0096	0.755274	0.747368	0.770186	0.925789	1	0.868421	0.849462	0.043038	0.284404	0.652015	0.00689655	0.0128205	0.336683	0.00724638	0.0671937	0.311288	0.406375	0.257194	0.185185	0.0234506	0.00549451	0.859649	0.00900901	0.00459137	0.0150943	0.00620155	0.0102389	0.013363	0.958042	0.906706	0.824834	0.0284302	0.0149448	0.0541872	0.442623	0.892562	0	0.373626	0.217105	0.488117	0.00529101	0.00625	0.00757576	0.00955414	0.918367	0.451613	0.753425	0.776978	0.870536	0.152174	0.9	0.0071599	0.216	0.878676	0.00856793	0.918216	0.00840336	0.00581959	0.883838	0.0109804	0.0025974	0.00576369	0.00250627	0.0160473	0.692308	0.0104322	0.00854701	0.00809249	0.216828	0.00811124	0.00632111	0.0106195	0	0.0080148	0.00991501	0.0057971	0.00873362	0.00735294	0.0142045	0.165217	0	0.503067	0.0111524	0.00680272	0.0173536	0.00563063	0.0210526	0.962162	0.00688468	0.00502513	0.021978	0.691824	0.00736842	0.00346021	0.00767263	0.00808625	0	0.545455	0.851282	0.805556	0.833333	0.59375	0.138614	0.910112	0.0641399	0.671733	0.0295567	0.00869565	0.061296	0.0397083	0.0212164	0.0188172	0.0731707	0.024911	0.0338785	0.80663	0.901408	0.00767018	0.54717	0.711864	0.85	0.935484	0.881579	0.807229	0.80624	0.323944	0.0705009	0.810127	0.815217	0.0185185	0.758621	0.00666112	0.00395257	0.952153	0.9	0.00721154	0.905488	0.06588	0.230263	0.817518	0.015873	0.218391	0.433333	0.932584	0.782374	0.0097561	0.883469	0.875	0.842593	0.00511509	0.872093	0.512346	0.00892857	0.0140562	0.0334728	0.204082	0.278409	0.462366	0.00702811	0.913462	0.729592	0.798212	0.913043	0.815951	0.899103	0.901582	0.648649	0.928419	0.90373	0.358824	0.0108827	0.00213675	0	0.1125	0.482269	0.311111	0.0118544	0	0.860656	0.850932	0.00952381	0.0135135	0.0087241	0.00391645	0.852113	0.0054816	0.221053	0.0140252	0.00216216	0.0164948	0.631825	0.00441176	0.733766	0.861538	0.0080429	0	0.0044484	0.00681302	0.0121951	0.0833333	0.0116054	0.00918635	0.00608519	0.943396	0.71875	0.00399202	0.00105152	0.00634921	0.0103093	0.0056926	0.0371681	0.012848	0.80531	0.733333	0.00780379	0.00988468	0.837209	0.894737	0.9375	0.0108696	0.879518	0.00975177	0.0127551	0.235521	0.0144033	0.834499	0.84048	0.870504	0.688	0.826087	0.903226	0.080207	0.00492611	0.0108303	0.446602	0.771536	0.812245	0.857895	0.892794	0.570093	0.0102041	0	0.253369	0.114266	0.897959	0.743316	0.796407	0.970149	0.921875	0.85473	0.704523	0.74463	0.73913	0.653167	0.637462	0.875	0.0424028	0.818182	0.0230179	0.912088	0.825	0.738318	0.862944	0.855263	0.165138	0.777487	0.90625	0.00240385	0.0121951	0.00218341	0.915332	0.00458015	0.709091	0	0.972067	0.899614	0.860465	0.891798	0.810811	0.954286	0.674286	0.890411	0.232143	0.694789	0.855263	0.593607	0.917391	0.688742	0.829412	0.851852	0.678788	0.90625	0.648438	0.868132	0.891304	0.849558	0.890756	0.824034	0.852113	0.131868	0.380952	0.867257	0.954545	0.866667	0.885922	0.909774	0.902778	0.946667	0.0155844	0	0.72	0.117021	0.793103	0.84058	0.8	0.848485	0.183246	0.818841	0.210526	0.533003	0.851485	0.860806	0.93617	0.0131579	0.0307467	0.641667	0.430796	0.566667	0.802326	0.856287	0.92093	0.852332	0.824561	0.725191	0.910843	0.946154	0.0909091	0.25974	0.670282	0.867089	0.798409	0.957143	0.5	0.666667	0.462366	0.841667	0.857143	0.159091	0.812865	0.884058	0.656753	0.5625	0.617647	0.832461	0.696429	0.00227273	0.817829	0.305085	0.774908	0.664557	0.752809	0.831461	0.834081	0.190476	0.831541	0.688525	0.904762	0.671642	0.636364	0.641256	0.83871	0.625	0.618852	0.548052	0.0849825	0.0749414	0.0704225	0.570281	0.736957	0.40146	0.497487	0.325301	0.597015	0.460606	0.386117	0.2625	0.616667	0.369318	0.447619	0.724947	0.411268	0.718688	0.762542	0.918919	0.928571	0.888889	0.817073	0.829545	0.3125	0.659643	0.757225	0.951219	0.432602	0.685714	0.666667	0.50764	0.604	0.724638	0.923077	0.85625	0.415525	0.180354	0.121795	0.305369	0.525641	0.552632	0.961749	0.394737	0.0800971	0.0821918	0.137931	0.269231	0.0109091	0.522936	0.831169	0.166667	0.747475	0.848315	0.760638	0.813008	0.691781	0.45098	0.91358	0.802356	0.308378	0.587413	0.517045	0.47191	0.636086	0.795455	0.567164	0.811538	0.755725	0.849624	0.548117	0.633663	0.902778	0.873913	0.846154	0.919041	0.863222	0.604804	0.882883	0.691589	0.066879	0.808	0.272727	0.653355	0.783939	0.85	0.82266	0.326613	0.126016	0.84	0.710317	0.79703	1	0.841699	0.464286	0.684211	0.768707	0.8	0.811994	0.389058	0.694064	0.632468	0.705882	0.710556	0.729032	0.731441	0.720557	0.676056	0.656357	0.52439	0.666667	0.619565	0.802139	0.639304	0.407809	0.232346	0.863372	0.849315	0.844444	0.65	0.750929	0	0.664671	0.705747	0.705882	0.914773	0.854839	0.834071	0.646226	0.787611	0.00639205	0.894378	0.820144	0.0148368	0.160217	0.0707657	0.0104603	0.00665399	0.00420168	0.00985222	0.183673	0.748744	0.785185	0.406398	0.290196	0.164948	0.25	0.482072	0.011846	0.0125428	0.0129032	0.0219941	0.876289	0.845905	0.901235	0.111111	0.187879	0.147826	0.014652	0.0118343	0.875472	0.814159	0.0137615	0.00784929	0.7	0.0127737	0.0205479	0.00448431	0.0164835	0.0915033	0.487395	0.864603	0.0116279	0.880546	0.895238	0.794118	0.0490654	0.00655308	0.04	0.00651042	0.242063	0.404255	0.0466884	0.012605	0.00252207	0.00670391	0	0.676856	0.00642398	0.0185185	0.0108696	0.00829876	0.0084507	0.0136452	0.890756	0.0118343	0.929825	0.0285714	0.0187166	0.93	0.0507185	0.570909	0.855072	0.409366	0.419355	0.602763	0.703704	0.11236	0.00898876	0.00925926	0.59388	0.0183824	0.829493	0.0146341	0.809917	0.00982318	0.00724638	0.714286	0.0017331	0.00749064	0.925781	0.0142857	0.0177515	0.00733753	0.85	0.186094	0.331439	0.145794	0.87931	0.0639098	0.533688	0.591654	0.33758	0.465753	0	0.00568182	0	0.00316456	0	0.010395	0.61674	0.00735294	0.00325733	0.87013	0.865385	0.795587	0.00498753	0.679245	0.712963	0.0135593	0.00482315	0.00303951	0.00420168	0	0.0151188	0.0031881	0.00862069	0.628571	0.788732	0.906593	0.929936	0.856209	0.851852	0.472441	0.0143791	0.012	0.131068	0	0.289855	0.133501	0.0568783	0.0331797	0.0646067	0.808511	0.550532	0.435407	0.404167	0.18543	0.788991	0.00707965	0.525641	0.748663	0.0135952	0.170604	0.12947	0.635258	0.793651	0.861111	0.462585	0.841463	0.00501672	0	0.12782	0.0283688	0.022779	0.830791	0.853659	0.7125	0.818792	0.915254	0.0127551	0.548387	0.00813008	0.00749625	0.00535236	0.00469484	0.812207	0.768398	0.661202	0.0601589	0	0.00411523	0.478431	0.00333333	0.00495049	0.00381679	0.00457875	0.0255754	0.396694	0.00550964	0.0113895	0.0111111	0.298805	0.85124	0.522523	0.882907	0.00818554	0.0109589	0.0170213	0.749049	0.102784	0.0078125	0.00746269	0.0012285	0.739044	0.852292	0.900497	0.781457	0.818182	0.135	0.845381	0.00856698	0.00921659	0.652308	0.0199147	0.555556	0.839357	0.0212766	1	0.0165746	0.0844156	0.0383352	0.0183374	0.00967742	0.905213	0.927817	0.00757576	0.00977995	0.00706357	0.00860585	0	0	0.742424	0.397541	0.269861	0.541176	0.477178	0.10828	0.037037	0.0249267	0.0902778	0	0.874016	0.00517751	0	0	0.373626	0.219873	0.0157729	0.00517241	0.856618	0.0761905	0.00773694	0.0021322	0.240964	0.00869565	0.729084	0.699867	0.0305164	0.00617284	0.00699301	0.00736377	0.797637	0.00931099	0.919408	0.909366	0.897959	0.908595	0.919154	0.00292683	0.00282486	0.861925	0.00900901	0.606918	0.839879	0.826722	0.652778	0.382432	0.0125628	0.0227273	0.825911	0.7	0	0.151235	0.643678	0.868852	0.747368	0.745968	0.00810811	0.146667	0	0.00585652	0	0.6	0.586957	0.00573888	0.0178295	0	0.80137	0.722222	0.588448	0.727273	0.164179	0.732824	0.782609	0.556114	0.804762	0.853659	0.00808625	0.6	0.00466744	0.0619912	0.010929	0.527273	0.787425	0.415039	0.129239	0.13172	0	0.00934579	0.00747384	0.0109091	0.0110887	0.0454545	0.00649351	0.0153846	0.0173697	0.00636943	0.00408163	0.047088	0.3	0.0126183	0.0257069	0.383065	0.239057	0.6875	0.660326	0.723404	0.00531915	0.0271739	0.0143885	0.156926	0.299817	0.00681818	0.707424	0.00334448	0.236364	0.00983607	0.862745	0.00726392	0.00442478	0.011846	0.00880088	0.767442	0.851163	0.941176	0	0.767772	0.51711	0.0102302	0.00461538	0.00632911	0.027027	0.0440529	0.00596421	0.0105914	0.429333	0.975309	0.00490196	0.00843882	0.818182	0.903226	0.862385	0.214112	0.811404	0.949153	0.697674	0.827225	0.940909	0.513514	0.0959596	0	0.00568182	0.0168135	0.0616622	0.0295302	0.00584795	0.0150376	0.836096	0.883333	0.746606	0.876325	0.905759	0.00906736	0.00957854	0.00291971	0.175	0.0101833	0	0.00834202	0.00677966	0.00421053	0.00587372	0.864865	0.0414201	0.0439239	0.296296	0.618421	0.817568	0.0273973	0.00956429	0.00215054	0.00268097	0.248175	0.782609	0.794118	0.896396	0.0106007	0.100895	0.089318	0.55303	0.00944669	0	0.490066	0.0930362	0.00806452	0.00399467	0.00699301	0.00609756	0.00171821	0.872807	0.908979	0.926619	0.871795	0.862069	0.834061	0	0.0511628	0.956044	0.00831601	0.0285714	0.939759	0.402062	0.685589	0.619874	0.638451	0.0859189	0.705357	0.911972	0.880109	0.776471	0.660305	0.793103	0.87907	0.841102	0.211009	0.389892	0.858093	0.859031	0.844262	0.843537	0.853503	0.916084	0.920635	0.771845	0.883333	0.744898	0.907216	0.202778	0.659574	0.786885	0.794595	0.808219	0.912281	0.777778	0.180215	0.0703518	0.375	0.77	0.796813	0.85693	0.598901	0.806723	0.853968	0.764286	0.867347	0.87108	0.842932	0.540984	0.934307	0.831579	0.797428	0.853165	0.811268	0.874826	0.863905	0.976744	0.114094	0.419355	0.201271	0.79	0.595	0.592593	0.467433	0.869436	0.916331	0.898707	0.875433	0.292929	0.888172	0.810924	0.903509	0.684211	0.901961	0.846154	0.845481	0.795652	0.876877	0.887798	0.908654	0.861818	0.86	0.663664	0.780083	0.888696	0.930502	0.889552	0	0.899306	0.693878	0.540323	0.835443	0.628866	0.888112	0.892086	0.00353357	0.107143	0.0535117	0.878173	0.846995	0.793349	0.730769	0.818681	0.752294	0.881356	0.32199	0.626016	0.204225	0.383607	0.390625	0.587248	0.559305	0.637652	0.603399	0.564885	0.447005	0.683502	0.295669	0.736573	0.610272	0.662088	0.254438	0.494863	0.62762	0.35412	0.505791	0.658654	0.265625	0.778833	0.00718907	0.901841	0.910377	0.881675	0.891892	0.817518	0.255708	0.0245536	0.721519	0.558824	0.334311	0.162069	0.0890511	0.109916	0.382382	0.478689	0.354839	0.157509	0.0385757	0.0297366	0.875	0.430591	0.610152	0.261236	0.465394	0.714579	0.337429	0.532012	0.468985	0.580579	0.482566	0.47411	0.555718	0.265537	0.716378	0.647332	0.749097	0.68718	0.279221	0.101852	0.716418	0.338645	0.348235	0.510676	0.181818	0.109756	0.0429363	0.179217	0.528	0.676525	0.356031	0.584369	0.465789	0.359524	0.449591	0.0570175	0.342697	0.459605	0.537092	0.233108	0.0683371	0.0188235	0.033105	0.197605	0.432432	0.636735	0.429119	0.52	0.496364	0.381132	0.697987	0.488998	0.086233	0.426554	0.39604	0.397163	0.464387	0.0384615	0.327536	0.900744	0.743363	0.591398	0.663532	0.856459	0.420168	0.5	0.666667	0.805357	0.695312	0.0104058	0.767974	0.00734619	0.00961538	0.777605	0.0216718	0.64	0.691781	0.506667	0.461538	0.762887	0.495413	0.304054	0.230594	0.292453	0.227504	0.612	0.474265	0.311111	0.599808	0.688172	0.00724638	0.386926	0.256798	0.472727	0.0586246	0.386139	0.651832	0.68599	0.037037	0.201923	0.609005	0.00635593	0.809072	0.786802	0.748527	0.00775194	0.900204	0.0416254	0.130524	0.0362274	0	0.271795	0.768061	0.76129	0.566388	0.0191083	0.0166074	0.851091	0.834101	0.618971	0.484429	0.636364	0.581867	0.530892	0.12616	0.537549	0.582108	0.838565	0.91784	0.871723	0.893885	0.00370714	0.00738552	0.910714	0.588448	0.880785	0.92126	0.809639	0.911392	0.77907	0.163934	0.397129	0.461207	0.127907	0.566929	0.110465	0.127208	0.556391	0.78022	0.846626	0.803571	0.731629	0.0930233	0.86849	0.894952	0.851266	0.734286	0.435484	1	0.835749	0.84097	0.915354	0.857971	0.0158103	0.0107527	0.822034	0	0.203833	0.638581	0.848812	0.913043	0.818792	0.0462963	0.465969	0.0502152	0.90404	0.843137	0.845528	0.626016	0.745763	0.770588	0.809689	0.905063	0.827586	0.832494	0.942708	0.752723	0.153191	0.781457	0.803279	0.376093	0	0.927711	0.671745	0.00616016	0.00857843	0.0104603	0.927492	0.8125	0.930693	0	0.0114068	0.596386	0.00868056	0.874444	0.0565714	0.701124	0.845975	0.592857	0.672131	0.87766	0.892019	0.00882724	0.00577826	0.00581395	0.851224	0.87739	0.0153584	0.0677142	0.00326797	0.0369336	0.0651542	0.185234	0.00852053	0.0194986	0.845833	0.815789	0.0156425	0.250712	0.692082	0.812109	0.756066	0.818875	0.00578035	0.679752	0.00858001	0.047235	0.00791269	0.32227	0.00795807	0.895161	0.206783	0.623991	0.802156	0.732688	0.859482	0.877622	0.692276	0.0185779	0.0128655	0.0230697	0.0779817	0.184032	0.156306	0.148555	0.899543	0.823732	0.0215012	0.530572	0.883035	0.344418	0.766667	0.388119	0.72586	0.719361	0.673611	0.691877	0.5	0.819123	0.862319	0.600806	0.657673	0.0249671	0.0666667	0.742529	0.126677	0.862111	0.00362976	0.0168539	0.800797	0.914221	0.82839	0.045221	0.143036	0.0108401	0.0606061	0.820777	0.8	0.818182	0.750716	0.744898	0.790323	0.010989	0.0687961	0.875	0.855556	0.882096	0.725806	0.855263	0.57377	0.00146628	0.0842105	0.885714	0.901408	0.0866337	0.746269	0.0130081	0.0309598	0.920821	0.862651	0.025	0.906667	0.908257	0.757339	0.091954	0.00397351	0.0085592	0.0104803	0.00861009	0.00422535	0.00381437	0.025	0.0140449	0.910526	0.00198413	0	0.837209	0.00598802	0.00666667	0.00654308	0	0.586957	0.666667	0.701754	0.0131579	0	0.003861	0.0075188	0.391667	0.842995	0.764608	0.822222	0.00735294	0.0103359	0.00934579	0.0448065	0.0125698	0.073085	0.877907	0.00877193	0.0174825	0.0123839	0.00555556	0.00529101	0.0753205	0.0197368	0.00892857	0.0280374	0.35	0.191617	0.616438	0.624161	0.00573066	0.88755	0.738041	0.686567	0.796875	0.100358	0.00458716	0.00823045	0.785714	0.897638	0.794203	0.0325132	0.859873	0.657277	0.673585	0.015873	0.810847	0.0102669	0.0931587	0.0675547	0.0346232	0.567568	0.423529	0.808824	0.00801833	0.690058	0.701219	0.545455	0.203125	0.0300752	0.674157	0.011745	0.0248566	0.0227273	0.943548	0.828947	0.845574	0.765854	0.802083	0.00814332	0.766949	0.696607	0.789062	0.0833333	0.00887199	0.901961	0.485714	0.395604	0.00494234	0.0989011	0.898438	0.664615	0.691293	0.00819672	0.00649351	0.861314	0.773234	0.76873	0.902778	0.833333	0.948052	0.747967	0	0.00384615	0.0106383	0.00865801	0.510535	0.842105	0.893797	0.00717949	0.00540541	0.00247117	0.00687285	0.0359281	0.466981	0.00719424	0.815857	0.00714286	0.012474	0.00856164	0.8	0.710526	0.574468	0.00742942	0	0.00757576	0.746753	0.0585366	0.952381	0.2038	0.0164474	0.0318725	0.0421687	0.188571	0.601307	0.591549	0.517766	0.875274	0.818182	0.895865	0.881301	0.0964361	0.0358491	0.0144928	0.402542	0.00668449	0.0131234	0.0116732	0.0035524	0.008	0.0305677	0.0532407	0.0131868	0.647887	0.677704	0.71547	0.0126582	0.010101	0.866667	0.580247	0.69697	0.0849502	0.904811	0.838095	0.866732	0.0405055	0.00657354	0.581818	0.0992175	0.859756	0.347079	0.901515	0.861233	0.00609756	0.763158	0.655512	0.745098	0.757692	0	0.964286	0.926829	0.392086	0.12	0.838983	0.860465	0.855191	0.736318	0.48	0.954545	0.00870406	0.680731	0.868132	0.794776	0.0316901	0.133803	0.153509	0.850299	0.543269	0.901961	0	0.727273	0.709677	0.133891	0.496241	0.668831	0.707602	0.503165	0.0665742	0.0154494	0.111111	0.252252	0.339695	0.195965	0.057971	0.638655	0.335463	0.308756	0.227979	0.474074	0.0454545	0.25	0.243655	0.267898	0.338323	0.344444	0.46875	0.330677	0.0381526	0.122951	0.917808	0.00531915	0.89404	0.00540906	0.884058	0.0909091	0.849057	0.896667	0.818414	0.868966	0.454545	0.00802139	0.264151	0.852433	0.5625	0.00693241	0.00931677	0.0187891	0.0376344	0.00638104	0.171285	0.513514	0.799523	0.0362117	0.0639699	0.093617	0.944954	0	0	0.00555556	0.0150177	0.777027	0.0953678	0.495495	0.0425532	0.047619	0.00883392	0.00793651	0.223618	0.0184502	0.0958333	0.00662252	0.0122951	0.0125285	0.00881057	0.0858369	0.735099	0.809955	0.929412	0.726351	0.00968188	0.509934	0.0916667	0.0264026	0.037037	0.54386	0.508671	0.211009	0.822222	0.962025	1	0.00790514	0.00884956	0.0634921	0.00729927	0.00547445	0.00357782	0.00423729	0.00448431	0.00215054	0.0160256	0.101449	0.367713	0.561165	0.00621118	0	0.84375	0.825	0.51875	0.00538358	0.00253807	0.678899	0.0055788	0.0902778	0.755725	0.113208	0.0147992	0.00723589	0.00890208	0.0118343	0.141753	0.0550725	0.0133779	0.00632911	0.266667	0.811765	0.0827586	0.408163	0.829457	0.00726392	0.0136986	0.00630252	0.00447427	0.833333	0.863636	0.93617	0.6	0.0140845	0.0942928	0.0408163	0.0135135	0.0584329	0.0119705	0.103761	0.59375	0.74359	0.365385	0.880829	0	0.00914634	0.312081	0.874242	0.782842	0.808429	0	0.942308	0.83871	0.0116009	0.0114811	0.779874	0.0059952	0.00795229	0.810811	0.869565	0.0312012	0	0.133041	0.00309598	0.00900901	0	0.00322928	0.00777202	0	0.026738	0.0248447	0.816568	0.686667	0.00277008	0.828283	0.792899	0.893939	0.696429	0.833333	0.778646	0.811688	0.837093	0.27957	0.726962	0.781609	0.86	0.804878	0.746269	0.626072	0.038835	0.00458716	0.00707965	0.014218	0.227723	0.00597015	0.00668896	0.0204082	0.630996	0.86755	0.84058	0.134454	0.00952381	0.00609756	0	0.0213115	0.0567164	0.143939	0.217544	0.0078125	0.854545	0.237148	0.00529101	0	0.019544	0.00423729	0.302658	0	0.00730994	0.00445104	0.924528	0.8625	0.911765	0.0163934	0.00694444	0.0130548	0.0139535	0.796875	0.5	0.0894526	0.00833333	0.00609756	0.898204	0.00402414	0.00610288	0.0352304	0.00959233	0.680769	0.0137525	0.0136986	0.0334029	0.773333	0.00368324	0.941176	0.891892	0.0026738	0.769556	0.823276	0.350877	0.857143	0.541667	0.00744417	0.00420168	0.0149626	0.147787	0.0773515	0.843683	0.910931	0.649254	0.84573	0.00334076	0.770739	0.614679	0.483376	0.512195	0.207792	0.134948	0.738095	0.790654	0.768116	0.354839	0.126623	0.806452	0.733333	0.0266667	0.543956	0.00764007	0.917722	0.646976	0.0142388	0	0.0115942	0.680162	0.930748	0.938667	0.0115132	0.170013	0.0932755	0.039548	0.00723327	0.935484	0.970588	0.90172	0.0188172	0.004111	0.00229885	0.0671642	0.0148368	0.818182	0.759036	0.436782	0.0532787	0.520548	0.0397614	0.832258	0	0.00566572	0.00831025	0.00408719	0.023622	0.0909091	0.0104822	0.836021	0	0.00677201	0.00497512	0	0.00753012	0	0.0176056	0.0104586	0	0.00705467	0.0265487	0.0154739	0.00529101	0.851262	0.815385	0.765	0.920635	0.915663	0.840426	0.0116959	0.90625	0.858934	0.114155	0.794802	0.780924	0.795181	0.965517	0.0089172	0.6	0.00966184	0.00819672	0	0.925	0.929825	0.930982	0.855967	0.0100334	0.882759	0.705882	0.903704	0.863636	0.87156	0.00769231	0.0561497	0.0194903	0.00751174	0.00618047	0.60084	0.819048	0.106383	0.849515	0.79646	0.72028	0.835987	0.782258	0.863636	0.0096432	0.796296	0.00289017	0.0097561	0.93125	0.744186	0.269511	0.757962	0.859873	0.877358	0.846939	0.917431	0.795501	0.850267	0.895455	0.917241	0.509294	0.00722022	0.00651466	0	0.843416	0.604651	0.296552	0.413613	0.147854	0.0133333	0	0.80597	1	0.00903955	0.0125604	0.0110619	0.00802139	0.00938086	0.628702	0.6	0.78169	0.837719	0.871901	0.00389105	0.0713376	0.842105	0.868486	0.911017	0.879334	0.884615	0.693396	0.640553	0.00463679	0.0040404	0.0108827	0.211538	0.010327	0.00886918	0.00769231	0.00879765	0.0116732	0.0101626	0.00555556	0	0.0243902	0.016158	0.0046729	0.010568	0.00716846	0.00440529	0.0253165	0.830769	0.783951	0.87037	0.0137615	0.00378788	0	0.00912201	0.00931677	0.589633	0.0132948	0.299401	0.017149	0.0275591	0.00457666	0.469613	0.471304	0.104956	0.00515464	0.00882353	0.0233333	0.0108303	0.0530303	0.881588	0.791304	0.0754352	0.00334448	0.00848485	0.827338	0.023166	0.576865	0.720195	0.0160514	0.88	0.824468	0.00692042	0.0125523	0.327338	0.0125918	0.158351	0.167702	0.0136986	0.00832178	0.192308	0.691781	0.40625	0.6	0.827751	0.808989	0.860104	0.00941176	0.00839161	0.352459	0.289394	0.734375	0.173786	0.0639535	0.597778	0.00277008	0.00280899	0.0204082	0.900596	0.734104	0.589928	0.389785	0.502973	0.490741	0.968254	0.855422	0.78022	0.00110132	0.875817	0.9	0.870504	0.807018	0.019774	0.0084507	0	0.00634417	0.0260476	0.308511	0.945055	0.924528	0.84	0.951389	0.0114504	0.972603	0.849693	0.710914	0.0153374	0.00629921	0.00378788	0.907407	0.00656455	0.0106952	0.854077	0.763158	0.880952	0.0483871	0.00862896	0.9	0.0151188	0.0381679	0.203125	0.810651	0.576602	0.9	0.807229	0.755814	0.842602	0.870283	0.825	0.677419	0.77551	0.918033	0.0165975	0.333333	0.843537	0.664122	0.854749	0.11782	0.0819828	0.142857	0.888502	0.0056338	0.112903	0.00953895	0.0438813	0.330579	0.0058997	0.860215	0.0101167	0	0.882979	0.375	0.145199	0.531532	0.0111732	0.551724	0.795918	0.660377	0.846808	0.324675	0.0055371	0.849057	0.415094	0.122222	0.794118	0.787879	0.316522	0.637405	0.639344	0.475	0.443636	0.888244	0.795745	0.763158	0.0105342	0.0122768	0.821705	0.0119048	0.742574	0.726496	0.023301	0.848901	0.403061	0.847826	0.00656455	0.0903955	0.0077821	0.802548	0.680307	0.339623	0.647303	0.274074	0.204499	0.890756	0.84472	0.831776	0.895652	0.00552486	0.0102639	0.225177	0.235067	0.417367	0.854701	0.858921	0.717687	0.744828	0.0424469	0.598383	0.676152	0.524664	0.742537	0.643411	0.282123	0.242308	0.166667	0.341772	0.413133	0.419355	0.333333	0.283636	0.262712	0.144385	0.142857	0.132132	0.434109	0.536036	0.345133	0.20268	0.380153	0.29397	0.156584	0.450593	0.533019	0.5	0.594737	0.663609	0.561151	0.8	0.820184	0.563422	0.621359	0.741425	0.26	0.189873	0.5375	0.696629	0.897887	0.767263	0.710383	0.742857	0.578073	0.318408	0.86	0.544118	0.917949	0.827273	0.889952	0.823171	0.766304	0.88172	0.787709	0.349169	0.593373	0.433628	0.0709677	0.882812	0.768	0.632184	0.532051	0.4	0.435198	0.640288	0.521127	0.569444	0.722857	0.69898	0.632258	0.0395062	0.838889	0.44403	0.772152	0.896774	0.884615	0.789216	0.943478	0.799127	0.850267	0.791367	0.821918	0.161017	0.842105	0.0753012	0.766871	0.0102171	0.00619469	0.0566802	0.76699	0.954128	0.894118	0.768519	0.885057	0.815217	0.00773994	0.856164	0.952381	0.0354478	0.015625	0.0648148	0.48294	0.4	0.396947	0.56391	0.261745	0.333333	0.128205	0.479452	0.197531	0.408511	0.877451	0.862275	0.968553	0.892989	0.909091	0.00451807	0.45082	0.836272	0.6917	0.807256	0.607692	0.906736	0.00371747	0.188172	0.00952381	0.0714286	0.177748	0.729017	0.0114286	0.00787402	0.106572	0.00763359	0.0280374	0.55298	0.781746	0.772727	0.0144404	0.815603	0.940397	0.0884354	0.00408163	0.104668	0.0187266	0.0625	0.0211946	0.00268097	0.8125	0.497409	0.345697	0.645161	0.551724	0.753138	0.831541	0.872881	0.8125	0.789474	0.002849	0.890411	0.122977	0.00581395	0.00784593	0.653061	0.00292398	0.00383142	0.794721	0.00632911	0.00694444	0.592593	0.583333	0.70365	0.810309	0.807339	0.655	0	0.874016	0.864198	0.768182	0.255973	0.765363	0.931035	0.0104712	0.5	0.23622	0.293814	0.868056	0.862237	0.830601	0.873786	0.906103	0.965278	0.555556	0.739437	0.0616114	0.0242086	0.417553	0.299087	0.196226	0.228643	0.953488	0.928	0.913043	0.0614035	0.0666667	0.47619	0.911877	0.852113	0.87931	0.089172	0.023399	0.0502793	0.967213	0.942708	0.768182	0.267606	0.794393	0.783333	0.011925	0.00959233	0.00485437	0.98913	0.773358	0.846881	0.0306513	0	0.870786	0.803279	0.936508	0.767442	0.277778	0.860324	0.910256	0.00928505	0.717391	0.852459	0.177898	0.00940439	0.00693069	0.928571	0.414894	0.86747	0.81686	0.840506	0.530769	0.669797	0.795322	0.85307	0.695833	0.0892857	0.247956	0.200873	0.81106	0.414815	0.686275	0.579268	0.8375	0.777778	0.461413	0.253521	0.00454545	0.893581	0.788889	0.82659	0.726744	0.461003	0.913043	0.57764	0.0127796	0.926267	0.00713822	0.403957	0.873874	0.88	0.186398	0.891386	0.883792	0.892336	0.885167	0.865204	0.00598802	0.863158	0.88587	0.461756	0.734177	0.5	0.866492	0.784	0.835443	0.629787	0.85918	0.795699	0.739292	0.029106	0.822222	0.92511	0.869677	0.868201	0.827103	0.567308	0.977012	0.219162	0.282098	0.762264	0.906883	0.888889	0.747934	0.900585	0.895161	0.193424	0.233668	0.684507	0.889535	0.904628	0.948052	0.197917	0.747604	0.452381	0	0.10989	0.530973	0.843602	0.799776	0.802817	0.68661	0.422051	0.535565	0.0441324	0.112994	0.813906	0.8125	0.820734	0.931624	0.94	0.867779	0.404313	0.83871	0.836066	0.743738	0.853511	0.880202	0.66721	0.654709	0.653061	0.819498	0.923529	0.578889	0.75	0.830508	0.111111	0.732386	0.69496	0.0190311	0.0033557	0.0152866	0.00641254	0.0078446	0.0210669	0.0103806	0.842657	0.746539	0.161	0.0673443	0.102154	0.377976	0.0221956	0.322094	0.861842	0.255474	0.621027	0.883621	0.805085	0.855721	0.751656	0.812232	0.749091	0.87287	0.838398	0.404908	0.120643	0.827142	0.903226	0.561644	0.713626	0.640569	0.734104	0.724234	0.835041	0.00827967	0.883495	0.794007	0.815018	0.815482	0.901235	0.766707	0.702703	0.859485	0.670455	0.00826446	0.0786773	0.902703	0.737542	0.0122511	0.0128755	0.00599829	0.81761	0.753165	0.792642	0.778378	0.82	0.0876289	0.407011	0.890244	0.0857143	0.834294	0.80786	0.208459	0.879459	0.762626	0.824607	0.0092688	0.80198	0.693128	0.407776	0.54104	0.256338	0.664773	0.0694981	0.866337	0.859107	0.00462963	0.814721	0.825243	0.191489	0.71	0.882759	0.386139	0.905941	0.0605227	0.0323089	0.904968	0.884615	0.811733	0.891829	0.870523	0.00826446	0.0625	0.0948081	0.745763	0.912727	0.78866	0.0666667	0.0726257	0.0384615	0.761905	0.494365	0.653899	0.570588	0.0101156	0.0127701	0.737643	0.423529	0.791549	0.780886	0.794521	0.497297	0.754902	0.449198	0.164557	0.0201281	0.0385356	0.899811	0.782857	0.757848	0.796053	0.861284	0.025	0.0177515	0.822368	0.758974	0.783333	0.360656	0.583333	0.0116807	0	0.00905923	0.568182	0.200803	0.0552147	0.724926	0.611111	0.928088	0.892241	0.870833	0.00699013	0.00640301	0.778929	0.0170564	0.00993172	0.634421	0.843803	0.880795	0.0105152	0.00414079	0.0122117	0	0	0.00576132	0.0180033	0.845619	0.924731	0.110497	0.0136986	0.706587	0.804624	0.893204	0.855	0.893333	0.619792	0.759259	0.153675	0.00653595	0.0293454	0.00895141	0.00253485	0.00291545	0.00386847	0.704225	0.893443	0.857143	0.0066586	0.00531915	0.0121581	0.0117073	0.0185185	0.222222	0.00714286	0.00211416	0.0238095	0.853383	0.0585106	0.003861	0.831776	0.83376	0.896465	0.791667	0.787634	0.174757	0.116667	0.319767	0.0689655	0.722892	0.0324427	0.0147541	0.0560748	0.0272109	0.321918	0.904412	0.00683891	0.770492	0.0093985	0.892922	0.88535	0.84322	0.0159681	0.00697211	0.00542741	0	0.00896287	0.00929752	0.898305	0.0060698	0.851441	0.0115658	0.867624	0.658683	0.233184	0.290749	0.390071	0.867021	0.863014	0.904762	0.333333	0.857143	0.907609	0.0204918	0.90794	0.869565	0.861702	0.915567	0.874603	0.92381	0.702362	0.557377	0.689231	0.827744	0.428205	0.799534	0.762295	0.689884	0.897436	0.327778	0.912088	0.0134615	0.904762	0.895349	0.00508906	0.00175747	0.84058	0.00620155	0.00668151	0.00658858	0.0104423	0.858696	0.701754	0.00828729	0.00814176	0.730337	0.864035	0.00661521	0.0144092	0.0300158	0.0174927	0.0132042	0.00541516	0	0.0858639	0.905213	0.26506	0.218667	0.618667	0.849398	0.851389	0.844037	0.833333	0.00677757	0.826471	0.0059108	0.0280899	0.0098401	0.0275938	0.0463768	0.579674	0.778584	0.590476	0.650685	0.633929	0.681818	0.722689	0.956182	0.00471063	0.0606061	0.00581058	0.0548017	0.0394867	0.741176	0.0157658	0.00825826	0.00825472	0.00821918	0.940678	0.716599	0.0176803	0.00601504	0.897196	0.823045	0.00784314	0.00221239	0.00567108	0.00690608	0.0644567	0.00718954	0.0109971	0.0208333	0	0.0040253	0.009	0.00869565	0.00529101	0.0178571	0.891192	0.854722	0.258947	0.0177353	0.901408	0.512064	0.0165563	0.00680787	0.0504348	0.359136	0.413255	0.559361	0.857143	0.00770416	0.00783699	0.00480769	0	0.140376	0.00776197	0.627151	0.00357143	0	0.81362	0.713235	0.107872	0.0336134	0.00842697	0.0110803	0.650794	0.729042	0.137891	0.310907	0.923077	0.0529101	0.00652174	0.00403769	0.00787402	0.782609	0.782609	0.75	0.00656814	0	0.577088	0.00574713	0.711111	0.0144231	0.251376	0.109091	0.273047	0.0292683	0.21139	0.00121212	0.291878	0.658249	0.652348	0.518732	0.0120259	0.0999021	0.884058	0.891566	0.00742115	0.571535	0.882353	0.00608696	0.011583	0.00970874	0.381625	0.00869565	0.00330579	0.00438048	0.0232044	0.791252	0.787375	0.00550964	0.00775194	0.00519031	0.851796	0.696429	0.515957	0.91954	0.929338	0.816514	0.325843	0.866443	0.883234	0.847981	0.60515	0.0351942	0.842956	0.921671	0.867537	0.915119	0.917341	0.836134	0.913437	0.290134	0.79291	0.868613	0.692068	0.845411	0.822222	0.736156	0.519481	0.87473	0.913828	0.827273	0.875	0.918478	0.892495	0.785714	0.0119136	0.560788	0.405983	0.814675	0.694915	0.829457	0.888298	0.836842	0.822917	0.346667	0.948718	0.438163	0.502618	0.391753	0.521127	0.00444444	0.915152	0.207048	0.132979	0.0145208	0	0.00182149	0.814371	0.00680272	0.706612	0.56383	0.879518	0.894737	0.782946	0.88785	0.00554785	0.0927835	0.787671	0.0145119	0.00742312	0.01	0.0537634	0.0238095	0.102679	0.043771	0.0111248	0.0123362	0.421053	0.314286	0.819672	0.315789	0.459854	0.655172	0.0525822	0.0418848	0.0268817	0.829457	0.864078	0.856796	0.870036	0.695652	0.843284	0.040146	0.876289	0.903114	0.709677	0.817102	0.848341	0.00580271	0.393103	0.703209	0.95	0.0129032	0	0.108247	0.592593	0.00828157	0.00970874	0.738889	0.00518135	0.888889	0.833333	0.857143	0.791367	0.840194	0.87971	0.0208333	0.774775	0.0277778	0.972222	0.860627	0.714932	0.655797	0.0469484	0.85904	0.126653	0.282551	0.260483	0.0231214	0.00700389	0.0162791	0.892704	0.0275984	0.321608	0.857576	0.00484653	0.0114379	0.027027	0.00847458	0.0110865	0.010352	0.0205086	0.0313901	0.885794	0.00453515	0.0978723	0.00842359	0	0.00373134	0.00813835	0.00655022	0.81875	0.851393	0.59761	0.631068	0.406417	0.573333	0.012605	0.918033	0.64	0.0047619	0.0107527	0.547945	0.875	0.00552486	0.0075431	0.00862069	0.904762	0.869318	0.768053	0.966102	0.830645	0.027027	0.814433	0.0103806	0.0540254	0.0510949	0.269663	0.201867	0.86875	0.0148883	0.827004	0	0.00546448	0.136364	0.764398	0.535433	0.844765	0.858025	0.547993	0.300971	0.394495	0.822581	0.00733496	0.867308	0.78511	0.837838	0.010917	0.00706714	0.802724	0.834286	0.0125786	0.140787	0.938406	0	0.856287	0.818605	0.836364	0.907975	0.903226	0.898823	0.886525	0.00696056	0.0237389	0.381818	0.00938967	0.798077	0.823529	0.716049	0.936	0.954198	0.862245	0.0164319	0.0479042	0	0.0125313	0.00747384	0.0186916	0.0693431	0.648374	0.864322	0.768613	0.0242215	0.012605	0.0413223	0.0326609	0.0359238	0.656716	0.786517	0.834711	0.876812	0.830025	0.0122699	0.546053	0.00823529	0.0402576	0.845528	0.00686695	0.00913838	0.0096463	0.003125	0.84106	0.631206	0.858586	0.71123	0.854167	0.586364	0.00954654	0.649351	0.656442	0.00832342	0.74359	0.00775194	0.00511509	0.00849858	0.00212766	0.00944386	0.368251	0.496479	0.592417	0.0073831	0.718494	0.632075	0.0529101	0.0365854	0.0120482	0.0125	0.823748	0.00161551	0	0.0131265	0.00917431	0.0100503	0.00928793	0.00918635	0.00630915	0.00166113	0	0.359005	0.0203488	0.825688	0.00849858	0.00687285	0.966102	0.0077821	0.470588	0.102586	0.00841515	0.0101523	0.673469	0.0115533	0.00641026	0.00859599	0.752874	0.504785	0.00230947	0	0.00432432	0.00855561	0.00966851	0.00326264	0.00856164	0.0121065	0.00495751	0.0204082	0.00690021	0.010582	0.0128388	0.700581	0.788079	0.925258	0.00235849	0.781457	0.888889	0.913174	0.87541	0.936782	0.90534	0.825	0.89011	0.868421	0.769697	0.0955882	0.692913	0.0172861	0.0163244	0.00683371	0.817276	0.728242	0.655738	0.877119	0.954128	0.924855	0.85639	0.900188	0.802326	0.02	0.00396825	0.00831025	0	0.0176538	0.880531	0.936364	0.895062	0.812623	0.888889	0.416667	0	0.00655201	0.0130354	0.0651731	0.904348	0.855319	0.874235	0.892979	0.679426	0.864739	0.912266	0.966527	0.89075	0.625758	0.677469	0.65109	0.512766	0.553991	0.0127119	0.00845865	0.0200803	0.00777202	0.121406	0.00606061	0.00455581	0.0288248	0.868217	0.878716	0.87037	0.0524194	0.0103093	0.01	0.0188679	0.0115207	0.0171278	0.0118765	0.012024	0.0289855	0.0142857	0.015873	0.866841	0.840183	0.805668	0.0235935	0.00645161	0.773585	0.495575	0.901841	0.698276	0.842466	0.715596	0.854839	0.638554	0.774566	0.834711	0.849246	0.86755	0.388235	0.85567	0.544	0.875519	0.763158	0.816479	0.285714	0.826255	0.885387	0.597561	0.962264	0.801587	0.00854701	0.00171821	0.748466	0.828846	0.651163	0.0165165	0	0.864078	0.00333333	0.010158	0.00762112	0.011194	0.783838	0.751131	0.834225	0.473485	0.65528	0.0780142	0.6225	0.465753	0.862069	0.265625	0.0729167	0.347305	0.588832	0.758929	0.708625	0.933333	0.348837	0.916667	0.884422	0.315789	0.876972	0.882682	0.861751	0.965753	0.856721	0.735294	0.836735	0.75942	0.922222	0.0118534	0.00862069	0.658537	0.839695	0.00785855	0.121212	0.802575	0.879195	0.208333	0.814286	1	0.0124481	0.732044	0.523364	0.847507	0.958128	0.896104	0.889764	0.869823	0.839416	0.849785	0.846561	0.810606	0.794355	0.797428	0.00769231	0.508197	0.366667	0.728469	0.6173	0.646409	0.649215	0.55914	0.166667	0.337209	0.689394	0.5	0.521739	0.373494	0.59434	0.0504732	0.00852273	0.602996	0.65	0.866667	0.343195	0.422222	0.22069	0.823204	0.481481	0.182692	0.00696864	0.15625	0.973451	0.775862	0	0.911458	0.843575	0.781513	0.25	0.833948	0.00170648	0.0083682	0.0272727	0.519337	0.811881	0.467391	0.544218	0.392593	0.484444	0.709619	0.497685	0.556522	0.528053	0.14978	0.0531915	0.77095	0.827586	0.637168	0.345324	0.159664	0.0413793	0.0338295	0.0379902	0.431373	0.682692	0.0771084	0.16558	0.276316	0.181633	0.491525	0.44473	0.254545	0.272866	0.377551	0.234604	0.709677	0.876712	0.851351	0.592105	0.772414	0.85124	0.00352941	0.918644	0.175	0	0.0231214	0.338942	0.94	0.842697	0.874126	0.869863	0.0206612	0.725926	0.845238	0.927083	0.872111	0.651982	0.00676819	0.0251046	0.905325	0.805845	0.715447	0.616822	0.611765	0	0.0926641	0.00714286	0.457926	0	0.0114943	0.00783972	0.817577	0.776316	0.957143	0.431953	0.00396825	0.00387597	0.00813953	0.860227	0.861919	0.829843	0.934498	0.00930233	0.652174	0.0992647	0.781746	0.783784	0.0232558	0.0163399	0.0108401	0.00930233	0.831683	0.773869	0.875	0.0531915	0.898305	0.894118	0.00798403	0.0178571	0.243243	0.0134615	0.01002	0.0108992	0	0.871301	0.774621	0.129854	0.0394366	0.0206522	0.013289	0.00933707	0.08	0.754902	0.959184	0.00557414	0.00796178	0.82	0.913043	0.00480769	0.00869565	0.0131579	0.00819672	0.00319829	0.963235	0.0395738	0.013245	0.634146	0.00735294	0.0084666	0.0105634	0.0162602	0.882192	0.972222	0.00891266	0.00473186	0.0489663	0.884726	0.00396825	0.0112486	0.0164609	0.864865	0.00819672	0.0224719	0.415536	0.294643	0.00137552	0.00331675	0.00320513	0.00684932	0.00806452	0.60339	0	0.00921659	0	0.775194	0.573034	0.00217865	0.00622084	0.00902256	0.00918367	0.802885	0.0117096	0	0.0135397	0.0140105	0.0638298	0.00337458	0.0190476	0.806061	0.00977199	0.839286	0.682927	0.637339	0.0110051	0.01657	0.0218978	0.00452489	0.0123457	0.00510204	0.865248	0.829327	0.00854701	0.901235	0.00657895	0.00784314	0.00517241	0.666667	0.60628	0.57047	0.174757	0.0015873	0.1	0.615385	0.00904977	0.0101523	0.838462	0.0636364	0.448276	0.00295421	0.0159902	0.649123	0.00294985	0.0105263	0	0.0118577	0.0130719	0.0130293	0.00892857	0.0140449	0.00502513	0.00158983	0.00537057	0.0169492	0	0.893491	0.893939	0.015873	0.438356	0.00649351	0.00782998	0.00389105	0.0097561	0.00608273	0.0361842	0.8	0.634862	0.933333	0.771067	0.333333	0.0264484	0.809524	0.00978261	0.00831025	0.325	0.899767	0.785714	0.8	0.00833333	0.45	0.807692	0.875	0.940594	0.803922	0.883592	0.304511	0.00780696	0.845124	0.0289855	0.859155	0.823151	0.319838	0.945946	0.0899855	0.00729927	0.86774	0.789753	0.897959	0	0.0103448	0.0175439	0.015873	0.0363636	0.345794	0.296482	0.172414	0.782609	0.953488	0.829268	0.00575374	0.00733945	0	0.0114213	0.0043057	0.0112994	0.00433839	0	0.797297	0.861702	0	0.532374	0.0437956	0.115254	0.00754717	0.849785	0.801075	0.809211	0.846847	0.132231	0.0397351	0.0102302	0.00793651	0.00557103	0.00990099	0	0.00625	0	0.00795229	0.0568562	0.0839695	0.00395257	0	0.00952381	0.461066	0.631579	0.0330033	0.0187793	0.0204429	0.0126582	0.857849	0.858108	0.0113285	0.00732601	0.00610169	0.0517241	0.00676437	0.274817	0.805994	0.866464	0.633333	0.655172	0.00471698	0	0.00967742	0.016129	0.883721	0.838235	0.808917	0.84153	0.921053	0.333333	0.79021	0.819277	0.814815	0.516854	0.834452	0.912162	0.893443	0.952381	0.807971	0.845714	0.583333	0.564516	0.00862069	0	0.630682	0.86121	0.888889	0.824859	0.0071066	0.00383509	0.806122	0.728972	0.0215054	0.2	0.01983	0.894737	0.6	0.00453608	0.88764	0.00631579	0.123675	0.00990099	0.00311526	0.0487805	0.223404	0.0429799	0.8157	0.473684	0.770053	0.911111	0.584746	0.705882	0.642857	0.873626	0.2	0.766234	0.0990741	0.0110294	0.743363	0.863636	0.877256	0.70297	0	0.008	0.818182	0.00784314	0.731818	0.846154	0.0451237	0.230624	0.260965	0.350467	0.044586	0.090176	0.0460993	0.0131579	0.209985	0.154472	0.505952	0.909968	0.986667	0.309645	0.902778	0.80102	0.843575	0.955614	0.08	0.0178571	0.00789314	0.862464	0.543478	0.728477	0.95082	0.919325	0.846154	0.944444	0.82243	0.012474	0.00740741	0.0026178	0.0105042	0.825462	0.909091	0.861386	0.844189	0.858844	0.806452	0	0.626966	0.557143	0.695652	0.741228	0.0206897	0.430108	0.652406	0.861635	0.0143541	0.0342857	0.77668	0.768707	0.720588	0.597546	0.615942	0.135417	0.352941	0.529412	0.301282	0.78	0.960938	0.862115	0.01875	0.858209	0	0.809524	0.772727	0.873112	0.833828	0.474074	0.833962	0.892857	0.847826	0.0119556	0.0296846	0.0714286	0.635514	0.806818	0.0216216	0.0232558	0.00816326	0.0084507	0.103448	0.0277778	0	0.018711	0.00530223	0.0107023	0.015625	0.669173	0.828571	0.796209	0.636364	0.00742942	0.0047619	0.00540541	0.00900901	0.439374	0.66474	0.224	0.02	0.0106007	0.594771	0.8625	0.857639	0.825581	0.015873	0.698413	0.794872	0.00613497	0.00729927	0.789474	0.877419	0.00597015	0.0125714	0.529412	0.643979	0.859813	0.00984252	0.0026455	0.00570497	0	0.690574	0.425974	0.691919	0.566434	0.2	0.00159236	0.787013	0.865229	0.76087	0.780142	0.00503778	0.00562588	0.94382	0.779221	0.0379747	0.785714	0.805195	0.0157729	0.47191	0.644444	0.900662	0.529915	0.564417	0.00682128	0.0143198	0	0.0342857	0.84507	0.00632911	0	0.852632	0.819527	0.676712	0.00293686	0.382353	0.904444	0.929577	0.88866	0.813043	0.00229885	0.00483092	0.927711	0.858407	0.961538	0.68125	0.454545	0.675127	0.801324	0.741935	0.210728	0.70625	0.0286624	0.0243902	0.00544959	0.116559	0.647059	0.0112676	0.00690449	0.0333333	0.876033	0.143797	0.08	0.00761697	0.574468	0.272553	0.0163711	0.019943	0.0227848	0.0189873	0.00895141	0.0465116	0.00631579	0.817238	0.717514	0.0202703	0.0462633	0.795332	0.78157	0.038674	0.145558	0.136986	0.2	0.64624	0.787535	0.7	0.615385	0.0319149	0.0227273	0.0325203	0.453629	0.771429	0.555556	0.058209	0.568627	0.00854701	0	0.00451977	0.740458	0.798077	0.880952	0.0205479	0.521739	0.194203	0.00876011	0.0123288	0.0677966	0.105634	0.646865	0.52193	0.0157593	0.00514139	0	0.687898	0.87907	0.875776	0.00636132	0.0176678	0.9375	0.901192	0.960784	0.903226	0.944732	0.712	0.00810373	0	0.737752	0.627907	0.727273	0.0117302	0.662338	0.00900901	0.707317	0.40107	0.247423	0.75	0.75	0.893443	0.926829	0.744898	0.0571429	0.679245	0.884758	0.0405117	0.741071	0	0.0357143	0.851852	0.800875	0.79015	0.904255	0.901135	0.666121	0.0459627	0.03125	0.801527	0.705479	0.0108161	0.865672	0.656347	0.926829	0.71173	0.707865	0.139535	0.318182	0.309859	0.0175131	0	0.0140845	0.114583	0.869074	0.858268	0.714286	0	0.07393	0.658385	0.0125786	0.358639	0.708995	0.761194	0.844	0.876812	0.836565	0.845304	0.850788	0.826923	0.853846	0.829736	0.00552486	0.00859599	0	0.705357	0.889286	0.8	0.838912	0.757218	0.868739	0.805825	0.844551	0.70028	0.791667	0.87156	0.847134	0.755208	0.85503	0.874396	0.861111	0.743243	0.0106589	0.15873	0.80791	0.919444	0.776699	0.855769	0.70684	0.0100756	0.00434783	0.00606586	0.876812	0.923077	0.937008	0.475524	0	0.870021	0.772472	0.95	0.0241935	0.0133136	0.0337268	0.0285111	0.0277008	0.00476758	0.333333	0.342932	0.501976	0.478022	0.747664	0.0103806	0.358491	0.570513	0.274882	0.0574866	0.636555	0.00359389	0.824115	0.827885	0.575472	0.116477	0.204499	0.813711	0.782427	0.00797872	0.738411	0.00638104	0.0143113	0.22446	0.711475	0.810345	0.710145	0.805068	0.816667	0.715686	0.858757	0.868586	0.895009	0.914141	0.764045	0.8	0.852564	0.339286	0.736486	0.899329	0.834711	0.883721	0.865591	0.713855	0.907216	0.895082	0.913043	0.80285	0.891304	0.840426	0.9	0.75	0.851064	0.856287	0.829569	0.887574	0.95	0.657061	0.436842	0.651042	0.425641	0.471831	0.294118	0.00655738	0.9625	0.798387	0.703375	0.670635	0.858974	0.79405	0.64	0.504762	0.565217	0.794737	0.872428	0.15257	0.523187	0.559524	0.551867	0.646552	0.57243	0.869875	0.837349	0.298851	0.758904	0.796296	0.778947	0.833333	0.753086	0.0145455	0.403727	0.148718	0.279452	0.371585	0.38985	0.779904	0.5	0.414634	0.668539	0.395095	0.632302	0.244186	0.0176991	0.730337	0.785714	0.775	0.9375	0.776	0.822785	0.392739	0.00801282	0.0946429	0.706349	0.283186	0.782748	0.625954	0.86747	0.23681	0.666667	1	0.706522	0.00337838	0.015625	0.042836	0.550725	0.773913	0.763158	0.46875	0.0848921	0.0144928	0.428571	0.437687	0.4375	0.25974	0.909091	0.581081	0.672727	0.892953	0.784615	0.85443	0.783333	0.0145631	0.521429	0.320388	0.821429	0.868613	0.827703	0.864322	0.723595	0.871875	0.791736	0.850598	0.78836	0.712934	0.856894	0.893116	0.832776	0.835271	0.884319	0.875	0.773234	0.869065	0.842713	0.727848	0.0662983	0.850394	0.838912	0.855615	0.678679	0.484979	0.797368	0.333333	0.00293686	0.840708	0.875576	0.931035	0.782857	0.802198	0.183908	0.458462	0.0103774	0.406832	0.802966	0.644898	0.0136986	0.0128866	0.0133333	0.874439	0.873333	0.111111	0.0198413	0.834615	0.649123	0.0487805	0.904145	0.875233	0.821002	0.840506	0.854604	0.00915751	0	0.760943	0.888889	0.79798	0.715447	0.00315457	0.00967458	0.857868	0.810056	0.875	0.723906	0.763314	0.74359	0.448276	0.829146	0.00528402	0.884462	0.441558	0.124352	0.00787402	0.661972	0.493151	0.018622	0.121495	0.80916	0.832558	0.869955	0.889126	0.734043	0.00436681	0.0117994	0.838428	0.884615	0.864952	0.8	0.918919	0.766667	0.837398	0.0153453	0.387097	0.00595238	0.00793651	0.00877193	0	0.423729	0.00632911	0.228145	0.508863	0.561856	0.302326	0.597826	0.741935	0.577982	0.00748752	0	0.0439189	0.00621118	0.00766703	0.433962	0.832461	0.9	0.887283	0.895425	0.89011	0.781818	0.796026	0.518828	0.0336037	0.538462	0.454545	0.875	0.690476	0.407692	0.624434	0.75641	0.232104	0.0223124	0.145488	0.331828	0.37069	0.69697	0.636364	0.00881612	0.933333	0.709677	0.759717	0.904762	0.0704225	0.00706714	0.0112676	0.00750268	0.889868	0.923077	0.165975	0.0442177	0.0119403	0.841202	0.525	0.0100503	0.0101466	0.00189036	0.69697	0.774744	0.882759	0.8	0.662338	0.767624	0.715447	0.384615	0.0196078	0.0108893	0.6	0.00878735	0.914894	0.013369	0.0145161	0.0115274	0.00865801	0	0	0.0258621	0.00880282	0.0888889	0.639752	0.0107914	0.027027	0.012987	0.00913242	0.467105	0.108772	0.431818	0.481973	0.0789474	0.7	0.272727	0.00813008	0	0.0145985	0.783831	0.729779	0.43908	0.017284	0	0.00364964	0.00630915	0.0555556	0.026616	0.0165289	0.0246914	0.00527241	0.00840336	0.00431034	0.0138889	0.00983607	0.759494	0.0119048	0.152439	0.0115607	0.0159151	0.444444	0.0124224	0.0981048	0	0	0.530612	0.877922	0.88785	0.859459	0.101786	0.215164	0.0080429	0	0.00468384	0.00373134	0.00501672	0.154362	0.585714	0.00694444	0.853659	0.882255	0.0093633	0.0124224	0.00378788	0.00945626	0.0122699	0.394366	0.00516796	0.00176678	0.00460123	0.0165289	0.0106952	0.00409836	0	0	0	0.00764331	0.00809717	0.188571	0.511471	0.0358423	0.0536913	0.152648	0.593168	0.00335008	0.717514	0.0100251	0.982456	0.25	0.00597015	0.00327869	0.00404449	0.0125	0.634615	0.418886	0.0232558	0.156425	0.0855615	0.472284	0.442675	0.0112782	0.180328	0.492647	0.0849673	0.0328515	0.271318	0.00246914	0	0.4	0.364865	0.9	1	0.0612526	0.162537	0.322581	0.0163934	0.611111	0.115343	0.0878136	0	0	0.0619048	0.00362319	0	1	0.390805	0.129555	0.376176	0.58427	0.0108303	0.431579	0.00869565	0.00173611	0.51567	0.459184	0.0854701	0.00809717	0	0.0810811	0.0390879	0.0056444	0.1	0.02	0.0226244	0.0115741	0.00625	0.149038	0.0983607	0	0.0037037	0.010989	0.008	0.220779	0.867347	0.309859	0.988095	0	0.538	0.732394	0.00884956	0.0118343	0.712121	0.855856	0.0691824	0.91358	0.799058	0.752941	0.649007	0.0102041	0.02	0.88764	0.769231	0.8	0.1	0.589844	0.3375	0.320896	0.3	0.475	0.194805	0.00460829	0.011215	0.85	0.8	0.0238806	0.438298	0.0194175	0.758065	1	0.632653	0.792994	0.00478469	0.00843373	0.341463	0.757202	0.535211	0.325	0.837321	0.896104	0.90367	0.013253	0.00502513	0.295058	0.675	0.793566	0.93617	0.817073	0.88764	0.843373	0.884726	0.856849	0.933535	0.46875	0.00515464	0.825879	0.866279	0.83432	0.13125	0.0729167	0.542484	0.856436	0.697337	0.883197	0.125	0	0.123932	0.0229885	0.728448	0.449198	0.602649	0.681614	0.205811	0.284848	0.538462	0.010989	0.528754	0.606996	0.629032	0.851852	0.732116	0.426301	0.652268	0.034413	0.741935	0.390909	0.505618	0.343042	0.701357	0.767717	0.806452	0.985714	0.601918	0.830303	0.753285	0.917981	0.862661	0.685885	0.882353	0.0111288	0.863402	0.823009	0.00864198	0.012285	0.830791	0.77037	0.0289855	0.83871	0.887417	0.276119	0.920308	0.00919118	0.0215385	0.00703235	0.734914	0.690789	0.757009	0.755474	0.743455	0.754513	0.29816	0.00591716	0.05	0.90274	0.88056	0.793814	0.00197628	0.87037	0.820399	0.894495	0.826087	0.00204082	0.821033	0.77193	0.805128	0.11415	0.0577617	0.019544	0.859206	0.00947867	0.0186514	0.00442478	0.0487805	0.236515	0.545171	0.0125786	0.143498	0.819231	0.705739	0.15019	0.180147	0.899213	0.159091	0.940092	0.297082	0.713178	0.788079	0.778107	0.836486	0.716667	0.00432666	0.698361	0.786561	0.039807	0.435644	0.711538	0.800676	0.901449	0.676471	0.909091	0.882353	0.910494	0.944444	0.982759	0.476357	0.684211	0.84633	0.832402	0.901639	0.858974	0.825348	0.892128	0.780591	0.799065	0.871186	0.836538	0.938776	0.852632	0.889313	0.319149	0.85109	0.811111	0.692308	0.826705	0.47451	0.760976	0.0108696	0.603774	0.822485	0.22326	0.892405	0.852217	0.848485	0.844086	0.648241	0.193182	0.286458	0.195652	0.423313	0.686047	0.0144404	0.011583	0.808511	0.772	0.936709	0.950617	0.824742	0.213115	0.116129	0.116084	0.0729483	0.84229	0.883117	0.753043	0.625483	0.596774	0.772947	0.752475	0.832512	0.804348	0.772657	0.751064	0.586957	0.506073	0.44375	0.826531	0.745819	0.384393	0.613793	0.856436	0.803571	0.843137	0.215493	0.289474	0.694611	0.76	0.218263	0.823529	0.816739	0.00357143	0.643564	0.165217	0.940199	0.198758	0.624528	0.635688	0.526829	0.48913	0.358209	0.798611	0.423154	0.314465	0.405145	0.539364	0.449315	0.00914077	0.450237	0.724534	0.600962	0.829268	0.781646	0.590038	0.835165	0.664234	0.884058	0.861272	0.745995	0.814241	0.858268	0.751969	0.446058	0.838462	0.75693	0.686047	0.901561	0.86444	0.726449	0.0247788	0.833333	0.866667	0.0581074	0.109335	0	0.0156658	0.865854	0.908861	0.894231	0.930435	0.701031	0.866667	0.86747	1	0.0409027	0.018018	0.124183	0.347059	0.336634	0.927083	0.886305	0.909091	0.316667	0.907336	0.01359	0.633218	0.610701	0.125969	0.0923379	0.0527307	0.0339506	0.898305	0	0.443182	0.00936768	0.00889454	0.9	0.0195122	0.788732	0	0	0.315315	0.870264	0.866534	0.84802	0.944444	0.655072	0.776596	0.866667	0.860294	0.886926	0.764706	0.894118	0.903333	0.725664	0.857669	0.888889	0.914414	0.811189	0.77451	0.104348	0.00503235	0.00403226	0.0535714	0.4	0.727778	0.84	0.784431	0.846154	0.845588	0.915385	0.0928571	0.841981	0.871212	0.625	0.271242	0.0162866	0.915094	0.179167	0.681818	0.825581	0.891753	0.879747	0.666667	0.83908	0.587156	0.898219	0.731343	0.856322	0.676923	0.873203	0.806052	0.0145455	0.891892	0.813084	0.026087	0.0342466	0.648438	0.041958	0.798817	0.555556	0.727517	0.829787	0.407134	0.729958	0.649805	0.695324	0.829932	0.812217	0.0232558	0.00599455	0.743363	0.0232558	0.813031	0.4	0.87156	0.898862	0.296	0.0127186	0	0.0070922	0.00583942	0.0070922	0.810458	0.35	0.00406504	0.763158	0.00764331	0.638484	0.46729	0.815068	0.00400534	0.0087146	0.0120289	0.00672646	0.00653595	0.873346	0.895727	0.857143	0.00787402	0.00720721	0.00915332	0.820833	0.896296	0.00716561	0.00607903	0.00547303	0.567422	0.0218688	0.00810373	0.00742574	0.00529101	0.00557621	0.0689655	0.00502513	0.0761905	0.00670241	0.00739372	0.00529101	0.399449	0.386792	0.00591716	0.00549451	0.623574	0.818182	0.664596	0.661088	0.32	0.894737	0.855649	0.834783	0.15942	0.0148515	0.806584	0.00998004	0.01417	0.0316623	0.17033	0.12037	0.911043	0.878571	0	0.0113636	0.0237154	0.592335	0.72093	0.908088	0.826613	0.838235	0.85	0.860759	0	0	0.00478469	0.838235	0.43038	0.126506	0.0113208	0.845857	0.827298	0.787975	0.805556	0.571429	0.0294118	0.838235	0.881356	0.737705	0.7625	0.32	0.0291262	0	0.00193424	0	0.00531915	0.0111421	0.744186	0.0178571	0.818182	0.735294	0.95	0.00775194	0.893939	0.862069	0.0101695	0	0.00990099	0.02	0.0155039	0.00966184	0.00824742	0.00966184	0	0.617886	0.831325	0.85	0.00270636	0.00558659	0.637681	0.1	0.00940439	0	0.8	0.657439	0.957143	0.828889	0.909091	0.954545	0.884615	0.0331126	0.78882	0.406593	0.59375	0.85	0	0.0443686	0.0374332	0.0358209	0.37	0.862434	0.565421	0.703704	0.00299401	0.754386	0.316176	0.716484	0.692913	0.91358	0.00401606	0.796117	0.00716846	0.808696	0.673554	0	0.401235	0.836066	0	0	0.0097561	0.00773861	0.00588235	0	0.00160772	0.00297177	0	0.0496454	0.472527	0.00629723	0.00687285	0.0127119	0.00544959	0.727273	0.0142045	0.00813008	0.636905	0.0552326	0.701124	0.770701	0.749319	0.00763359	0.566372	0.0152207	0	0.00478469	0.9125	0.00568182	0	0.895522	0.0080429	0.6	0.00895522	0.00694444	0.034965	0.00949796	0.00897666	0.0052356	0.769517	0.807339	0.00522876	0.919643	0.904762	0.0074184	0.0141844	0.0143084	0.0196078	0.576812	0.0123457	0.201681	0.0153568	0.495495	0.641509	0.0606061	0	0	0.00835655	0.626126	0.244493	0.489796	0.884211	0.85	0.863309	0.0114286	0.00570125	0.894825	0.921933	0.0425725	0.0321782	0.0882801	0.322034	0.121807	0.0324484	0.0642978	0.00873362	0	0	0.0338266	0.0157368	0.0372208	0.517241	0	0.00745342	0.011611	0.897436	0.959459	0.887372	0.0205479	0	0.0273224	0.0401606	0.857143	0.876033	0.75	0.00779727	0.00896057	0.0335821	0	0.00943396	0.0256739	0	0.0322581	0.0131579	0.0226415	0.801282	0.916667	0.862419	0.845714	0.909548	0.946625	0.84153	0.652393	0.166667	0.00706714	0.00626959	0.603774	0.665217	0.0117096	0.716292	0.00562852	0.849817	0.798246	0.701887	0.857685	0.00763359	0.00478469	0.0111857	0.254854	0.0482759	0.075	0.649635	0.00132626	0.870588	0.849673	0.0128205	0	0.00704225	0.0127119	0.837838	0.880208	0.00136054	0	0.782609	0.889273	0.469388	0.796748	0.0119048	0.877612	0.42446	0.921053	0.637011	0.874172	0.00561798	0.494505	0.831325	0.834586	0.318584	0.00234742	0.904255	0.688259	0.797909	0.635294	0.554217	0.794613	0.00309917	0.911392	0.0871795	0.832474	0.781818	0.854015	0.0232558	0.875	0.202952	0.308197	0.636364	0.772824	0.0466149	0.021097	0.816981	0.226821	0.039239	0.361905	0.795455	0.789474	0.788462	0.00646204	0.00934579	0.00573066	0.0638298	0.0037594	0.00714286	0.0206897	0.0741627	0.505882	0.543478	0.0389105	0.0299927	0.00692841	0.297959	0.512304	0.0273973	0.0936709	0.00283688	0.01221	0.10396	0.0125945	0.0272727	0.00952381	0	0.0900474	0.396907	0.00819672	0.108974	0.141414	0.0026455	0.761905	0.37594	0.581047	0.0114358	0.0108696	0.135965	0.00474684	0.119658	0.727273	0.83871	0.7	0.106061	0.0130112	0.00657895	0.0195122	0.860647	0.850446	0.9375	0.82	0.839623	0.00354191	0.00903955	0.772881	0.847328	0.658333	0.0160772	0.00498753	0.030303	0.037037	0.00620262	0.627451	0.00705467	0.0178571	0.832487	0.866667	0.784173	0.0421456	0.0244821	0.450135	0.442387	0.00573614	0.14375	0.216867	0.00255754	0.00956938	0.37251	0.633721	0.646512	0.627792	0.012766	0.911458	0.902527	0.00556586	0.034384	0.0226481	0.870879	0.712329	0.00592885	0.0160858	0.0131579	0.00387597	0.0458716	0.798046	0.68	0.0175439	0.00793651	0.00573066	0.00540541	0.101449	0.00654308	0	0.00395257	0.00859599	0.0163399	0.0281294	0.00326797	0.261494	0.015625	0.564706	0.142857	0.00787402	0.0257937	0.459227	0.649123	0.00686499	0.00712589	0.0265781	0.0851064	0.68175	0.852273	0.793761	0.831683	0.173913	0.0140625	0.003861	0.0116402	0.00716846	0.00374532	0.0093985	0.02	0.827381	0.927536	0.734694	0.00886263	0.174074	0.016129	0.289916	0.123596	0.0357143	0.898305	0.92	0.0100334	0.00625782	0.813725	0.783593	0.0215311	0.00666667	0.666667	0.930556	0.00724638	0.0357143	0.03125	0.0133556	0.0133511	0.0198473	0.00297619	0	0.00657895	0.0145455	0	0.0207612	0	0.794545	0.0013624	0.00560748	0	0.00453515	0.741573	0.031746	0.742857	0.651961	0.907895	0	0.0177112	0.00727802	0.897059	0.0289634	0	0	0.00968992	0.879581	0.9875	0.572917	0.843182	0.705882	0.00414938	0.0671329	0.417178	0.205725	0.13056	0.129477	0.135714	0	0.09375	0.231298	0.0235294	0.00578035	0.00992556	0.0359712	0.793269	0.715447	0.941667	0.914634	0.725322	0.730539	0.00692841	0.0604839	0	0.0112782	0.0659134	0.832	0.92	0.644928	0.911255	0.00649351	0.0114613	0.214724	0.163462	0.0951009	0.865248	0.380282	0.0357143	0.87931	0.0276461	0.00910747	0.00556586	0.00785083	0.511811	0.89899	0.0125336	0.0200669	0.229508	0.00451128	0	0.0114286	0.00754976	0.0188088	0.0137741	0.0042735	0	0.0078125	0.0468612	0	0.00986193	0.0150054	0.0536649	0.0738636	0.036478	0.0369881	0.145038	0.0391061	0.0483559	0.597122	0.0953307	0.0904977	0.047041	0.0436242	0.0890411	0.00857843	0	0.0131827	0.00480192	0.265152	0.136808	0.127193	0.677419	0.0060423	0.791667	0.236842	0.447917	0.0632911	0	0.00767754	0.112113	0.546988	0.598639	0.60274	0.00879765	0.0042735	0.689474	0.815603	0.00500835	0.0156658	0.0239521	0	0.0107034	0.00764331	0	0.0078125	0.885294	0.00539811	0.0088968	0.140655	0.00802139	0.00740741	0.0632411	0.58	0.191729	0.1	0.00669643	0.019025	0.0261364	0	0.00265252	0	0.6875	0.757515	0.5	0.00791139	0.00619195	0.0229885	0.00840336	0.0130081	0.00537634	0.0620155	0.0413589	0.107056	0.459375	0.344512	0.409091	0.0096463	0	0	0	0.0114943	0.0148699	0.007034	0.00461894	0.00403226	0	0.0104322	0	0	0.646037	0.740061	0.197581	0.010101	0.0125	0.871886	0.00562852	0.0739726	0.0107239	0	0.757937	0.707692	0.0116618	0.632124	0.0263852	0.783951	0.863501	0.937888	0.0190114	0.0647321	0.908309	0.955947	0.90411	0.00414079	0	0.855305	0	0.896104	0.883817	0.909774	0	0.761905	0.770149	0.818482	0.0298507	0.817629	0.684848	0.76569	0.885042	0.883562	0.00533808	0.00396825	0.0140515	0.184483	0.123874	0.0668486	0.0089172	0.00288184	0	0.0126904	0.923077	0.824	0.288703	0.78481	0.91219	0.899083	0.00924974	0	0	0.0117253	0.0188976	0.967742	0.93007	0.828571	0.876471	0.851632	0.605911	0.177778	0.01	0.0166667	0.418972	0.5	0.168269	0.412903	0.197309	0.0106007	0.00803213	0.78125	0.851852	0.00981354	0.00729927	0.653595	0.779904	0.00733496	0.00669344	0.510204	0.651376	0.67861	0.85	0.79558	0.952381	0.909836	0.00892857	0.85461	0.357714	0.0273438	0.0310078	0.00380711	0.0140187	0.738462	0.869347	0.916667	0.915556	0.803536	0.150685	0.511551	0.543478	0.445969	0.567182	0.347107	0.879412	0.826722	0.703125	0.0169492	0.0283688	0.291536	0.934959	0.883117	0.00739176	0	0.00716846	0.00771208	0.146758	0.168254	0.739645	0.741935	0.816568	0.697248	0.283019	0.80102	0.922581	0.447257	0.872928	0.00610687	0.00753296	0.754522	0.837209	0.629139	0.826347	0.00554529	0.44098	0.00221729	0.0178042	0.0134111	0.00922722	0.779412	0.010479	0.00268097	0.086165	0.015625	0	0.00636943	0.832168	0.853211	0.774648	0.017341	0.802139	0.669139	0.78607	0.722892	0.908451	0.00531444	0.00824742	0.00896414	0.029724	0.00690335	0.029029	0.0112903	0	0.0123457	0.00649351	0.864603	0.821561	0.882051	0.00837321	0.00766703	0.00764706	0.702222	0.927083	0.844037	0.00455235	0.00728863	0.0101833	0.00627353	0.829412	0.0155131	0.0123457	0.0026738	0.103591	0.0184843	0.893443	0.0607815	0.963303	0.895455	0.802326	0.58427	0.651042	0.771831	0.798898	0.778598	0.010327	0.699634	0.435294	0.0141093	0.809278	0.0457317	0.321278	0.0857143	0.0264496	0.0143541	0.8096	0.0777293	0.849162	0.0038961	0	0.648649	0.0537281	0.00536481	0.00972222	0.00810811	0.227642	0.0547945	0.00846433	0.0154015	0.00592154	0.003861	0.692857	0.00646552	0.00483559	0.0157729	0	0.0131579	0.0105322	0	0.734513	0.677928	0.84375	0.0123735	0.0104167	0.0394737	0.00262467	0.595815	0.808605	0.173636	0.882114	0.861538	0.0102564	0.65126	0.0128571	0.0142857	0.0213675	0.872964	0.00588235	0.010274	0.880065	0.799666	0.169421	0.94186	0.52459	0.821656	0.0974212	0.42659	0.585075	0.254601	0.393023	0.540184	0.702218	0.00649351	0.748954	0.0174419	0.00904977	0.00901804	0.05547	0.0127226	0.00218818	0.00707339	0.107709	0.00294118	0.176	0.293564	0.0151934	0.0369004	0.0175439	0.0189573	0.828125	0.278638	0.828125	0.835052	0.906736	0.0301887	0.0160985	0.840336	0.846377	0.0101664	0.00820345	0.00957592	0.00711382	0	0.0058504	0.00251256	0.0139064	0.00765697	0.0724638	0.898352	0.00416493	0.0440529	0.0609319	0.0667491	0.0548523	0.150337	0.431294	0.00564175	0.0105448	0.00387597	0.335899	0.213953	0.164204	0.263547	0.162544	0.00915033	0.197903	0.0256016	0.017199	0.0114665	0.0304878	0.15279	0.167883	0.0420584	0.446653	0.0116414	0.0247934	0.033944	0.437131	0.62963	0.706271	0.787611	0.0217966	0.00969305	0.87037	0.210249	0.778802	0.234496	0.425787	0.410689	0.737113	0.0108949	0.271186	0.0539166	0.0171642	0.0923695	0.115219	0.011325	0.18152	0.243976	0.12795	0.123489	0.062702	0.0338753	0.00628931	0.00794798	0.010118	0.00369004	0.00434028	0.0109127	0.847682	0.803509	0.914894	0.04	0.147635	0.0732394	0.0329341	0.046083	0.00680272	0.0090307	0.00143472	0.00465983	0.00729927	0.00330579	0.00750751	0.151515	0.0369069	0.0211566	0.0391304	0.020339	0.00830189	0.0121413	0.0055517	0.00294118	0.0105351	0.0128388	0.00500835	0.00318471	0	0.00713012	0.010101	0.00705329	0.00558659	0.00519211	0.00866089	0.0114754	0.637615	0.00792752	0.00993378	0.0059312	0.936416	0.00614251	0.207254	0.0934343	0.888	0.855305	0.00285442	0.0241649	0.011396	0.0169361	0.00146413	0.733333	0.843137	0.00530504	0.0142045	0.00653595	0.00978261	0.0280899	0.597059	0.00682335	0.227986	0.124927	0.25158	0.0663677	0.242678	0.00726612	0.0157618	0.00727273	0.00922509	0.00381679	0	0.0137845	0.00922045	0.00635425	0.00831793	0.930233	0.432258	0.00734214	0.0133929	0.0139616	0.0118483	0.0191898	0.180917	0.797192	0.811321	0.824242	0.0100503	0.00886263	0.00584226	0.00392157	0.00767754	0.00680272	0.00662252	0.00649351	0.00398406	0.00853659	0.878289	0.253913	0.00359712	0.885417	0.00389105	0.0234522	0.84466	0.855372	0.0102273	0.00116009	0.0062422	0.866213	0.011976	0.7375	0.00782473	0.763158	0.193387	0.075	0.0840787	0.125	0.384	0.228628	0.0604317	0.287395	0.230878	0.218391	0.129676	0.14795	0.0514706	0.185263	0.0450237	0.0047619	0.0021645	0.00630252	0.0183206	0.0510949	0.0801394	0.172566	0.01078	0.0112782	0.00560224	0.00883534	0.0115183	0.0139165	0.0137795	0.0048	0	0.75	0.0105062	0.00657174	0.874611	0.939227	0.0058309	0.0098832	0.65998	0.701571	0.0107649	0.00665188	0.0787402	0.0418848	0.114162	0.646817	0.487437	0.909722	0.0288248	0.00482315	0.0104257	0.301115	0.713483	0.671446	0.375	0.181979	0.361702	0.177419	0.148352	0.254808	0.0539419	0.807143	0.719298	0.717127	0.670213	0.0173611	0.00417537	0.00964392	0.0224719	0.597826	0.123629	0.451737	0.726415	0.451014	0.0962162	0.0181347	0.0285714	0.00925926	0.0117955	0.0141243	0.0113636	0.00483871	0.902778	0.409524	0.828947	0.00763359	0.478833	0.0217881	0.872449	0.00798935	0.0225873	0.0594796	0.29703	0	0.491525	0.00974421	0.656751	0.0105581	0	0.0343407	0.703578	0.875	0.00943396	0.015873	0.00638978	0.00166667	0.0059312	0.0103397	0.88491	0.896194	0.957447	0.556017	0.732143	0.0101325	0.00666667	0.00539084	0.0750293	0.750392	0.703438	0.648855	0.556213	0.936	0.0612745	0.0140845	0.8125	0.934033	0.86755	0.842647	0.866197	0.373134	0.0641646	0.0240385	0.0031348	0.724138	0.00740056	0.022113	0.00854701	0.916318	0.00369004	0.011236	0.00785546	0.00692384	0.010274	0.919255	0.9	0.00256849	0.00752688	0.00490196	0.00414938	0.00833333	0.805405	0.809859	0.0140187	0.168539	0.785714	0.0269107	0.0124611	0.00505051	0.00430663	0.912281	0	0.974359	0	0.0832049	0.0106762	0.123711	0.75	0.650602	0.0122411	0.163934	0.264368	0.364486	0.780142	0.232877	0.904315	0.880597	0.00596421	0.0094697	0.00626959	0.0529301	0.904139	0.00609756	0.00835655	0.0629853	0.959574	0.919868	0.886188	0.839228	0.794737	0.0403633	0.0107527	0	0.00610376	0	0.883495	0.763636	0.369835	0.0177404	0.465116	0.71987	0.220358	0.334928	0.00506757	0.00740741	0.0163934	0.00566893	0.0398959	0.045977	0.015873	0.00701754	0.00567537	0.0342466	0.00860215	0.00903614	0.929577	0.865546	0.126984	0.183333	0.889855	0.138235	0.563319	0.788235	0.717314	0.0961538	0.21159	0.173469	0.187643	0.0329489	0.221929	0.537037	0.170897	0.0954825	0.121658	0.909091	0.0153061	0.914671	0.734127	0.764228	0.621739	0.159763	0.00938233	0.00852878	0.487859	0.0083682	0	0.00884956	0.0114135	1	0.797571	0	0.792494	0.00576784	0.126221	0.975	0.00628931	0.0181159	0.0645756	0.132743	0.354286	0.00295858	0.763699	0.0037594	0.00501253	0.710145	0.00646831	0.00757576	0.0106952	0.0113636	0.542169	0.255515	0.076087	0.248143	0.821839	0.515759	0.579044	0.0176768	0.00648824	0.0135397	0.0138889	0.89	0.141628	0.0202361	0.0114943	0.0106289	0.038835	0.00245098	0.747312	0.00470958	0.00394737	0.0182927	0.506433	0.01	0.0185185	0.00628272	0.0784641	0.142857	0.0145455	0.00912779	0.00385356	0.00428571	0.791469	0.28273	0.00389864	0.377049	0.777027	0.855705	0.883212	0.702857	0.246575	0.815303	0.879147	0.752688	0.00875	0.167702	0.00817439	0.0133333	0.114943	0.209581	0.844444	0.792746	0.725	0.00653595	0.343434	0.23913	0.317073	0.704918	0.0177165	0.726788	0.208494	0.825688	0.854167	0.00250627	0.12	0.205202	0.144165	0.150725	0.0675182	0.00884956	0.00794913	0.0254958	0.0047619	0.012931	0.0521739	0.786517	0.317881	0.585106	0.139037	0.00574713	0.75	0.00594732	0.00622407	0.956284	0.00894855	0.00664767	0.00539568	0.785489	0.00400802	0.00916031	0.00386598	0.00275482	0.0212766	0.00813008	0	0.738372	0.451923	0.607595	0.218684	0.477477	0.00759013	0.119048	0.00327869	0.0142518	0.282081	0.00854701	0.00822368	0.0177515	0.0148699	0.874429	0.942029	0.805556	0.00838323	0.0047619	0.227941	0.442492	0.59375	0.184162	0.0460526	0.00809717	0.0075188	0.0264317	0.00941781	0.927052	0.93722	0.0590164	0.0193548	0.0182556	0.734694	0.93401	0.894052	0.887097	0.862944	0.788288	0.916084	0.105932	0.00627944	0.963636	0.00520291	0.834615	0.00819672	0.0116732	0.0168919	0.0287638	0.668605	0.697013	0.0109051	0.787879	0.666667	0.00309598	0.0404624	0.00307692	0.00504414	0.00483092	0	0.203822	0.0659341	0.86875	0.861635	0.786885	0.894737	0.89957	0.779292	0.888889	0.0581395	0.763158	0.004662	0.868421	0.012037	0.0109489	0.896907	0.842369	0.775168	0.875912	0.854227	0.952	0.898438	0.845659	0.8	0.730769	0.927039	0.80315	0.928349	0.0119048	0.669903	0.834783	0.794326	0.833856	0.00309119	0.0177305	0.00311042	0.60241	0.00887574	0.00649351	0.537402	0.0388693	0.0505415	0.284768	0.741636	0.0960334	0.704188	0.782178	0.0387016	0.169703	0.745455	0.121212	0.76971	1	0.511111	0.541463	0.748634	0.844138	0.890756	0.713043	0.00841043	0.00729927	0.802817	0.769231	0.508197	0.929412	0.731915	0.582463	0.00613497	0.782051	0.921053	0.691358	0.867347	0.961538	0.395634	0.488889	0.011811	0.357143	0.945205	0.578313	0.796875	0.710526	0.898396	0.789474	0.0126984	0.857143	0.894231	0.706422	0.836735	0.615385	0.0353982	0.883117	0.00934579	0.00759494	0.0304569	0.52349	0.808696	0.816138	0.87664	0.669014	0.726415	0.890625	0.777778	0.236301	0.743044	0.895411	0.912409	0.225434	0.0116845	0.867647	0.753659	0.190813	0.338028	0.35	0.562791	0.660194	0.247273	0.00511073	0.551111	0.742308	0.693617	0.0593446	0.0151515	0.866667	0.707143	0.628272	0.302632	0.107981	0.626667	0.64375	0.62753	0.0795632	0.820225	0.851852	0.298851	0.644231	0.938776	0.901857	0.889535	0.817935	0.00471698	0.894737	0.102041	0.637555	0.803922	0	0.331579	0.00859375	0.0203252	0.0185185	0.00766284	0.0147059	0.0394737	0.237624	0.47619	0.721649	0.782178	0.562914	0.72	0.933333	0.873065	0.00403226	0.764205	0.872727	0.716814	0.87269	0.0104167	0.898361	0.83004	0.830269	0.855263	0.807339	0.733333	0.427835	0.839572	0.00701754	0.885341	0.844037	0.190789	0.546667	0.736508	0.444444	0.858268	0.9	0.226667	0.794872	0.813953	0.870036	0.205128	0.850877	0.841924	0.925781	0.766447	0.874674	0.705202	0.814961	0.0133715	0.903226	0.808874	0.845779	0.748092	0.836676	0.911868	0.975	0.511811	0.910959	0.469526	0.738235	0.855072	0.782245	0.318891	0.0183357	0.027735	0.850197	0.826087	0.146825	0.103834	0.765957	0.407547	0.509259	0.868597	0.364341	0.570115	0.536364	0.715789	0.383721	0.823529	0.210884	0.676568	0.435185	0.2	0.514914	0.333333	0.594771	0.59176	0.711048	0.425714	0.662447	0.0131004	0.680851	0.745098	0.8	0.439086	0.51462	0.645714	0.474308	0.880597	0.227273	0.509967	0.532943	0.496795	0.577608	0.78436	0.687616	0.388186	0.750495	0.569986	0.640362	0.74717	0.507937	0.86376	0.609877	0.480263	0.585034	0.84375	0.73613	0.537931	0.519757	0.368	0.686857	0.603524	0.0107399	0.0491803	0.536232	0.404145	0.629167	0.657754	0.811138	0.82	0.892308	0.836601	0.00660377	0.688406	0.498084	0.611374	0.830769	0.157738	0.219178	0.709828	0.819652	0.676166	0.913866	0.0163361	0.727273	0.578313	0.8	0.00258621	0.735849	0.393298	0.876984	0.865606	0.864935	0.648936	0.669565	0.782051	0.876712	0.00117371	0.538462	0.833333	0.292383	0.794944	0.735632	0.0145455	0.277778	0.791946	0.91129	0.820755	0.801394	0.84131	0.179775	0.177966	0.00736067	0.0392157	0.0103704	0.00925926	0	0.925926	0.758427	0.50566	0.846271	0.859091	0.428571	0.277778	0.00590842	0.0135747	0.796875	0.878981	0.922297	0.851779	0.00980392	0.168539	0.811321	0.883249	0.84058	0.872263	0.805263	0.65942	0.731343	0.780303	0	0.0145773	0.891129	0.881857	0.820652	0.892473	0.00416667	0.013369	0.9375	0.0446097	0.929487	0.736264	0.187097	0.276173	0.829071	0.875	0.875789	0	0.907749	0.857385	0.0414594	0.00952381	0.72973	0.571429	0.00726392	0.00364299	0.362069	0.00788955	0.77561	0.876405	0.99115	0.241379	0.776786	0.88547	0.571429	0.772973	0.692308	0.920455	0.809091	0.816092	0.757062	0.0132075	0.100394	0.842697	0.471429	0.868284	0.926045	0.85514	0.896194	0.0101156	0.61194	0.879859	0.816327	0.820106	0.793103	0.701923	0.131555	0.016835	0.0927835	0.0232919	0.00578035	0.00873362	0.848101	0.456954	0.473575	0.469507	0.368142	0.719457	0.870536	0.877483	0.268156	0.911765	0.714286	0.00769231	0.65	0.0131291	0.906977	0.912752	0.006	0.0950704	0.00760456	0.0102775	0.875	0.877419	0.806916	0.877917	0.880524	0.866667	0.316109	0.2625	0.0707071	0.799224	0.966102	0.565517	0.0135747	0.46875	0.0681818	0.619835	0.566285	0.544304	0.669014	0.5	0.296919	0.614114	0.550562	0.725191	0.844809	0.761905	0.756345	0.201814	0.562963	0.641593	0.687912	0.725061	0.68437	0.0333333	0.327907	0.532258	0.00534045	0	0.350318	0.761905	0.309179	0.171429	0.365576	0.477612	0.00947603	0.211845	0.368574	0.00398936	0.430108	0.251256	0.00220264	0.396396	0.378049	0.423611	0.37561	0.461039	0.167235	0.346264	0.445783	0.545151	0.3825	0.305882	0.468421	0.393939	0.395194	0.523227	0.183908	0.344037	0.0615385	0.611765	0.130597	0.307692	0.675595	0.0134529	0.827298	0.797513	0.833333	0.868613	0.904255	0.897196	0.71736	0.74878	0.756315	0.443284	0.327703	0.00189215	0.82947	0.831579	0.880597	0.975806	0.780702	0.832558	0.818898	0.842932	0.85098	0.887868	0.919105	0.64637	0.503171	0.678571	0.225	0.712834	0.714286	0.587227	0.592233	0.697297	0.805889	0.746606	0.647303	0.639073	0.015949	0.589085	0.253659	0.855914	0.482301	0.842105	0.3	0.755224	0.817416	0.862745	0.598802	0.0956938	0.380531	0.856013	0.916016	0.847042	0.736625	0.766393	0.00471698	0.867318	0.821678	0.705495	0.775883	0.853774	0.853093	0.902062	0.671164	0.82483	0.821643	0.260309	0.00721501	0.787879	0.00877193	0.516667	0.109272	0.05	0	0.147018	0.780864	0.0114943	0.0173611	0.0017094	0.85177	0.921154	0.495413	0.660819	0.644628	0.0131579	0.00780142	0.164179	0.770914	0.84	0.8	0.264045	0.880651	0.787958	0.814815	0.619329	0.472222	0.849003	0.828947	0.5	0.686747	0.870968	0.905622	0.0401606	0.71875	0.733238	0.847953	0.891697	0.815939	0.802998	0.801907	0.0168539	0.821429	0.6	0.693548	0.840142	0.789372	0.89013	0.809524	0.864762	0.805128	0.831378	0.0111288	0.347561	0.732143	0.808989	0.903226	0.736842	0.597938	0.0054816	0.764151	0.835616	0.00734619	0.00966184	0.59375	0.0666667	0.896	0.022792	0.0160494	0.101307	0.88198	0.636364	0.669556	0.840659	0.00775194	0.898496	0.881988	0.869281	0.0194805	0.00938967	0.821918	0.799058	0.0407023	0.912664	0.572816	0.497487	0.00544465	0.920578	0.82266	0.0110827	0.00766551	0.148693	0.775758	0.974026	0.906173	0.838323	0.867769	0.715789	0.81571	0.00445236	0.794872	0.892157	0.77605	0.857143	0.3	0.0175439	0.0113154	0.325153	0.425743	0.184713	0.727273	0.818565	0.0135135	0.67623	0.0791367	0.0649351	0.0195312	0.0132399	0.00969697	0.00667557	0.132468	0.898734	0.88253	0.842105	0.218147	0.530769	0.00409836	0.0197802	0.0251323	0.00395883	0.00392465	0.314655	0.412811	0.00969305	0.00727273	0.69186	0.522988	0.00515464	0.0207006	0.674757	0.133641	0.271429	0.780612	0.864	0.836795	0.816667	0.822014	0.606316	0.00860585	0.851562	0.951899	0.884026	0.886576	0.152866	0.693422	0.219638	0.130952	0.302296	0.867532	0.823077	0.690583	0.833333	0.938017	0.859813	0.792308	0.769231	0.846729	0.911917	0.958333	0.860294	0.714894	0.921053	0.871758	0.89	0.904382	0.951219	0.605769	0.556314	0.96732	0.769231	0.647126	0.896104	0.15534	0.930362	0.904918	0.00561798	0.00626305	0.90566	0.570934	0.914557	0.467606	0.717949	0.925532	0.942529	0.819876	0.868852	0.930769	0.854305	0.743056	0.791139	0.207349	0.901961	0.846939	0.606481	0.949367	0.00788782	0.635514	0.0833333	0.535519	0.177778	0.312966	0.0183299	0.0157819	0.0289855	0.478261	0.217069	0.255249	0.182432	0.38843	0.562232	0.802508	0.849928	0.0398936	0.848101	0.905476	0.890503	0.614035	0.926136	0.753906	0.934783	0.787645	0.821818	0.795775	0.763636	0.0272727	0.925	0.838592	0.903346	0.883978	0.872549	0.59893	0.648148	0.29912	0.802956	0.762523	0.876712	0.809384	0.903226	0.798295	0.822609	0.37594	0.917073	0.493506	0.294671	0.502538	0.329268	0.602941	0.88035	0.814286	0.353448	0.352201	0.605016	0.60177	0.918981	0.560976	0.0645161	0.440789	0.433333	0.506849	0.283333	0.41383	0.509749	0.277228	0.557592	0.544118	0.0207715	0.606838	0.247335	0.778689	0.265823	0.0842105	0.0151515	0.00730816	0.843373	0.648276	0.640091	0.0147783	0.0416667	0.0161146	0.135531	0.324201	0.406593	0.718261	0.818182	0	0.0957447	0.0148368	0.00976801	0.00273224	0.0184332	0.00308642	0.00606061	0.856688	0.282443	0.0180995	0.8	0.826797	0.910806	0.0549451	0.0337838	0.582759	0.538168	0.374233	0.794314	0.17619	0.00834725	0.267148	0.929155	0.982143	0.0829876	0.00613497	0.0113086	0.230415	0.215686	0.606383	0.172932	0.0892857	0.47619	0.106227	0.205036	0.264766	0.222591	0.118812	0.277311	0.0733813	0.431579	0.622222	0.296482	0.280488	0.848921	0.44186	0.167598	0.0729295	0.00505051	0.0146789	0.216216	0.334906	0.538462	0.00917431	0.00667408	0.00389864	0.0754717	0.0229885	0.0109489	0.00802568	0.225926	0.310345	0.212621	0.370998	0.142857	0.173524	0.679513	0.627358	0.929448	0.821176	0.346667	0.78481	0.861728	0.87257	0.0179641	0.950495	0.761347	0.881944	0.00727273	0.0351105	0.772059	0.911348	0.836207	0.92622	0.766827	0.846316	0.878893	0.922414	0.911111	0.847866	0.34456	0.833333	0	0.00824176	0.748401	0.875706	0.895561	0.910448	0.842857	0.727273	0.0103734	0	0.727273	0.833671	0.694789	0.863095	0.788194	0.811258	0.818386	0.353659	0.891192	0.951219	0.791563	0.867792	0.885135	0.904523	0.00521512	0.00478469	0.941463	0.951557	0.894558	0.831923	0.924731	0.94958	0.874	0.0132576	0.874016	0.90099	0.87	0.873494	0.927461	0.902128	0.879377	0.736527	0.55814	0.56044	0.842767	0.818182	0.78115	0.852313	0.860215	0.847619	0.684932	0.753582	0.746875	0.659363	0.687059	0.711538	0.742925	0.849558	0.897436	0.693548	0.0203252	0.657459	0.769585	0.78341	0.88	0.863158	0.640919	0.917127	0.8625	0.822917	0.823377	0.843212	0.760606	0.133891	0.108808	0.819588	0.8725	0.0104463	0.0579151	0.00851064	0.820513	0.164706	0.88	0.722222	0.78117	0.00634921	0.570447	0.887097	0.386935	0.675214	0.804124	0.588652	0.305882	0.538	0.790076	0.943478	0.712903	0.0354906	0.016092	0.832061	0.833333	0.86875	0.0123816	0.853547	0.746653	0.846859	0.800915	0.0117371	0.0117647	0.712121	0.0127273	0.716066	0.834483	0.781609	0.7775	0.828025	0.00176991	0.0212766	0.771323	0.848485	0.0273038	0.0126582	0.847826	0.805907	0.527027	0.192963	0.7975	0.94964	0.784946	0.88253	0	0.888889	0.195946	0.698565	0.752475	0.75	0.837209	0.784906	0.533654	0.0133803	0.0280269	0.715232	0.801394	0.637681	0.716783	0.900826	0.883495	0.828767	0.866157	0.703518	0.829897	0.735537	0.0191388	0.846154	0.0394737	0.05	0.865248	0.108553	0.912371	0.613636	0.850932	0.913979	0.301741	0.864078	0.765517	0.84466	0.674033	0.68718	0.877778	0.8	0.851852	0.75	0.00700117	0.630769	0.849462	0.670996	0.0137795	0.00769231	0.807692	0.483333	0.948718	0.351765	0.447427	0.704545	0.814229	0.92623	0.205882	0.929577	0.899371	0.804598	0.823077	0.842615	0.00490998	0.00334448	0.00697674	0.00361011	0.0140105	0.06639	0.900524	0.854545	0.849673	0.162791	0	0.924051	0.00862069	0.0660066	0.738806	0.486111	0.347826	0.0123153	0.875	0.782123	0.717593	0.906627	0.752294	0.895137	0.00833333	0.349776	0.0116279	0.71327	0.938462	0.708955	0.878345	0.0178218	0.00499168	0.00512164	0.0101695	0.00896287	0.032882	0.00424328	0.884984	0.180157	0.0186567	0.00666667	0.00531915	0.00958466	0.216033	0.841004	0.854369	0.228758	0	0.743284	0.879195	0.37931	0.312445	0.296947	0.0386131	0.00443131	0.843416	0.895238	0.759036	0.7968	0.838821	0.671291	0.626949	0.709634	0.907407	0.896552	0.753176	0.89604	0.619355	0.945312	0.00596125	0.0131579	0.862745	0.726852	0.00916031	0.877451	0.881119	0.011236	0.0104651	0.899441	0.875	0	0.0448916	0.0135135	0.857143	0.605634	0.39313	0.799065	0.806584	0.00344432	0.00176056	0.00482703	0.00201613	0.00833333	0.484536	0.863636	0.361582	0.0415821	0.84058	0.713889	0.8	0.544643	0.437956	0.0128755	0.0280702	0.106667	0.0169492	0.629268	0.370441	0.461538	0.834225	0.59661	0.0385638	0.934307	0.911111	0.909091	0.205479	0.923077	0.826087	0.0125786	0.035461	0.078125	0.855422	0.839329	0.678161	0.892241	0.00645161	0.0116279	0.765957	0.0110821	0.723684	0.00884956	0.00960384	0.00498339	0.0126582	0.0101729	0.4	0.0057554	0.00792602	0.00789889	0.838313	0.932642	0.797101	0.0108893	0.00224215	0.823529	0.904762	0.869399	0.893564	0.0168634	0.239726	0.396825	0.77551	0.107089	0.0816619	0.0207254	0.0505837	0.724057	0.683362	0.00371747	0.0261438	0.91791	0.236842	0.616618	0.494048	0.185185	0.232558	0.0531915	0.229167	0.386555	0.00761035	0.896739	0.880597	0.794118	0.56044	0.0333745	0.705479	0.801324	0.765432	0.699777	0.66129	0.00877193	0.00816326	0.36014	0.887218	0.824667	0.792144	0.377778	0.558904	0.338323	0.766537	0.729965	0.436069	0.41543	0.0777202	0.222015	0.255747	0.423469	0.017094	0.635659	0.309735	0.784314	0.259259	0.893204	0.775362	0.385714	0.00431034	0	0.186047	0.48	0.594891	0.151703	0.532609	0.251163	0.561404	0.793814	0.116788	0.776596	0.115063	0.28692	0.835714	0.960526	0.818182	0.892308	0.879479	0.0108992	0.893258	0.851351	0.933333	0.00829876	0.636364	0.658627	0.854271	0.00751073	0.657224	0.705882	0.833676	0.00619579	0.780822	0.778481	0.789474	0.741935	0.00927357	0.0113422	0.925197	0.802721	0.889381	0.907895	0.919942	0.912281	0.0046729	0.214286	0.0987433	0.389522	0.714286	0.0225989	0.00611621	0.0175055	0.84434	0.619048	0.515385	0.0136519	0.0373563	0.536496	0.750365	0.810256	0.557377	0.822785	0.875	0.852174	0.270588	0.690391	0.176744	0.00428266	0.00320171	0	0.629032	0.916667	0.88052	0.844985	0.90107	0.871859	0.0337838	0.00957702	0.0100503	0.00929615	0.00521512	0.00769231	0	0.853659	0.00396825	0.0139665	0.823129	0.716814	0.00963082	0.0225989	0.395137	0.0123077	0.00767263	0.0220264	0.49875	0.566485	0.730508	0.0147275	0.00359389	0.00787402	0.0132743	0.855072	0.0374332	0.0530973	0.0416667	0.0125392	0.0910165	0.0230415	0.0226904	0.0387097	0.33	0.741379	0.00323625	0.00501253	0.471338	0.514056	0.653168	0.661793	0.00902708	0.158333	0.735	0.685714	0.6	0.00647249	0.0125261	0.019802	0.00743494	0.887097	0.0261194	0.00298507	0.136	0	0.918699	0.833333	0.658784	0.798165	0.95082	0.53527	0.00401606	0.0229167	0.942308	0.887324	0.0113208	0.905263	0.654506	0.0693582	0.586498	0.358491	0.0478873	0.00776398	0.00841043	0	0.00606796	0.00823045	0.0126697	0.00694444	0.00873362	0.00991736	0.711864	0.00417827	0.00944882	0.00400802	0.0106383	0.0116448	0.939759	0.568878	0.751553	0.818182	0.840323	0.198488	0.833333	0.850365	0	0.00470711	0.0851064	0.00675676	0.00825309	0.0151057	0.00862069	0.0138889	0.00520059	0.00875	0.0163934	0.0117117	0.134454	0.784314	0.86087	0.00566038	0	0.00623053	0.0104167	0.801762	0.793451	0.585366	0.589789	0.768473	0.795031	0.0129199	0.102941	0.0833333	0	0.658385	0.888889	0.527094	0.926136	0.929204	0.818182	0.924312	0.497462	0.955556	0.0125786	0.00615385	0.915301	0.88806	0.00883392	0.90566	0.737624	0.776786	0.574661	0.00587372	0.0133333	0.81295	0.585938	0.0144231	0.00888099	0	0.853972	0.85	0.630952	0.877698	0.00395257	0.00843882	0.817365	0.00511945	0.0126582	0.0148148	0.00191939	0	0.00520833	0.00162602	0	0	0.00626959	0.0169492	0.71875	0.00596659	0.00606061	0.839366	0.008	0.0225	0.480874	0.0115385	0.0572864	0.0532242	0.644444	0.0011655	0.838961	0.709046	0.75	0.00798036	0.0328947	0.805755	0	0.00530504	0.00857449	0.616358	0.546875	0.0441945	0.02	0	0.00355872	0.957447	0.912104	0.838983	0.164234	0.121447	0.687075	0.745098	0.00655977	0	0.11254	0.146277	0.373418	0.00750626	0.849315	0.00716204	0.46	0.0366667	0.576923	0.0151099	0.00597907	0.00449102	0.00858369	0.00776398	0	0.784494	0.817778	0.855263	0.00578035	0.00917431	0.0148148	0.00467836	0.0424242	0.00920245	0.030837	0.94375	0.70852	0.864341	0.73384	0.456767	0.00830565	0.0833333	0.731707	0.0203327	0.0136364	0.753363	0.923695	0.00714286	0.48449	0.306452	0.450128	0.121154	0.578125	0.907407	0.849558	0.0105485	0.00564972	0	0.00864553	0.575	0.362319	0.00543478	0.00589623	0.724684	0	0.00721154	0.00863931	0.0112179	0.00475543	0.0060698	0.00691244	0.00877193	0.00982143	0.77621	0.0301724	0.00859599	0.00581395	0.0553936	0.0212947	0.775229	0.823313	0.81672	0.85	0.0585938	0.515354	0.105897	0.015	0.0235988	0.634518	0.840456	0.694073	0.789062	0.882883	0.569444	0.031768	0.0017762	0.00567376	0.0154185	0.014876	0.00914634	0.22335	0.0218121	0.00583942	0.848138	0.893293	0.804954	0.890141	0.00473373	0.00889454	0.0139535	0.0122358	0.883895	0.619403	0.0152672	0.884615	0	0.133333	0.00749625	0.0117371	0.00378788	0.136364	0.756933	0.64094	0.0131004	0.778481	0.794749	0.721443	0.768595	0.6	0.399378	0.00499376	0.00469484	0.0111607	0.0133333	0.0149573	0.448015	0.00190476	0.0108696	0.91453	0.866667	0.0260067	0.0283159	0.00879121	0.0168067	0.00606061	0.490566	0.0128866	0.00716846	0.471074	0.898148	0.907514	0.672131	0.768	0.468531	0.539877	0.357934	0.00437637	0.22807	0.0349076	0.461538	0.674847	0.781818	0.655844	0.604651	0.796512	0.632653	0.47191	0.52	0.736434	0.405405	0.564706	0.207792	0.078125	0.705163	0.587387	0.00711462	0.438389	0.0325203	0.00727273	0.00295858	0.854545	0.5625	0.932039	0.00995025	0	0.00525394	0.0131234	0.00684262	0.105556	0.00625	0.742857	0.00526316	0.00929235	0.0100334	0.0113895	0.00469484	0.0134454	0	0.00588235	0.698795	0.946541	0.210084	0.313559	0.00853081	0.0798479	0.55	0.25	0.631579	0.521127	0.108142	0.809783	0.0242131	0.0071736	0.824176	0.0305344	0.792079	0.752874	0.00193798	0.0625	0.011194	0.0296053	0.0374396	0.0236934	0.0318021	0.00974026	0.0250784	0.00257732	0.0127226	0	0.4	0.105769	0.00506329	0.00874636	0.810127	0.004329	0.00869565	0.863874	0.636628	0.00833333	0.00636943	0.00604686	0.00593472	0.0113314	0.00990099	0.00704225	0.0425532	0.0134128	0.886719	0.633588	0.0423729	0.122249	0.191176	0.0192044	0.0106383	0.00549451	0.00412371	0.00477897	0.0268336	0.677165	0.376054	0.594982	0.163539	0.46118	0.0570071	0.0126783	0.0841122	0.0206186	0.0177665	0.0124844	0.71123	0.868852	0.00308642	0.00453515	0.777778	0.00493827	0.693878	0.175497	0.0166113	0.020339	0.910331	0.681102	0	0.110497	0.00832702	0.545763	0.626316	0.460784	0.0175439	0.0137931	0.0142857	0.00754717	0.00224719	0.00268817	0.0114638	0.685185	0.625	0.399573	0.0115774	0.0673575	0.00240385	0.00285714	0.863636	0.00547046	0.00529801	0.12116	0.791774	0.88	0.203774	0.363636	0.43609	0.454545	0.614173	0.0481651	0.161991	0.6875	0.617162	0.628099	0.556098	0.1	0.511811	0.0801688	0.0962199	0.0162455	0.393013	0.183505	0.0274725	0.282297	0.566489	0.530055	0.383984	0.368421	0.0212766	0.0465306	0.0198864	0.677804	0.138075	0.00963855	0.597315	0.00566038	0.0128068	0.0787671	0.0464646	0.196798	0.655602	0	0.741379	0.0123457	0	0.00641026	0.0211268	0.289593	0.732543	0.878049	0.275042	0.0246154	0.573099	0.0936675	0.181818	0.515038	0.553299	0.39801	0.0173697	0.168091	0.595638	0.59366	0.596491	0.188608	0.540541	0.751799	0.230137	0.00743494	0.016	0.0275716	0.0430108	0.878788	0.714022	0.0153257	0.890625	0.0109091	0.00862069	0.00905797	0.0730337	0.00935829	0.775701	0.861963	0.813433	0.270115	0.668394	0.876543	0.940887	0.00852273	0.0143369	0.0161527	0.0133929	0	0.00132979	0.011976	0.00467654	0.808511	0.111111	0.0268757	0.00922266	0.0336474	0.721154	0.0262238	0.025731	0.13879	0.00818331	0.875	0.848039	0.0256917	0.0151585	0.00327869	0.772093	0.0117647	0.012605	0.00892857	0.0114723	0.703704	0.892655	0.849558	0.462745	0.00558659	0.1621	0.0724638	0.740201	0.310448	0.00681199	0	0.548077	0.848449	0.527076	0.837838	0.655963	0.0143737	0.0112045	0.0167785	0.00572363	0.00225225	0.896721	0.684211	0.901639	0.802377	0.752336	0.584795	0	0.820388	0.392857	0.0689655	0.00685871	0.00775194	0.843511	0.0215054	0.736559	0.865443	0.86991	0.872581	0.00371747	0	0.625	0.861272	0.129032	0.590698	0.700508	0.00974421	0.00689655	0.00858369	0.0322581	0.00132979	0.003861	0.0665083	0.182432	0.12	0.579477	0.625	0.0495495	0.00501792	0.00640341	0.00990099	0	0.00631912	0.0071599	0.888393	0.00673401	0.00833333	0.822492	0.830588	0.00884956	0.00856164	0.0156658	0.149123	0.216561	0.521158	0.834862	0.511236	0.00617829	0.162791	0	0.00504541	0	0	0.848819	0.826087	0.860759	0.746914	0.00315457	0.941176	0.893617	0.85	1	0.875	0.848057	0.840194	0.941964	0.7875	0.790476	0.0116959	0.847619	0.0103093	0.0443864	0.0177515	0.0134907	0.00725689	0	0.77037	0.811189	0.907407	0.846939	0.210843	0.0318182	0.902778	0.00457666	0.751938	0.00803859	0.139073	0.920354	0.861538	0.929412	0.00425532	0.0144509	0.00406504	0.00242131	0.554967	0.00529801	0.0103503	0.00479042	0.868	0.0108696	0.0266344	0.0106383	0.00896861	0.00546448	0	0.00997009	0.00484262	0.0120898	0.00554017	0.763158	0.402299	0.75641	0.71875	0.792208	0.662651	0.616667	0.611399	0.729443	0.747266	0.0134357	0.0278746	0.0196657	0.0245902	0.557895	0.463158	0.636816	0.654088	0.439728	0.362573	0.940937	0	0.00748503	0.0116959	0.00615385	0.00589226	0.0115607	0.00601202	0.00667557	0.011178	0.0229885	0.0116183	0.151292	0.540107	0.0285714	0.865724	0.00539374	0.158974	0.410714	0.612903	0.67655	0.600969	0.623377	0.0173611	0.0229885	0.00494234	0.0529032	0.715569	0.212617	0.19085	0.00553506	0.794872	0.838384	0.868298	0.776316	0.0128205	0.794118	0.00496689	0.433824	0.131068	0.233826	0.331058	0.390029	0.860294	0.0108499	0.818713	0.00840336	0.121479	0.00526778	0.703008	0.11194	0.334328	0.388646	0.267409	0.0015949	0.00714853	0.848485	0.00787402	0.00492611	0.0120482	0.01	0.438185	0.362369	0.447689	0.2891	0.3125	0.0642939	0.0288066	0.00949914	0.00321543	0.0203046	0.034188	0.0529595	0.0209059	0.0132159	0.458824	0.446154	0.761246	0.809524	0.0242588	0.923345	0.00584112	0.773196	0.886364	0.888075	0.9	0.813596	0.147887	0.0052356	0.0121633	0.00561798	0.013245	0.0253623	0.012894	0.00469484	0.915493	0.787097	0.00451671	0	0.00495868	0.00818926	0.00700525	0.0116279	0.0047619	0.00556328	0	0.4	0.566667	0.729167	0.171548	0.916667	0.00527705	0.0160584	0.16426	0.00272851	0.15625	0.952632	0.00828729	0.0019305	0.802632	0.00807899	0.00503356	0.717593	0.0367893	0.0793804	0.217899	0.0142012	0.180556	0.00729167	0.0117647	0.927835	0.00457317	0.01373	0.795699	0.0613208	0.0617021	0.00852878	0.009	0.00539084	0.0487805	0.699115	0.0026455	0.00680272	0.0186567	0.00261097	0.681319	0.0114068	0.0132626	0.0153846	0.00798403	0.00791557	0.095098	0.0230769	0.865622	0.838542	1	0.8	0.396825	0.846154	0.802395	0.00347222	0.0109141	0.00483092	0.00821918	0.00849858	0.142657	0.0202855	0.0102302	0.746057	0.889535	0.587413	0.198529	0.0144628	0.012	0.706597	0.648	0.350943	0.870927	0.773163	0.568038	0.606719	0.839286	0.00647249	0.0666667	0.253776	0.92233	0.00935673	0.623656	0.0109091	0.00621547	0.00530035	0.309524	0.0154321	0.858696	0.00957447	0.00398406	0.763006	0.00800915	0	0.925926	0.0157729	0.858586	0.824176	0.00811124	0.00686948	0.00619195	0.00506586	0.00537634	0.00496032	0.0113636	0.726667	0.717063	0.695817	0.286645	0.00757576	0.00643087	0.0909091	0.0109034	0.00721501	0.944	0.741176	0.0126984	0.0625815	0.0126939	0.00910125	0.00191388	0.0243902	0.0059761	0.0122449	0.786667	0.821429	0.850158	0.812766	0.795181	0.00588235	0.00534759	0.618182	0.605263	0.86105	0.865182	0.0441176	0.0146492	0.0102459	0.00664137	0.00242718	0.0102273	0.707375	0.75	0.748414	0.807459	0.480315	0.0172626	0.304762	0.000977517	0.00643777	0.0053286	0.186916	0.8125	0.0106509	0.012987	0.00586166	0	0.003125	0.00913242	0.820225	0.872549	0.845745	0.0126316	0.00164745	0.00866551	0.0021322	0.0623819	0.453071	0.454135	0.856589	0.74026	0.006875	0.00979192	0.0294118	0.00690846	0.00962567	0.115942	0.00533333	0.704762	0.758842	0.933333	0.695817	0.71645	0.576923	0.675439	0.89916	0.880597	0.776471	0.785714	0.002331	0.738532	0.00660264	0.86631	0.00228571	0.235988	0.756944	0.868726	0.853846	0.925676	0.73913	0.623794	0.0491228	0.43128	0.757322	0.255973	0.0120635	0.889908	0.857639	0.27409	0.350649	0.426087	0.00937082	0.00645161	0.0168776	0.748663	0.715976	0.00580645	0.00439883	0.0266223	0.128571	0.609442	0.79558	0.654255	0.206178	0.342081	0.362543	0.415441	0.0427892	0.128609	0	0.192162	0.325843	0.119403	0.0876993	0.0175953	0.0225904	0.648438	0.748052	0.00544959	0.0231317	0.077381	0.857143	0.19028	0.264407	0.675159	0.783251	0.835165	0.793677	0.825581	1	0.84787	0.592075	0.572093	0.165714	0.736111	0.848249	0.81203	0.903346	0.884718	0.931818	0.813187	0.803922	0.756098	0.557321	0.608929	0.0019802	0.263538	0.459271	0.49203	0.763393	0.0105708	0.699429	0.554348	0.8	0.75	0.206154	0.0155556	0.119048	0.690909	0.952381	0.801782	0.934307	0.886544	0.777293	0.786765	0.701031	0	0.861728	0.929329	0.89441	0.765101	0.391872	0	0.89604	0.884615	0.897143	0.823129	0.00804598	0.0213675	0.666667	0.0108696	0.0151515	0.812903	0.902439	0.784483	0.0162338	0.671687	0.587189	0.933962	0.462185	0.109843	0.0647249	0.0402098	0.0654867	0.5	0.372159	0.855596	0.903475	0.35814	0.248366	0.894484	0.88172	0.915493	0.860759	0.00878477	0.00490196	0.758929	0.86253	0.9	0.808219	0.625899	0.774775	0.92053	0.921053	0.636691	0.586777	0.71164	0.894118	0.428571	0.377778	0.631458	0.652174	0.673759	0.77881	0.282178	0.00881954	0.0111266	0.736931	0.770833	0.740506	0.935897	0.78	0.0166205	0.802198	0.791946	0.44186	0.00884956	0.397059	0.247191	0.816239	0.869565	0.865772	0.805	0.76	0.861111	0.445946	0.172996	0.0268456	0.73822	0.857664	0.838028	0.905429	0.00574713	0.941176	0.857143	0.901235	0.857143	0.776632	0.669903	0.908163	0.48	0.85567	0.957747	0.0959488	0.0145631	0	0.74	0.00225734	0.81407	0.801047	0.849057	0.834862	0.297229	0.705263	0.0224719	0.0745763	0.798507	0.0333839	0.891892	0.691358	0.834197	0.85567	0.827715	0.00315457	0.756614	0.809449	0.825137	0.785185	0.593607	0.0111266	0.00617284	0.00617284	0.850704	0.848341	0	0.893246	0.835821	0.932039	0.877828	0.00421941	0.920792	0.00413223	0.00612245	0.482759	0.00632911	0.444444	0.0144928	0.0530504	0.0655738	0.217195	0.586777	0.00403226	0.0138889	0.0240826	0.025	0.159091	0.255102	0.0435967	0.213675	0.111853	0.826087	0.0163934	0.00753012	0.00967742	0.008726	0.0136882	0.59322	0.0324617	0.678117	0.709302	0.110429	0.0200803	0.0194175	0.0101881	0.871345	0.457746	0.233983	0	0.787313	0.00568182	0.00372787	0.0104012	0.786667	0.804613	0.852078	0.0105634	0.00704225	0.646597	0.734884	0.0599415	0.0077821	0.18705	0.878049	0.188995	0.82	0.796296	0.797688	0.794118	0.0173913	0.010929	0.407035	0.464912	0.683114	0.713043	0.76399	0.521164	0.774648	0.616803	0.876866	0	0.0103093	0.00498339	0.00353357	0.00977199	0.0104167	0.453125	0.178571	0.0182328	0.0525847	0.141903	0.00888889	0.0127119	0.784615	0.172249	0.676991	0.496063	0.0828488	0.78125	0.00494071	0.96	0.883495	0.00795756	0.00291971	0.00464037	0.64878	0.698182	0.273973	0.0105105	0.0029985	0.00607903	0.0134529	0.331334	0.883929	0.0200893	0.0324484	0.00840336	0.0140515	0.0127077	0.00324675	0.0170455	0.00977199	0.964912	0.00670498	0.00922266	0.00866218	0.00715015	0.926267	0.0109091	0.0333333	0.18543	0.00742942	0.0218623	0.72973	0.00618238	0.692935	0.00673401	0.00465116	0.012	0.00480769	0.194175	0.87574	0.795833	0.0737705	0.546099	0.00453172	0.00429185	0.700483	0.802632	0	0.00222717	0	0.0133843	0.60274	0.201681	0.0202475	0.851964	0.824632	0.818182	0.00808625	0	0.0053135	0.00356295	0.00510856	0.010395	0.781538	0.795252	0.388719	0.0140396	0.0150943	0.00413223	0.0146751	0.00831025	0.00344234	0.87156	0.00221239	0.657895	0.95302	0.914286	0.0157171	0.00484496	0.819527	0.15	0.93456	0.876033	0.916399	0.842424	0.00637959	0.739496	0.683544	0.0070922	0.427562	0.0101781	0.0171607	0.853147	0.0182927	0.00854701	0.00215983	0.0210526	0.780822	0.0294118	0.0131387	0.00573066	0.010453	0.895161	0.00414508	0	0.0154525	0.00697674	0.00499168	0.87395	0.0150685	0.00535578	0.603865	0.883721	0.502174	0.652582	0.636066	0.758621	0.666322	0.645244	0.62	0.584158	0.918782	0.78209	0.85	0.678049	0.92	0.72	0.00595238	0.754864	0.926829	0.918067	0.00931677	0.00511945	0.00860215	0.00805639	0.00608519	0.0102171	0.0108108	0.00460829	0.884521	0.0077821	0.0595855	0.886236	0.0179372	0.794466	0.004662	0.0100671	0.00584795	0.00916031	0.857143	0.663848	0.00969828	0.933333	0.00287356	0.746988	0.473568	0.575492	0.576832	0.0429688	0.66725	0.0350154	0.913295	0.373333	0.771863	0.703971	0.766129	0.863158	0.0377734	0.0340386	0.728477	0.748503	0.460094	0.748744	0.777778	0.839286	0.00369004	0.00693642	0.00457666	0.0144928	0	0.00625782	0.00819672	0.309255	0.155102	0.00838574	0.773196	0.863128	0.653846	0.68	0.0263158	0.00523218	0.884354	0.0107527	0.010929	0.786503	0.782946	0.883721	0.859611	0.89701	0.0111111	0.793651	0.01	0.00731707	0.737892	0.0172414	0.00542741	0.0133136	0.00711744	0.777778	0.0294118	0.00230947	0.00285714	0.397516	0.00753769	0.010989	0.0137931	0.011236	0.0324324	0.00675676	0.0265781	0.979592	0	0.00238663	0	0.592784	0.685083	0.00636943	0.0144847	0.0140845	0.0046729	0.655405	0.712644	0.0117371	0.00597015	0.0137457	0.00909091	0.00994318	0.00905563	0.00490998	0.890547	0.809639	1	0.00312012	0.00692042	0.970874	0.170213	0.0148368	0.0680529	0.0104167	0.0213415	0.00684932	0.00638978	0.818841	0.355932	0.85	0.89172	0.00791557	0.0097561	0.00476758	0.00195312	0.0056926	0.00399202	0.883588	0.00542495	0.122449	0.00558659	0.868369	0.680272	0.880259	0	0	0.0037037	0.00618716	0.00773694	0.0117994	0.00390625	0.00690846	0.0122164	0.00769231	0.798742	0.665354	0.056338	0.837905	0.961538	0.869159	0.719697	0.859477	0.889138	0.908257	0.840708	0.832061	0.819444	0.902098	0.183036	0.694779	0.96875	0	0.00230947	0.00769231	0.363344	0.413889	0.212422	0.8	0.0058997	0.282723	0.0691643	0.73991	0.790323	0.914286	0.918699	0.866667	0.879121	0.760163	0.875	0.85865	0.809524	0.859649	0.843972	0.82494	0.541237	0.0119166	0.73743	0.59164	0.0107527	0.337017	0.0117647	0.758865	0.568421	0.376331	0.320144	0.0692641	0.00592593	0	0.2	0.580448	0.727069	0.0251142	0.0444444	0.278351	0.0741886	0.0483193	0.657459	0.247403	0.743363	0.00719424	0.395652	0.619318	0.00280899	0.00244499	0.0890411	0.875	0.0179445	0.0104167	0.00797267	0	0.655914	0.0861678	0	0.0367412	0.0282927	0.866667	0.286685	0.200772	0.0699774	0.0408472	0.013468	0.0153061	0.230216	0.33804	0.794979	0.77	0.00666667	0.00675676	0	0.00445931	0.00846024	0.0546875	0.59434	0.101075	0.0413386	0.0382679	0.232432	0.801105	0.101828	0.588235	0.561576	0.65942	0.781427	0.662602	0.897849	0.0136986	0.00904977	0.00869565	0.00610998	0.0494506	0.939189	0.957983	0.856098	0.841304	0.848485	0.00527705	0	0.00390117	0.00987092	0.226623	0.166574	0.841463	0.00934579	0.548387	0.765432	0.836975	0.286908	0.903614	0.803191	0.276923	0.0657895	0.00495049	0.013267	0.773333	0.8	0.0105634	0.0145631	0.107018	0.463636	0.417722	0.861538	0.191257	0.812766	0.778364	0.133333	0.537313	0.811475	0.0227577	0.00651466	0.638095	0.934959	0.0202312	0.023622	0.00572519	0.00381194	0.809524	0.00595745	0	0	0.905921	0.875325	0.774194	0.00458716	0.850387	0.91202	0.603886	0.0591017	0.00497018	0.00727273	0.823529	0.248724	0.00632911	0.672727	0.0132013	0.845588	0.81761	0.87372	0.3	0.105263	0.850318	0.00651769	0.0285326	0.647343	0.635258	0.561753	0.46875	0.58445	0.442953	0.0895522	0	0	0.0567376	0.0083682	0.0165631	0.88172	0.00246305	0.0239521	0.5625	0.937984	0.911493	0.904762	0.0461957	0.691781	0.0206186	0.524422	0.3	0.888679	0.774194	0.733333	0.780059	0.771154	0.619681	0.706897	0.554054	0.636842	0.0271116	0.223622	0.802597	0.866505	0.76378	0.00697837	0	0.844961	0.810976	0.583653	0.383944	0.741935	0.832447	0.00694444	0.116592	0.0212766	0.2	0.360258	0.797127	0.773438	0.00480769	0.0119904	0.014245	0.933333	0.844444	0.78	0.233333	0.554859	0.805687	0.90566	0.891486	0.89313	0.814007	0.847619	0.814815	0.783681	0.852564	0.789838	0.0102804	0.694215	0.682759	0.769231	0.263736	0.803408	0.859964	0.871111	0.810107	0.828267	0.789207	0.80037	0.792291	0.842011	0.87451	0.817365	0.833333	0.854251	0.888693	0.877822	0.805825	0.652542	0.754902	0.909677	0.747764	0.889286	0.911417	0.00961538	0.698113	0.891892	0.0231959	0.561667	0.779904	0.916667	0.0114943	0.708464	0.803846	0.920732	0.242857	0.743219	0.751269	0.90239	0.783042	0.530702	0.748377	0.789474	0.886051	0.853816	0.834728	0.899083	0.473684	0.648188	0.298658	0.899103	0.868817	0.872768	0.878521	0.861199	0.833832	0.786859	0.873711	0.84874	0.857143	0.85316	0.812245	0.0416667	0.726619	0.844106	0.809426	0.898551	0.263736	0.0123457	0.571429	0.784946	0.0893655	0.583554	0.850575	0.89759	0.329705	0.375	0.518692	0.0400534	0.26455	0.348958	0.00618238	0.628571	0.4	0.461538	0.878049	0.220816	0.817204	0.767516	0.708824	0.813464	0.61245	0.235616	0.810811	0	0.018018	0.011236	0.0893855	0.320896	0.656489	0.812169	0.422316	0.550272	0.669284	0.657658	0.703833	0.506098	0.187291	0.352	0.169972	0.618056	0.725	0.414918	0.485401	0.341026	0.271429	0.436364	0.0021097	0.00631912	0.176685	0.724409	0.695364	0.569149	0.574932	0.504808	0.342179	0.163043	0.830882	0.177083	0.69863	0.021692	0.00648298	0.00620476	0.00657895	0.821622	0.779156	0	0.208029	0.0263158	0.0204191	0.08	0.847619	0.327731	0.689349	0.774306	0.879121	0.157895	0.8125	0.762523	0.104651	0.56338	0.00507614	0.888158	0.782051	0.00378788	0.869919	0.741071	0.875912	0.85782	0.965909	0.773852	0.00847458	0.00736377	0.00877193	0.214035	0.606061	0.587571	0.75649	0.743226	0.802103	0.669824	0.412127	0.00716846	0.608108	0.391631	0.419835	0.655172	0.663158	0.464103	0.260776	0.773196	0.157509	0.675815	0.466801	0.303769	0.793103	0.896552	0.833333	0.875758	0.701389	0.925373	0.944767	0.139908	0.92233	0.234826	0.0551181	0.6	0.647059	0.28125	0.124579	0.232099	0.128272	0.814371	0.0498155	0.131579	0.0285714	0.00443951	0.604478	0.821138	0.578431	0.0126316	0	0.00735294	0.141186	0.0946602	0.0183824	0.0246914	0.155556	0.277612	0.0994962	0.0306513	0.0140449	0.130435	0.7277	0.886139	0.789317	0.722866	0.64455	0.582609	0.205	0.0535714	0.0130486	0.00277778	0.00573614	0.936416	0.0116279	0.81338	0.878788	0.867368	0.826347	0.920097	0.737589	0.00822669	0.0131148	0.73542	0.698795	0.497758	0.230769	0.84183	0.286458	0.743243	0.835092	0.710092	0.149109	0.742857	0.797468	0.0130641	0.864721	0.776119	0.89881	0.0813008	0.808036	0.842105	0.835777	0.894249	1	0.234694	0.782456	0.00598802	0.00722543	0.832073	0.116751	0.804511	0.00775194	0.00907912	0.00473934	0.0161812	0.0930233	0.530303	0.27451	0.338583	0.426316	0.666667	0.271084	0.335695	0.146505	0.238095	0.534483	0.393651	0.127544	0.514286	0.0892857	0.663212	0.639547	0.776316	0.641026	0.977273	0.705882	0.767925	0.605263	0.0278075	0.0107643	0.0110935	0.0137457	0.833333	0.0092688	0.849057	0.863158	0.831424	0.557971	0.876923	0.005997	0	0.893204	0.864	0.977012	0.98	0.0163934	0.85	0.00931677	0.890208	0.260065	0.712871	0.842105	0.874126	0.0308642	0.031865	0.00716561	0.71875	0.492625	0.902439	0.00782609	0.00628931	0.0299539	0.238095	0.00512164	0.106667	0.375321	0.00248756	0	0	0.0192771	0.00894855	0.00649351	0.737069	0.872	0.771242	0.901384	0.00726392	0.0210526	0.888889	0.900763	0.00475059	0.0028777	0.00946746	0.0605263	0.524851	0.867925	0.89604	0.839175	0.00684932	0	0.0301724	0.823129	0.769508	0.00338983	0.00647249	0.0126904	0.0108527	0.00639659	0.828358	0.00466563	0.822917	1	0.00514706	0.00953516	0.00318471	0.839744	0.782383	0.0118467	0.651489	0.894515	0.695122	0.575697	0.812057	0.822816	0.879412	0.331378	0.0612245	0.0129496	0.0058651	0.849558	0.739021	0.809524	0.692308	0.854772	0	0.0240674	0.827381	0.00970874	0.00803859	0.0158151	0.885481	0.002997	0.84858	0.840376	0.0435572	0.0103017	0.0284006	0.056962	0.759197	0.755319	0.00973236	0.121333	0.850095	0.838261	0.0047619	0.00882353	0.00389105	0.120879	0.0152439	0.00762195	0.00826446	0.00276243	0.783133	0.177829	0.0959752	0.00816803	0.0148148	0.86036	0.842684	0.84368	0.732143	0.0123077	0.00974026	0.127517	0.00430108	0.0138889	0.719931	0	0.0121212	0.0206897	0.901961	0.310345	0.178756	0.746392	0.915152	0.907692	0.00988701	0.826347	0.479339	0.00752508	0.0084246	0.00741427	0.0134197	0.0213415	0.79	0.010395	0.00652174	0.00641026	0.153846	0.00229358	0.846264	0.0116732	0.652174	0.00872324	0.00622278	0	0.777778	0.72	0.733447	0.0204403	0.0150862	0.877805	0.0520833	0.815534	0.526882	0.859375	0.954545	0.661836	0.663265	0.154122	0.811377	0.836265	0.805439	0.804038	0.805221	0.00640512	0.827362	0.910638	0.861314	0.00357143	0.716049	0.877285	0.870849	0.849785	0.669244	0.91	0.109907	0.011236	0.00725514	0.00672646	0.00740741	0.0097371	0.00510204	0.759494	0.925532	0.833333	0.0567227	0.0033557	0.0149626	0.00369914	0.00763845	0	0.693878	0.703704	0.833013	0.784223	0.643457	0.898701	0.817797	0.787234	0.890756	0.013986	0	0.818548	0.0352537	0.0327869	0.968085	0.779006	0.864	0.794304	0.0109091	0.00353982	0.00536193	0.0898876	0.00658979	0.938172	0.0254237	0.923711	0.863636	0.0642415	0.0131004	0.012987	0.0145985	0.908722	0.00422654	0.0931507	0.0093633	0.00668896	0	0.009375	0.00626959	0.0017331	0.0131027	0.0133983	0.00792393	0.0126354	0.00628141	0.0041841	0.00819672	0.0144547	0.00645161	0.00466563	0.0281501	0.0150754	0.107612	0.189655	0.406897	0.6	0.119867	0.3147	0.48951	0.614334	0.011236	0.0307692	0.00778643	0	0.0125	0.855615	0.0174757	0.0201005	0.023166	0.00918635	0.0052356	0.846154	0.189189	0.00753769	0.0263158	0.655738	0.924138	0.841772	0.883544	0.971698	0.72619	0.7	0.00888889	0.00870827	0.0515873	0.844784	0.00518135	0.0344828	0.921392	0.00819672	0.002331	0.293578	0.00972973	0.818471	0.929412	0.905229	0.830189	0.0165787	0.00478469	0.017094	0.8	0.674699	0.272727	0.867188	0.236246	0.130435	0.0134228	0.0333333	0.675	0.868373	0.00917431	0.917431	0.950249	0.888889	0.932826	0.900621	0.0321794	0.56	0.00647249	0.31453	0.176761	0.879518	0.841912	0.916667	0.00733496	0	0.0123609	0.702532	0.65119	0.841986	0.743056	0.683486	0.383178	0.00927644	0.729604	0.0127389	0.0774648	0.0816901	0.422819	0.271186	0.455801	0.503876	0.604938	0.553619	0.587097	0.160569	0.0397022	0.0672269	0.238095	0.333333	0.650406	0.0218688	0.256318	0.00763359	0.0137255	0.0222222	0.869565	0.0775862	0.900312	0.908	0.8	0.766187	0.27	0.213636	0.00828729	0.00966184	0.0727273	0.0501792	0.125	0.82266	0.100977	0.00682594	0.018018	0.00707214	0.0139211	0.863014	0.853933	0.0068918	0.00575185	0.00662252	0.00399202	0.00664452	0.0196078	0.00550055	0.0121951	0.887399	0.264977	0.577922	0.00897227	0.0030303	0.0116279	0.903733	0.00956023	0.0379242	0.00473934	0.00633714	0.0070922	0.00650759	0.668161	0	0.895522	0.759146	0.00566572	0.91133	0.0280899	0.863158	0.00938086	0.00795756	0.880713	0.823529	0.00711744	0.0148148	0.744409	0.905405	0.00154321	0.0116861	0.00783699	0.0101729	0.00433839	0.0165414	0.821883	0.00752909	0.00879508	0.0042735	0.884848	0.0107759	0.00301659	0.00452489	0.00861141	0.29697	0.0025641	0	0.00862896	0.00329218	0.025	0.310345	0.49031	0.464646	0.52	0.247694	0.151099	0.186287	0.338235	0.0561224	0.445652	0.0624071	0.0373984	0.0955795	0.0987654	0.128205	0.690265	0.532646	0.0273973	0.60477	0.0738423	0.0680934	0.0318525	0.0223529	0.00972763	0.0434783	0.745875	0.68	0.943925	0.00990099	0.00968523	0.151691	0.0702875	0.00769231	0.028065	0.781538	0.0166271	0.00635786	0.0268371	0.490366	0.785959	0.89	0.831522	0.904255	0.00638298	0.723022	0.289017	0.848214	0.237981	0.0271318	0.0566893	0.0168831	0.00728155	0.813559	0.00546448	0.79661	0.878505	0.008	0.00261097	0.00669643	0.588496	0.23502	0.907006	0.00870511	0.35	0.884615	0.789731	0	0.846667	0.00788955	0.784038	0.670229	0.043956	0.0588235	0.0509868	0.7749	0.37234	0.298182	0.00906344	0	0	0.00487805	0.422311	0.0221354	0.0630182	0	0.0197628	0.0661323	0.0215311	0.02	0.0335821	0.808333	0.843352	0.743902	0.85	0.925926	0.766892	0.780702	0.705128	0.892031	0.868966	0.00787402	0.0103093	0.875	0.0060241	0.83691	0.849315	0.728522	0.00588928	0.773196	0.00621118	0.00948992	0.00464396	0.00628931	0	0.0197368	0.0057554	0.00657895	0.0192308	0.00683761	0.634043	0.12253	0.705882	0.0275	0.00495663	0.00542495	0.00609756	0.0220751	0.241071	0.657928	0.791304	0.0268657	0.924242	0.901198	0.906077	0.0678643	0.160251	0.00615385	0.0359897	0.797546	0.419355	0	0.734528	0.842105	0.810705	0.877095	0.92623	0.699284	0.798165	0.0122449	0.0470914	0.108949	0.73913	0.848544	0.83004	0.191489	0.0193798	0.925339	0.0177384	0.0104662	0.017301	0.00396825	0.0102775	0	0.0030581	0.00373832	0.00369686	0.00546448	0.00937951	0.0101695	0.00419727	0.680672	0.668122	0.114235	0.726562	0.878173	0.0395257	0.00816326	0.939219	0.00655738	0.00923077	0.014742	0.201248	0.446402	0.795987	0.727273	0.0530786	0.00854701	0.850662	0.584169	0.868235	0.00429185	0.00613497	0.00842697	0.97006	0.882353	0.935407	0.194805	0.966667	0.0108401	0.00758397	0.769737	0.52	0.00554675	0.58	0.765625	0.852018	0.025	0.484615	0.892069	0.0519713	0.00570207	0.00138696	0.904348	0.775414	0.897698	0.0121951	0.00343643	0.00763359	0.0131827	0.884013	0.717949	0.956803	0.862805	0.920051	0.828313	0.0789474	0.832278	0.9375	0.53349	0.519959	0.384	0.951456	0.00791557	0.0229592	0.00427807	0.650943	0.526718	0.441833	0.325	0.775665	0.490605	0.685535	0.764259	0.672464	0.630872	0.757991	0.771084	0.799257	0.771186	0.00431034	0.819625	0.0340909	0.0662824	0.133714	0.0485207	0.508929	0.518722	0.288462	0.81694	0.780059	0.671875	0.715517	0.0240385	0.379845	0.625926	0.00819672	0.00668449	0.00801603	0.00628931	0.010101	0.0219245	0.00588235	0.887218	0.842266	0.939068	0.692982	0.010582	0.845972	0.0267857	0.884706	0.845161	0.721429	0.8	0.0596491	0.150685	0.878322	0.897271	0.79845	0.785124	0.783883	0.0037037	0.933333	0.778846	0.868354	0.483146	0.0135135	0	0.75	0.884058	0.818824	0.850852	0.881057	0.821596	0.00793651	0.00772201	0.00531915	0.731343	0.49827	0.87037	0.110048	0.9274	0.961538	0.874227	0.650602	0.756098	0.90678	0.92	0.5	0.879452	0.91129	0.948905	0.775	0.135484	0.779221	0.885246	0.964912	0.899676	0.904348	0.0992366	0.872928	0.0123967	0.00527241	0.00634633	0.00785855	0.33526	0.904762	0.81931	0.779528	0.21729	0.771167	0.711281	0.8	0.945578	0.772727	0.022242	0.00717703	0.362264	0.902128	0.00826446	0.572748	0.780564	0.582329	0.04	0.620853	0.642857	0.470226	0.577009	0.314159	0.678426	0.67618	0.53268	0.418386	0.420213	0.556675	0.231884	0.453488	0.815642	0.38369	0.591497	0.40273	0.601874	0.474531	0.415426	0.508906	0.451977	0.554688	0.399441	0.642045	0.539916	0.0543565	0.0722433	0.679245	0.475207	0.83359	0.85439	0.946237	0.0343284	0.00990099	0	0	0	0.197581	0.00950872	0.78	0.637771	0.601027	0.866667	0.852941	0.674419	0.804651	0.942857	0.934211	0.00597015	0.0333333	0	0.9	0.0661157	0.527778	0.622951	0.15343	0.0093361	0	0.00376648	0.274168	0.00919378	0.0658683	0.00928793	0.00666667	0.00788288	0.00775194	0.024055	0.0666667	0.471215	0.92	0.731903	0.00967742	0.0321593	0.575758	0.484694	0.61807	0.312977	0.011828	0.00884244	0.00635593	0	0.0140845	0	0.00638298	0.849188	0.716814	0.871795	0.953846	0.00327869	0	0	0.0204678	0	0.00980392	0.0447368	0.0590164	0.0738255	0	0.736383	0.875524	0.846617	0.421429	0.102273	0.0290456	0	0	0.0183246	0.895652	0.651163	0.631579	0.021097	0.875371	0	0.00141643	0.868932	0.0164609	0.0128205	0.00526316	0.477228	0.0955882	0.0264741	0.0408163	0.951219	0.0204082	0.857477	0.914201	0.837607	0.855172	0.763158	0.031746	0.0410959	0.0184502	0.0222222	0.527559	0.849315	0.0108696	0.00885609	0.00440044	0.00566572	0.566667	0.726708	0.532609	0.848156	0.0793651	0.621399	0.555024	0.4	0.39011	0.473822	0.0808081	0.0121515	0.0135747	0.0168453	0.102515	0.00408163	0.760331	0.901961	0.00863931	0.220302	0.0461538	0.0112245	0.211896	0.836957	0.571429	0.712121	0.662437	0.779661	0.00306748	0.907407	0.897727	0.913043	0.94918	0.892157	0.212766	0.347826	0.00531915	0.0208333	0.0852713	0.808219	0.271186	0.00888889	0.836879	0.00843373	0.00318471	0.908046	0	0.0536913	0	0.00659341	0.0291545	0.841584	0.408571	0.0457516	0.222222	0.0670732	0.00286944	0.00469484	0.039039	0.0180995	0.504323	0.00911002	0.00719424	0.00673401	0.012766	0.0120805	0.0058309	0.879828	0.173913	0.0290909	0.0518359	0.00763359	0.00638978	0	0.0103926	0.85	0.0103199	0.00491803	0.119658	0.876106	0.00807899	0.0418782	0.0745247	0.426919	0.897833	0.796178	0.758065	0.00845666	0.00458015	0.0209205	0.00493827	0.0100182	0.00689655	0.0148515	0.881081	0.907767	0.809524	0.0268949	0.147059	0.00664452	0.00201613	0.279793	0.765957	0.623327	0.046096	0.00867052	0	0.00484496	0.0102669	0.00471698	0.00588235	0.0118483	0.0132979	0	0	0.00696056	0.00375	0.0031746	0.904988	0.90059	0.847222	0.003996	0.00546448	0.00721154	0.0117532	0.00181818	0.877193	0.0333333	0.670968	0.657343	0.700935	0.0215589	0.571429	0.265182	0.034965	0.105422	0.489758	0.189103	0.9	0.920635	0.728682	0.88391	0.908434	0.0188285	0.0061665	0.007109	0.883392	0.859155	0.7	0.698651	0.585911	0.034797	0.0599755	0.0185874	0.0362538	0.0260586	0.982143	0.00322581	0.865672	0.0757825	0.966667	0.0216867	0.0153846	0.00653595	0.829146	0.0602007	0.793103	0.888889	0.00688299	0.00556586	0.00639386	0.00524659	0	0.0105708	0.965251	0.0126582	0.00914634	0.00881057	0.640553	0.00813008	0	0.888889	0.89243	0.00261097	0.00359712	0.011976	0.00383142	0.00198807	0.832192	0.010453	0.00331126	0.00374065	0.00540541	0.124409	0.7875	0.843137	0.0139373	0.00671141	0.00229885	0.0149083	0.010582	0.0169492	0.914966	0.847328	0.010661	0.011194	0.00892857	0.00830368	0.0840517	0.026936	0	0	0.0070609	0.0252525	0.0167866	0.824121	0.73411	0.554124	0.667011	0.0628272	0.3125	0.270833	0.0378378	0.371859	0.281746	0.634921	0.512195	0.015873	0.66087	0.604839	0.731343	0.0935162	0.0111111	0.00533049	0.0121581	0.00969828	0.922078	0.00632411	0.760331	0.0209125	0.17006	0.861224	0.857886	0.859694	0.765903	0.00719424	0.00840336	0.0084507	0.0114068	0.0020202	0.850746	0.00661376	0.789773	0.794521	0.0814732	0.0339943	0.00831025	0.0040404	0.0075431	0.861635	0.0498155	0.0413437	0.0570866	0.0695187	0.0392562	0.0122951	0.018018	0.245421	0.0204678	0.00640341	0.475806	0.00584795	0.0538674	0.00686499	0.00754717	0.00776398	0.114451	0.011236	0.0148148	0.00578871	0.00986842	0.0165877	0.00561798	0.00909091	0.00775194	0.00384615	0.793763	0.904275	0.882415	0.81071	0.929825	0	0.731343	0.00458716	0	0.00436681	0.0503145	0.0159681	0.274549	0.485401	0.0214133	0.0115321	0.641791	0.859375	0.00895766	0.0117417	0.928803	0.11326	0.0619469	0.517271	0.00411523	0.0718563	0.00638298	0.00980392	0.0194274	0.00824176	0.0146199	0.00436681	0	0.00560224	0.00674157	0.0263158	0.015528	0.00816326	0.181818	0.01001	0	0.503916	0.157068	0.00325733	0.00770713	0.0113422	0.53748	0.00688073	0.934334	0.867925	0.214041	0.017199	0.939394	0.0138889	0.00267023	0.00792079	0.0136986	0.00840336	0.00524476	0.441176	0.241135	0.00812274	0.0294985	0.134503	0.15411	0.0289179	0.0548523	0.00952381	0.0981595	0.407407	0.0352941	0.0956175	0.252688	0.037518	0.0181087	0.115044	0.125954	0.225352	0.0119048	0.835294	0.927336	0.00729927	0.0110294	0.00677966	0.00968523	0.00295858	0.00627353	0.0060241	0.00519931	0.00274223	0.00862069	0.129799	0.0195876	0.0108243	0.929204	0.675987	0.619385	0.62406	0.733813	0.07	0.906404	0.0017762	0.505435	0.00702576	0	0.012931	0.409396	0.0145631	0.0101892	0.72	0.0146667	0.00661521	0.359322	0.00651163	0.00909091	0.847775	0.817341	0.844944	0.714286	0.757282	0.00747198	0.0150754	0.0117253	0.03125	0.511905	0.843823	0.791411	0.0272374	0.178363	0.0177404	0.0750605	0.0120482	0.888112	0.9	0.0174897	0.0165485	0.735683	0.00471063	0.00636943	0	0.862319	0.739683	0.00328947	0.0102041	0.012848	0.0165441	0.018018	0.00678295	0.00554529	0.0153417	0.00963082	0.877686	0.840532	0.00599315	0.0106383	0.0879121	0.216638	0.0689655	0.00976139	0.0133333	0.0325581	0.0671429	0.839779	0.848382	0.010101	0.853755	0	0.004329	0.0202312	0.0554017	0.92	0.818499	0.903846	0.0118662	0.292308	0.153166	0.00769231	0.837838	0.021978	0.611707	0.869159	0.289655	0.788732	0.0126459	0.0058072	0.00990099	0.00932642	0.820946	0.393333	0.981043	0.507692	0.963768	0.0176768	0.0235457	0.0413793	0.5	0.953125	0.855219	0.804154	0.886731	0.012285	0.00671141	0.705036	0.157025	0.00189753	0.0849673	0.00397614	0.906542	0.86921	0.488372	0.421365	0.0150538	0.864865	0.8	0.834171	0.145397	0.00600858	0.0124224	0.00579151	0.0071599	0.862069	0.902439	0.787823	0.82906	0.00733496	0.323077	0.0163399	0.931035	0.0943396	0.402597	0.572222	0.4375	0.267176	0.00649351	0.909483	0.832328	0.855856	0.852459	0.01	0.00744879	0.872902	0.196891	0.810127	0.768	0.838298	0.902913	0.9	0.856315	0.853786	0.892226	0.817814	0.879581	0.883598	0.700935	0.651376	0.749431	0.855895	0.84739	0.615534	0.878099	0.0612245	0.88057	0.88	0.485549	0.861111	0.746888	0.851211	0.823672	0.940252	0.0287518	0.0890411	0.84097	0.834984	0.548694	0.793358	0.875776	0.821429	0.857143	0.0391753	0.545455	0.794118	0	0.930556	0.677326	0.402878	0.712446	0.733333	0.102473	0.0202429	0.00968523	0.0153584	0.483871	0.00792079	0.0225564	0.841615	0.869081	0.897503	0.876607	0.885714	0.0384615	0.516981	0.856703	0.862857	0.901961	0.473485	0.11315	0.860558	0.917021	0.833333	0.00974026	0.0132013	0.00186567	0.817185	0.705882	0.827815	0.804928	0.863636	0.00747384	0.00683371	0.0190476	0.00936768	0.390244	0.365591	0.00995025	0.454294	0.263158	0.809524	0.886243	0.730435	0.322368	0.00206186	0.0681818	0.404908	0.269504	0.740741	0.477273	0.12234	0.582577	0.638132	0.652174	0.711712	0.4102	0.555866	0.0479798	0	0.225806	0.752525	0.710526	0.809896	0.804348	0.701754	0.790323	0.754808	0.836879	0.480132	0.32967	0.383178	0.262605	0.16309	0.0071599	0.00619579	0.047619	0.894587	0.832298	0.871122	0.136719	0.010101	0.108696	0.897436	0.787781	0.0108605	0.0198864	0.849462	0.0212766	0.866812	0.823529	0.867647	0.174743	0.0650406	0.00638298	0.663743	0.762295	0.00695048	0.835616	0.857143	0.837248	0.851415	0.821176	0.833333	0.010989	0.00923077	0.0114379	0.0111111	0.00862069	0.0206061	0	0.0491071	0.0100464	0.679012	0.847458	0.494624	0.0125	0.00630252	0.00319829	0.0109797	0.020595	0.88015	0.00581395	0.0064433	0	0.00277778	0.00634697	0.0114943	0.284133	0.0102459	0.0119332	0.0120482	0.00527983	0.332784	0.835821	0.00793651	0.0305677	0.862069	0.779528	0.76779	0.00625	0.59322	0.781553	0.158537	0	0.00572519	0.0129032	0.703704	0.00530035	0.811594	0.836478	0.00225225	0.00602864	0.00485437	0.0131772	0.144144	0.00711238	0.00714286	0.779264	0.0602656	0.0112045	0.0112613	0.776119	0.138728	0.01625	0.0144928	0.0067734	0.860104	0.911765	0.865942	0.0135338	0.0108025	0.796117	0	0.0585739	0.840347	0.0103448	0.713936	0.7925	0.003861	0.003125	0.812412	0.448889	0.824383	0.00722311	0.0764706	0.00369004	0.00806109	0.628866	0.62069	0.843137	0.811133	0.842044	0.89485	0.908012	0.0569536	0.908163	0.634409	0.203496	0.289055	0.00722543	0.00276243	0.0160428	0.0576923	0.00572831	0.640805	0.0473251	0.00566038	0	0.841463	0.00809717	0.00858704	0.00719424	0.721088	0.668269	0.400621	0.95	0.00502008	0.00572519	0.0110497	0.00810811	0.731266	0.00853242	0.00145349	0.00469484	0.010582	0.0066335	0.00740741	0.178841	0.125786	0.00701754	0.387755	0.00435414	0.00956938	0.0169492	0.00510204	0.0106952	0.00396825	0	0.010551	0.0352941	0.00706714	0.00948767	0.00574713	0.00426439	0.0315985	0.392593	0.00671141	0.00868056	0.779412	0.00302115	0.0030303	0.00630915	0.0091623	0.00904159	0.00925926	0.886667	0.887755	0.732394	0.00883002	0.00678733	0.849829	0.00837989	0.00845865	0	0.824653	0.86747	0.961039	0.00744879	0.0221607	0.0113556	0.0151976	0.912281	0.928058	0.652893	0.831502	0.834783	0.00833333	0.00477707	0.00841751	0.00968188	0.0384615	0.872881	0.836237	0.849372	0.840841	0.647113	0.836177	0.771084	0.949275	0.823056	0.849873	0.508065	0.0538117	0.0118483	0.632979	0.908696	0.550702	0.858025	0.613636	0.00905797	0.00894855	0.00621118	0.00316456	0.806324	0.00542741	0.00544662	0.603774	0.0132518	0.65367	0.926346	0.839286	0.0118168	0.00964187	0.900826	0.0121107	0.00649351	0.00446429	0.855615	0.913043	0.00414938	0.00813008	0	0.37037	0.310241	0	0.529412	0.0114865	0.010989	0.626609	0.945652	0.977528	0.956731	0.0075643	0.0384615	0.0301724	0.00811542	0.873684	0.382184	0.735632	0.0125313	0.0142857	0.76824	0.0277778	0.00952381	0.0338804	0.0310486	0.0529101	0.0112123	0.00365497	0.00430339	0.00605327	0.00525026	0.0310284	0.0219058	0.00726518	0.306358	0.0163399	0.00650142	0.00544617	0.00693413	0.0083089	0.867755	0.892617	0.2	0.0908446	0.00728718	0.00402685	0.0049132	0.774127	0.0271605	0.00784753	0.594311	0.00676183	0.00927972	0.0124257	0.0144974	0.794304	0.916279	0.00937613	0.00961538	0.0567376	0.123559	0.018018	0.0183924	0.902628	0.0469547	0.840972	0.89682	0.0506356	0.007842	0.0107561	0.00760167	0	0.0948631	0.328671	0.0074103	0.90566	0.887283	0.00970874	0.081803	0.889265	0.144558	0.0235294	0.00531511	0.00758725	0.015544	0.736486	0.560793	0.0337238	0.00666667	0.834081	0.934579	0.830604	0.843994	0.812261	0.309122	0.268718	0.90172	0.00503778	0.00473526	0.00888681	0.00364299	0.0126263	0.899896	0.012959	0.0368852	0.00833333	0.797417	0.027762	0.182222	0.77526	0.746905	0.101207	0.937269	0.0272615	0.00982067	0.740157	0.106835	0.0168539	0.00931414	0.00794913	0.695322	0.905204	0.0127971	0.880579	0.916667	0.838854	0.153365	0.745572	0.00190114	0.831325	0.0131004	0.0055788	0.00816994	0.325469	0.109622	0.0108374	0.00507614	0.0110294	0.785036	0.0130285	0.113142	0.00503145	0.00263158	0.0114577	0.03125	0.00716332	0.00839506	0.00557103	0.677987	0.67469	0.9125	0.808219	0.806122	0.0411568	0.415879	0.760417	0.868217	0.00771972	0.930931	0.910506	0.863636	0.00874317	0.0203562	0.00760719	0.0071599	0.00809524	0.00758265	0.00462963	0.00947306	0.00680272	0.905512	0.008	0.849829	0.00850547	0.0135135	0.0109003	0.00997067	0.00840336	0.00346021	0.009375	0.0058309	0.0112994	0.00652263	0.827292	0.538975	0.00738007	0.88357	0.00691244	0.00559354	0.797787	0.00717131	0.00716332	0.011976	0.005	0.00404858	0.00726282	0.851331	0.478261	0.514663	0.533485	0.0347594	0.163895	0.913598	0.814313	0.00879765	0.175034	0.883817	0.00958658	0.00714286	0.00394089	0.00586166	0.00960961	0.00934298	0.00740741	0.892593	0.00784314	0.00981675	0.00550964	0.00768776	0.862573	0.00757576	0.00865801	0.00432277	0.00939646	0.0129683	0.0127021	0.681035	0.742218	0.0112697	0.764957	0.873606	0.489927	0.934307	0.770925	0.216783	0.00816326	0.0063857	0.0146125	0.706173	0.820895	0.00761035	0.855478	0.903109	0.683502	0.537952	0.862245	0.705521	0.00641342	0.00962464	0.0151057	0.0108303	0	0.655431	0.776224	0.0938865	0.015873	0.0123882	0.934783	0.929155	0.802632	0.867816	0.877863	0.0131579	0.806897	0.224623	0.135345	0.26742	0.00632296	0.00890869	0.631818	0.916667	0.658621	0.938303	0.903509	0.92827	0.6125	0.850575	0.192848	0.792781	0.246479	0.497992	0.00929368	0.00547303	0.463722	0.397004	0.0824373	0.0518732	0.0432633	0.0529595	0.666667	0.0932297	0.00350877	0.10114	0.0365854	0.8375	0.0470219	0.0594595	0.361526	0.0987791	0.138028	0.256148	0	0	0.823744	0.497006	0.916667	0.901961	0.902222	0.880952	0.260714	0.631579	0.0310442	0.00851064	0.0166667	0.0201613	0.00661376	0.0116959	0.0037037	0.00545455	0.884462	0.0259542	0.0109756	0.00750144	0.00907441	0.101395	0.05625	0.0280702	0.430769	0.0839793	0.0782609	0.265116	0.752747	0.920245	0.915493	0.00929368	0.0177165	0.00150376	0.013986	0.00462963	0.0302398	0.00888325	0.0108499	0.0108359	0.00772201	0	0.189807	0.140255	0.219512	0.240385	0.0320405	0.00744879	0.0463576	0.474576	0.625	0.0302115	0.173285	0.0108548	0.0292398	0.0561056	0.0997732	0.0103481	0.00857449	0	0.013597	0.00841908	0.0120482	0.00728597	0.00555556	0.773558	0.759443	0.793907	0.184073	0.204819	0.286402	0.0186916	0.00554324	0.0100503	0.00805369	0.00326797	0.00961538	0.891892	0.823529	0.635417	0.73065	0.00980392	0.0674603	0.62413	0.025	0.204678	0.01002	0.755319	0.0125673	0.083612	0.011236	0.196881	0.0133929	0.00890208	0.00285714	0.753927	0.0131387	0	0.015748	0.951389	0.004	0.00402414	0.00533808	0.069719	0.025788	0.01417	0.00873362	0	0.150177	0.887755	0.868914	0.00874126	0.0108893	0.00805153	0.00481541	0	0.00433839	0.0723684	0.0348837	0.738095	0.170678	0.93617	0.0199203	0.0330189	0.696629	0.826087	0.0138313	0.0711111	0.773481	0.664634	0.00737463	0.00239808	0.0473118	0.0518519	0.0160881	0	0.00714286	0.691508	0.00683371	0.0100446	0.00484653	0.010989	0.745283	0.283848	0.00524659	0.00700525	0.0159705	0.00700935	0	0.012987	0.860465	0.0645161	0.315369	0.0595855	0.00814664	0.0135593	0.868421	0	0.928571	0.00652377	0.00392157	0.0152439	0.0112108	0.00487805	0.0263158	0.00815217	0.0165746	0.102881	0.0319672	0.136865	0.10202	0.00534283	0.00594227	0.00825309	0.149228	0.0238683	0.00819672	0.0887097	0.0101833	0.484277	0	0.0205339	0.173421	0.386179	0.0331126	0.00541272	0	0.0536723	0.0119522	0.00481762	0.0294118	0.00598802	0.00684932	0.516129	0.00473186	0.452765	0.0707692	0.163198	0.0460143	0.285088	0.106724	0.826633	0.700647	0.654076	0.672727	0.727273	0.62677	0.686792	0.235294	0.00185874	0.490909	0.0125786	0.186047	0.0431472	0.0217984	0.121179	0.00831601	0.0634921	0.0049456	0.00940439	0.0218182	0.00628931	0.00844391	0.0166667	0.85119	0.909091	0.929701	0.5	0.0371901	0.698598	0.00980392	0.381958	0.821376	0.747393	0.00676329	0.00530504	0.889308	0.883814	0.927637	0.866819	0.938095	0.882946	0.870712	0.00395648	0.00195695	0.0616438	0.908277	0.891304	0.95624	0.79798	0.840336	0.911111	0.721591	0.873711	0.87013	0.00490196	0.632603	0.0329218	0.0406654	0.768546	0.194093	0.839583	0.119107	0.341336	0.684951	0.787037	0.0240334	0.714008	0.571429	0.680233	0.857143	0.00341103	0.00819672	0.004329	0.880651	0.836186	0.0780488	0.797407	0.157895	0.819512	0.861233	0.00337458	0.882629	0.0063745	0.0037831	0.00859889	0.222666	0.545608	0.775047	0.933333	0.744615	0.533333	0.890244	0.128229	0.347531	0.678179	0.647059	0.84375	0.00826446	0.00159236	0.0060698	0	0.00679348	0.00417101	0.00902256	0.858824	0.909968	0.923404	0.898876	0.935867	0.840964	0.865854	0.83707	0.574468	0.770751	0.863959	0.883072	0.824411	0.107425	0.414791	0.261155	0.045677	0.0104384	0.871411	0.829295	0.289855	0.856061	0.758782	0.871111	0.927632	0.879931	0.023407	0.0776014	0.104545	0.910112	0.922204	0.371287	0.850515	0.870048	0.923341	0.931755	0.942959	0.887755	0.912621	0.864322	0.852459	0.786747	0.107417	0	0.00547112	0.948276	0.00878477	0.865385	0.889796	0.76	0.861333	0.592437	0.87963	0.825073	0.004914	0.00331126	0.830882	0.113402	0.42236	0.548043	0.408964	0.36788	0.595918	0.530435	0.788321	0.769231	0.314972	0.0672269	0.804921	0.494609	0.340764	0.00966184	0.818182	0.00672269	0.0105634	0.0262751	0.727952	0.57906	0.707317	0.286747	0.00470958	0.283388	0.333333	0.0184697	0.516923	0.855153	0.906493	0.352	0.00823045	0.064133	0.0290645	0.519467	0.0493344	0.316667	0.802974	0.00442478	0.887931	0.272541	0.523871	0.00802139	0.650231	0.4375	0.0144566	0.363636	0.879032	0.00909091	0.879177	0.877301	0.0133779	0.797297	0.00733945	0.303371	0.917808	0.824176	0.830325	0.0225035	0.0637425	0.348816	0.0116156	0.0158201	0.0128205	0.0104261	0.0186688	0.0182796	0.64526	0.0467213	0.744403	0.773196	0	0.00972763	0.360294	0.00868056	0.00439754	0.709402	0.0113208	0.856115	0.00824742	0.00567721	0.91716	0.504673	0.756881	0.00897666	0.010923	0.0064433	0.896552	0.674074	0.201005	0.0604982	0.728571	0.0754615	0.659708	0.934466	0.898198	0.0178384	0.10929	0.00872093	0.00336134	0.00756939	0.847892	0.00359971	0.0226537	0.015748	0.828571	0.688679	0.748148	0.539373	0.00963855	0.00431499	0.00773558	0.00537634	0.0477707	0.00648298	0.0046225	0	0.0116686	0.84466	0.00522876	0.866097	0.00383509	0.00878735	0.023569	0.00570835	0.0125	0.00696864	0.068408	0.654851	0.666667	0.459459	0.924324	0.0141844	0.0806452	0.026455	0.0237288	0	0.676439	0.715084	0.415033	0.0738739	0.0621532	0.015619	0.00773349	0.0119048	0.00871249	0.846871	0.836735	0.900482	0.01247	0.00787402	0.00334821	0.0172786	0.00860832	0.00665557	0.845361	0.865306	0.407524	0.165138	0.0522006	0.03511	0.00561798	0.055102	0.741463	0.0657686	0.0356164	0.00793651	0.729323	0.0099108	0.00785434	0.00957354	0.394366	0.00492611	0.406667	0.48306	0.00490196	0.020979	0.0119617	0.0442478	0.00791855	0.0572207	0.0144262	0.0719157	0.883959	0.130682	0.00991832	0.0367948	0.0596562	0.151261	0	0.0106509	0.731392	0.0788146	0.0074184	0.0119048	0.00821018	0	0.161111	0.0055607	0.894737	0.881188	0.886878	0.802326	0.83004	0.825976	0.858674	0.873828	0.819444	0.808411	0.00880088	0.00863931	0.804769	0.626251	0.0113065	0.0109489	0.00674536	0.0041841	0.00542139	0.029036	0.875	0.92973	0.915493	0.00728408	0.00621118	0.0158845	0.00388027	0.00421743	0.00472441	0.00455235	0	0.887597	0.895238	0.94186	0.923077	0.00552105	0.00410116	0.00763359	0.00813743	0.00735655	0.0248288	0.0930233	0.00727802	0.00877963	0.0144231	0.817073	0.915094	0.0912281	0.00601805	0.00763359	0.00700117	0.822134	0.554217	0.771028	0.845833	0.611374	0.0330948	0.0096231	0.0176532	0.00879765	0.00484027	0.0108857	0.81932	0.43131	0.00694444	0.0915663	0.303965	0.105634	0.84153	0.117718	0.00396825	0.578073	0.84874	0.875	0.419501	0.129252	0.881928	0.01	0.00365631	0.562044	0.816558	0.872483	0.340909	0.0473684	0.847134	0.796296	0.84556	0.827907	0.910653	0.701863	0.845238	0.78875	0.04947	0.00913242	0.929619	0.872973	0.071501	0.0352369	0.0201149	0.026087	0.38565	0.56422	0.471831	0.350133	0.00990099	0.317308	0.0565737	0.0718954	0.00776398	0.0225564	0.00944386	0.59612	0.0193237	0.885856	0.868421	0.11875	0.368421	0.541176	0.923203	0.887828	0.779249	0.0133111	0.00853375	0.84	0.769535	0.709957	0.901639	0.928571	0.923453	0.841683	0.946341	0.086072	0.846758	0.907473	0.87605	0.704142	0.853933	0.888438	0.894958	0.897747	0.987705	0.915254	0.944954	0.819876	0.9	0.874126	0.886228	0.845455	0.887439	0.94382	0.855865	0.00131926	0.888636	0.860294	0.68	0.911205	0.092437	0.41369	0.779221	0.453061	0.28268	0.252847	0.227166	0.112952	0.84	0	0.00669643	0.482625	0.112272	0.186364	0.280098	0.855172	0.888158	0.820809	0.828125	0.568627	0.845833	0.342541	0.597222	0.638837	0.205674	0.531073	0.317021	0.540351	0.193286	0.0249042	0.373134	0.54908	0.00433526	0.859155	0.309002	0.916168	0.882682	0.735974	0.471042	0.86	0.884817	0.900875	0.948864	0.320158	0.578788	0.817204	0.422807	0.886792	0.851459	0.112994	0.847273	0.409774	0.844869	0.906475	0.874631	0.848101	0.870236	0.914563	0.841785	0.795732	0.728155	0.798507	0.830846	0.88641	0.84507	0.893238	0.906566	0.927336	0.827586	0.540682	0.83501	0.885714	0.837302	0.855072	0.874286	0.856594	0.920732	0.70068	0.0684713	0	0.727564	0.856796	0.816	0.00701754	0	0.894737	0.00742574	0.00581395	0.00427807	0.872449	0.7875	0.736617	0.884187	0.883895	0.855769	0.765405	0.777052	0.831418	0.869281	0.830474	0.848855	0.910282	0.832797	0.810764	0.866667	0.883523	0.811798	0.799818	0.919679	0.774074	0.80786	0.772366	0.787565	0.753737	0.7119	0.57533	0.157143	0.649425	0.907216	0.0408163	0.414634	0.156028	0.44898	0.216312	0.634529	0.422764	0.551724	0.479853	0.0865979	0.0972585	0.220848	0.196172	0.323056	0.0896359	0.207865	0.517766	0.562688	0.511727	0.140515	0.507227	0.154867	0.538462	0.177677	0.125984	0.55417	0.171278	0.52907	0.122984	0.223629	0.33195	0.932515	0.381616	0.4375	0.242165	0.899582	0.103846	0.247378	0.415094	0.380353	0.577465	0.291005	0.214008	0.257485	0.0335196	0.125	0.178344	0.309182	0.0277778	0.0433213	0.631373	0.276332	0.412844	0.837838	0.103448	0.0545455	0.57606	0.923645	0.815331	0.904321	0.822368	0.474747	0.866412	0.801887	0.882819	0.836415	0.848511	0	0.414871	0.590734	0.00990099	0.139105	0.4496	0.412618	0.413043	0.256667	0.2	0.0344219	0.217277	0.7657	0.194048	0.112676	0.161417	0.478992	0.30837	0.790123	0.384298	0.283837	0.16828	0.203494	0.534271	0.427586	0.43306	0.175758	0.83868	0.882979	0.972067	0.00702576	0.77551	0.116925	0.630332	0.834951	0.845528	0.816216	0.873568	0.317597	0.361019	0.674113	0.00894673	0.931035	0.803513	0.808032	0.840985	0.61465	0.313498	0.0516333	0.0147142	0.0616184	0.00825083	0.811071	0.0372208	0.0620384	0.152632	0.891026	0.825806	0.805556	0.805112	0.885817	0.939394	0.0120482	0.910714	0.827723	0.804836	0.617251	0.792135	0.59887	0.713483	0.341538	0.853032	0.882883	0.471154	0.682243	0.748837	0.848101	0.325337	0.782	0.879464	0.84572	0.836404	0.716364	0.0992593	0.07173	0.748886	0.838975	0.731293	0.854015	0.83427	0.257858	0.244841	0.542005	0.873118	0.733083	0.530435	0.147407	0.0274112	0.6901	0.665939	0.628772	0.764223	0.856922	0.82201	0.775229	0.922807	0.86552	0.725637	0.854871	0.857143	0.863208	0.880208	0.796875	0.00591716	0.00309598	0.840049	0.804124	0.834783	0.808511	0.794479	0.0042735	0.614173	0.871508	0.626889	0.75	0.695461	0.709391	0.522959	0.65812	0.754386	0.746226	0.684171	0.757075	0.441815	0.629147	0.74574	0.683989	0.755668	0.685801	0.532468	0.854301	0.81893	0.857043	0.840793	0.858682	0.848709	0.831794	0.858182	0.852022	0.871179	0.828417	0.83511	0.826523	0.887785	0.881338	0.85567	0.85362	0.891473	0.866186	0.85105	0.867543	0.816239	0.863014	0.816667	0.860681	0.880383	0.921488	0.744991	0.50625	0.683258	0.810811	0.776081	0.176625	0.900699	0.859532	0.0244131	0.721578	0.818281	0.821975	0.817427	0.102644	0	0.569536	0.883094	0.813471	0.816374	0.883544	0.863192	0.945946	0.819588	0.72956	0.166113	0.875912	0.678571	0.0134276	0.00703297	0.00333333	0.755814	0.00652432	0.00567108	0.892966	0.549839	0.84831	0.90447	0.877633	0.00680272	0.00861538	0.0628328	0.637913	0.920489	0.899015	0.84399	0.894737	0.957265	0.939655	0.84965	0.0177515	0.832653	0.769406	0.893791	0.00718907	0.00613262	0.151213	0.108844	0.177112	0.0477099	0.531807	0.855932	0.0147465	0.0829523	0.810277	0.873786	0.849162	0.897727	0.818627	0.805	0.760898	0.838451	0.884542	0.761702	0.853039	0.841716	0.827338	0.895636	0.833184	0.811583	0.175758	0.12297	0.0194986	0.871201	0.76875	0.870418	0.860656	0.853306	0.801527	0.838218	0.827815	0.811145	0.860816	0.834532	0.00707786	0.227764	0.147948	0.00918274	0.862637	0.851259	0.820937	0.743802	0.841667	0.68693	0.0153257	0.12249	0.766169	0.905303	0.821053	0.832117	0.726753	0.907127	0.0188616	0.147753	0.87038	0.13806	0.906433	0.853041	0.91924	0.863548	0.956098	0.0258449	0.249853	0.534535	0.541509	0.72093	0.0122951	0.00580475	0.0249792	0.891026	0.923769	0.478528	0.0102857	0.0114679	0.776382	0.652104	0.0656051	0.428105	0.620584	0.623233	0.806841	0.890026	0.873239	0.928021	0.823762	0.738235	0.84632	0.852459	0.688312	0.844231	0.80257	0.797066	0.00927644	0.169173	0.00848485	0.958848	0.87013	0.875433	0.855305	0.761905	0.11166	0.0238365	0.00534759	0.87834	0.772358	0.366197	0.711379	0.788712	0.0235294	0.830735	0.87037	0.844934	0.928287	0.942003	0.92785	0.8	0.856174	0.634146	0.980695	0.873016	0.871166	0	0.0112486	0.00660793	0.871176	0.504098	0.027907	0.0180905	0.0197628	0.203557	0.27561	0.580913	0.566176	0.00680272	0.00363636	0.538695	0.306338	0.12069	0.168232	0.398463	0.405882	0.729927	0.00920245	0.444644	0.471936	0.00657895	0.458824	0.008	0.00438917	0.923404	0.317694	0.00668151	0.0482955	0.513213	0.195652	0.526582	0.663551	0.600571	0.653317	0.00297619	0.0240964	0.827586	0.468927	0.0120968	0.152614	0.11462	0.482051	0.00750188	0.325123	0.0164948	0.376147	0	0.897436	0	0.741463	0	0.804511	0.00638978	0.0112827	0.0137931	0.8375	0.00817439	0.00212314	0.00851064	0.016129	0.0067243	0.0217822	0.0368396	0.00942211	0.00231214	0.00649351	0.876582	0.00712251	0.0060652	0	0.00870827	0.00728863	0.388235	0.908752	0.697581	0.819005	0.827142	0.88434	0.857673	0.00697674	0.0964912	0.591398	0.670667	0.772727	0.684466	0.838608	0.733333	0.0127443	0.0070922	0.0172414	0.796407	0.0122485	0.827434	0.883041	0.880665	0.869617	0.880391	0.877323	0.92459	0.863492	0.873457	0.869448	0.861958	0.847716	0.898077	0.00692841	0.0151734	0.798319	0.774359	0.0180723	0.825806	0.0151515	0.107143	0.894309	0.0482509	0.054902	0.0217634	0.175077	0.636766	0.730769	0.00636605	0.839793	0.804965	0.823678	0.261905	0.0120482	0.850877	0.269142	0.1673	0.0088785	0.0089854	0.0112903	0.511006	0.189595	0.00592417	0.804241	0.864772	0.00720981	0.00898204	0.00674624	0.013253	0.0408674	0.0125348	0.00773861	0.00820257	0.0038381	0.00514139	0	0.00526316	0.606618	0.00634166	0.359673	0.0993197	0.110999	0.273128	0.00944882	0.666667	0.024437	0.026738	0.00699301	0.00939702	0.872549	0.358852	0.868151	0.840523	0.873737	0.881188	0.904523	0.860577	0.00358423	0.00492914	0.014652	0.472477	0.843137	0.900391	0.0769896	0.0388128	0.00613497	0.00994036	0.660232	0.315217	0.0689013	0.00765697	0.00841043	0.743323	0.845588	0.00268456	0	0.713178	0.914634	0.755844	0.746988	0.391304	0.88417	0.738095	0.811728	0.762376	0.80404	0.781734	0.622222	0.503984	0.769784	0.834625	0.884444	0.771739	0.656442	0.863636	0.788732	0.859091	0.012894	0.0124069	0.861386	0.604027	0.769683	0.796296	0.772595	0.0406386	0.85426	0.864469	0.190065	0.231034	0.952381	0.806122	0.964286	0.201117	0.0121029	0.771605	0.012987	0.0290909	0.9	0.543478	0.44879	0.215071	0.0485437	0.0028169	0.188889	0.0817121	0.346591	0.854077	0.545817	0.840868	0.246988	0.294062	0.348837	0.34662	0.00268336	0.00512821	0.291498	0.980392	0.00807754	0.00926706	0.0166667	0.557895	0.31068	0	0.102881	0.263636	0.584071	0.15	0.715385	0.528333	0.520468	0.678571	0.651584	0.393836	0.218487	0.717391	0	0.0833333	0.121442	0.139485	0.355412	0.430168	0.012987	0.367188	0.514754	0	0.957547	0.888889	0.827309	0.860104	0.945122	0.892857	0.0168612	0	0.131455	0.04	0.0172414	0.0178571	0.00881057	0.17688	0.666667	0.015674	0.00646552	0.0160643	0.0130152	0.00987654	0.79564	0.00642055	0.00560224	0.00546448	0.0380048	0.533333	0.014111	0.00441176	0	0.0176322	0.019943	0.256881	0.360414	0.805825	0.844068	0.497696	0.00787402	0.0113636	0.898551	0.925373	0.841889	0.0544523	0.0176152	0.00612423	0	0.00571429	0.018018	0.839817	0.801394	0.857143	0.00230947	0.422741	0.0438871	0.16568	0.00593723	0.0151086	0.15655	0.0241935	0.918699	0.00747384	0.0149031	0.217391	0.0075188	0.0148515	0.00269058	0.0125523	0	0.00731707	0.0119048	0.346821	0.698113	0.0138889	0.005	0.28152	0.0123928	0.00487013	0.00167785	0.392655	0.0344019	0.351955	0.788095	0.69186	0.576923	0.00416233	0.00241546	0.00929368	0.366667	0.0128	0.020202	0.0412698	0.656381	0.587814	0.734848	0.048	0.00505051	0	0.0439122	0.549479	0.0169492	0.709302	0.0108814	0.00565428	0.00951557	0.0056101	0.00775194	0.0528771	0.27451	0.0123796	0.375367	0.0115607	0.0687593	0.0504451	0.0146699	0	0.0103093	0.0141458	0.0103627	0.111179	0.662373	0.729636	0.869281	0.00642398	0.0106809	0	0.00937207	0.00948992	0.892857	0.00634921	0.00841515	0.00452489	0.71214	0.00636943	0	0	0.00342075	0.747984	0.904459	0.00829876	0.008	0.0106101	0.504717	0.00171233	0.504274	0.400862	0.0850202	0.040107	0	0.00769231	0.00350263	0.277778	0	0.487129	0.376734	0.483516	0.770465	0.829157	0.740977	0.778281	0.146552	0	0.782101	0.0083612	0.00653595	0.035461	0.915323	0.00837209	0.0127389	0.844849	0.838643	0.493377	0.708333	0.801843	0.772853	0.689189	0.737572	0.0113154	0.877551	0.0718232	0.0660147	0.046595	0.00555556	0.0337838	0.0624133	0.0460526	0.0308123	0.53663	0.742574	0.0110742	0.0418994	0	0.012939	0.00581395	0.0144928	0.0123457	0.0318471	0.044405	0.0202532	0.256684	0.137767	0.158261	0.201493	0.0035524	0.0119904	0.0143113	0.00854701	0.00873362	0.00442478	0.00789474	0.00877193	0.032967	0.00420168	0.00862069	0.688525	0.00568182	0.00596125	0.0121317	0.0157343	0.00372439	0.0102145	0.80303	0.00560224	0.00587741	0.0591787	0.396825	0.49	0.52	0.0392562	0.909091	0.51773	0.822222	0.012381	0.0388889	0.011194	0	0.00421941	0.0158103	0.169202	0.125326	0.0180412	0.135788	0.122294	0.237624	0.172557	0.323077	0.0077821	0.0930233	0.220455	0.565789	0.0595668	0.00879765	0.0122783	0.00684932	0.188679	0.0211268	0.0694006	0.0282686	0	0.0107527	0.345455	0.00534759	0.00793651	0.00737101	0.00840336	0.281768	0.349398	0.0271493	0.0058651	0.00367647	0.661538	0.0769231	0.127698	0.684211	0	0.00516129	0.622396	0.00887574	0.161379	0.557851	0.325	0.0135747	0.536842	0.496644	0.922137	0.438272	0.0159509	0.00595238	0.00694444	0.00600343	0.00408163	0.343465	0.0630137	0.0717131	0.440404	0.00504202	0.289474	0.0124069	0.0425532	0.014658	0.016129	0.0331361	0.796703	0.761364	0.798246	0.906445	0.821522	0.876457	0.83815	0.664804	0.202003	0.963855	0.718254	0.887967	0.698448	0.578824	0.796154	0.806878	0.852207	0.928344	0.496484	0.0118919	0.00896861	0.0081103	0.0529695	0.211765	0.682737	0.0111248	0.0363636	0.13964	0.0983607	0.00704225	0.0103226	0.0128977	0.0342205	0.0620221	0.059375	0.0592105	0.0124844	0.0216509	0.0225352	0.0723562	0.0584795	0.230392	0.338843	0.101983	0.0155039	0.00767018	0.0327103	0.443182	0.580563	0.463333	0.4946	0.138009	0.560377	0.0696203	0.0600858	0.0283401	0.0163934	0.223214	0.704918	0.437358	0.485075	0.0706179	0.0218978	0.486792	0.181395	0.00775194	0.354839	0.0753676	0	0.0131579	0.604396	0.233974	0.550562	0.770492	0.00631579	0.900763	0.726471	0.701711	0.0346667	0	0.00490196	0.918216	0.523707	0.220264	0.562802	0.182564	0.783641	0.85	0.607744	0.38051	0.0223979	0.0143885	0.163636	0.75	0.575342	0.80303	0.859223	0.496667	0.799353	0.0238095	0.0128205	0.586207	0.444751	0.686567	0.900783	0.822519	0.914685	0.948864	0.00911577	0	0.0869565	0.0137363	0.0174216	0.00535578	0.0395604	0.194118	0.929389	0.892768	0.0722222	0.720588	0.899598	0.177215	0.702703	0.387255	0.813953	0.537313	0.862903	0.570093	0.313084	0.0595238	0.752066	0.338462	0.221766	0.00277008	0.763158	0.858896	0	0.929919	0.853881	0.00930233	0.779365	0.919075	0.859649	0.901145	0.816667	0.817757	0.901961	0.834171	0.333333	0.877551	0.00480769	0.585106	0.592965	0.023622	0.142857	0.00955414	0.00578035	0.892655	0.945055	0.665254	0.901408	0.908163	0.00350877	0.00552486	0.0174216	0.00900164	0.0047259	0.672566	0.405797	0.912317	0.944444	0.731707	0.011811	0.808247	0.00515464	0.834846	0.619565	0.0291667	0.33564	0.883721	0.141631	0.00902527	0.146893	0.792208	0.83125	0.0573123	0.331514	0.931677	0.831683	0.891892	0.912568	0.822511	0.900922	0.654795	0.877976	0.689189	0.0387931	0.0244755	0.703704	0.0629921	0.763251	0.882353	0.433048	0.782609	0.518468	0.773585	0.0111111	0.30303	0.782609	0.0129032	0.0114613	0.794425	0.506452	0.0106383	0.0186335	0.796407	0.739421	0.924107	0.0026178	0.917073	0.721088	0.895349	0.00353357	0.867244	0.834483	0.691429	0.755102	0.713004	0.758065	0.892857	0.515152	0.789116	0.623377	0.0675676	0.23	0.0363636	0.418367	0.753165	0.719466	0.813996	0.8	0.975904	0.321792	0.611607	0.767857	0.618182	0.856115	0.751773	0.477987	0.16	0.678201	0.75	0.561404	0.629371	0.432277	0.206612	0.418605	0.55814	0.447059	0.246575	0.204724	0.561404	0.236364	0.374419	0.90411	0.0141044	0.0072904	0	0.846808	0.862275	0.0113475	0.00717703	0.607261	0.807547	0.00578704	0.00681818	0.563427	0.82967	0.857143	0.854545	0.677725	0.87037	0.926471	0.784404	0	0.768116	0.0134615	0.00534283	0.0108011	0.00745474	0.813008	0.0223301	0.0211864	0.0546218	0.796296	0.504854	0.0810345	0.0104822	0.834395	0.865079	0.896104	0.637681	0.850622	0.798595	0.896667	0.77907	0.603774	0.825581	0.764706	0.698864	0.782946	0.908602	0.207921	0.00553097	0.859375	0.830424	0.903226	0.94487	0.923628	0.921488	0.960784	0.90681	0.925	0.927914	0.987952	0.921569	0.666667	0.805825	0.21071	0.829181	0.565217	0.439394	0.952	0.833333	0.804688	0.957747	0.701754	0.0283401	0	0.816514	0.0169492	0.809836	0.89697	0.786787	0.85	0.856802	0.983871	0.690909	0.847561	0.898551	0.0507132	0.639344	0.666667	0.951219	0.926829	0.867596	0.0114723	0.0237154	0.00613497	0.0100671	0.232143	0.555556	0.567164	0.00549451	0.900553	0.642259	0.00462963	0.976744	0.0309698	0.802469	0.0168067	0.0108565	0.00247831	0	0.00554529	0.0111008	0	0.941818	0.899194	0.00855432	0.761345	0.0161943	0.226266	0.872727	0.028103	0.830671	0.0106383	0.0253521	0.0298507	0.917431	0.494253	0.0142857	0.00825472	0.00395257	0.0091047	0.684211	0.0134529	0.319641	0.386029	0.788194	0.533333	0.382609	0.800866	0.481203	0.485294	0.285333	0.464164	0.715517	0.069241	0.288344	0.351351	0.778947	0.797101	0.675439	0.37037	0.9	0.0110294	0.0165289	0.752336	0.722222	0.00543478	0.0746269	0.01	0.0122137	0.00859599	0.00840336	0.822848	0.0106007	0.13245	0.0637584	0.0716846	0.0112613	0.117188	0.047619	0.321311	0.906383	0.796117	0.871429	0.0644122	0.449153	0.359788	0.671756	0.00737798	0.717391	0.0589888	0.0147783	0.025641	0.136691	0.899498	0.794686	0.800518	0.781034	0.905263	0.829582	0.0693069	0.462136	0.0182927	0.3391	0.184739	0.257812	0.604167	0.245575	0.479657	0.451404	0.0165531	0.00625	0.0456853	0.27907	0.131915	0	0.196544	0.483536	0.135246	0.340176	0.314103	0.123077	0.328205	0.259392	0.246869	0.178771	0.217391	0.0628684	0.261006	0.0228717	0.00240385	0.68254	0.854978	0.853846	0.278409	0.184524	0.387387	0.18612	0.701613	0.865909	0.916667	0.944444	0.0138018	0.00823045	0.00689655	0.80083	0.848684	0.894231	0.00312989	0.00393701	0.945205	0.725714	0.838298	0.889474	0.62628	0.338776	0.0247934	0.828859	0.827586	0.00739176	0.788136	0.834951	0.658363	0.482051	0.143426	0.0137931	0.00149142	0.809524	0.811321	0.685259	0.648262	0.793375	0.763583	0.563536	0.712302	0.705722	0.821277	0.710059	0.0127714	0.119658	0.0240385	0.00677201	0.85098	0.879469	0.643229	0.52381	0.792453	0.883436	0.834586	0.386667	0.487972	0.809524	0.757937	0.752076	0.666667	0.00884956	0.477642	0.00852273	0.012987	0.885813	0.580142	0.666667	0.846154	0.282051	0.789655	0.84456	0.469178	0.885559	0.608441	0.241379	0.165775	0.0792683	0.129666	0.871287	0.859113	0.87037	0.758224	0.779951	0.482916	0.635632	0.53355	0	0.432692	0.648936	0.243697	0.481283	0.515395	0.253846	0.470693	0.00516796	0.0236486	0.0353698	0.0440771	0.0413223	0.518072	0.46934	0.596737	0.72126	0.830189	0.894198	0.616667	0.474684	0.181818	0.612565	0.729167	0.57874	0.242857	0.505282	0.726727	0.209302	0.304734	0.521277	0.54982	0.511111	0.376	0.57085	0.422969	0.263393	0.898551	0.7375	0.6	0.815822	0.0318275	0.0102564	0.0111111	0.00559701	0.0785047	0.939394	0.0162602	0.01	0.00461894	0.012605	0.00819672	0.00698487	0	0.021875	0.0060423	0.00972054	0	0.00624025	0.00625	0.125954	0.00877193	0.0110294	0.00735895	0.819231	0.0126183	0	0.0151515	0.207254	0.00761905	0.0128205	0.00798036	0.0127737	0.286802	0.0186335	0.030303	0.055235	0.535545	0.193548	0.624138	0.694534	0.0233702	0.0314342	0.759305	0.00591716	0.740741	0.566038	0.664384	0.649485	0.00986547	0.774257	0.851852	0.837209	0.755319	0.837413	0.920833	0.00497512	0.447368	0.686441	0.678733	0.0560928	0.0658979	0.820895	0.834286	0.711039	0.914894	0.00411523	0.797368	0.638075	0.631673	0.658436	0.00881213	0.328829	0.683908	0.069697	0.912621	0.00971922	0.00768246	0.0374269	0.0818898	0.010929	0.617647	0.68595	0.118136	0.813636	0.895105	0.762238	0.00214592	0.0070922	0.0139603	0.9606	0.895082	0.793814	0.87987	0.389791	0.741935	0.452471	0.0234082	0.0135747	0.00160256	0.0335878	0.0081728	0.00709939	0.00636132	0.00852273	0.767442	0	0.0149626	0.28125	0.0143954	0.84083	0.662338	0.705882	0.0156863	0.115789	0	0.00327869	0	0.985294	0.0111235	0.00573066	0.00987306	0.96875	0.883459	0.00296736	0.00561798	0	0.00939457	0.00668896	0.515	0.0986965	0.7	0.00783085	0.00442968	0.00804829	0.00719856	0.00576369	0.184028	0.0111288	0.9	0.906877	0.0104408	0.0144928	0.040856	0.844898	0.913194	0.962791	0.00489237	0.806723	0.00577201	0.00223714	0.00856793	0.0104563	0.00460829	0.920213	0.843487	0.915493	0.0842105	0.815789	0.821192	0.84375	0.875	0	0.5375	0.282318	0.0248447	0	0.0190114	0.00674916	0.013986	0.813531	0.906593	0.854839	0.828025	0.689189	0.826087	0.778781	0.786241	0.72093	0.0139535	0	0.00970874	0.834862	0.846037	0.615385	0.807163	0.931677	0.0240385	0.0110442	0.00810373	0.9375	0.002457	0.00310559	0.00927357	0.093617	0.751227	0.655172	0.551724	0.830882	0.808511	0.0306122	0.877934	0.813725	0.056338	0.0101215	0.672515	0.701493	0.910256	0.966667	0.888	0.834337	0.891667	0.874126	0.833333	0.951049	0.88914	0.844388	0.916031	0.845161	0.801061	0.769737	0.746667	0.00374532	0.00931099	0.00767754	0.00925926	0.88668	0.910891	0.0792079	0.0124481	0.573494	0.522321	0.243243	0.336788	0.240283	0.353808	0.00526712	0.851064	0.0103734	0.771331	0.934708	0.808099	0.831776	0.80117	0.898876	0.898551	0.0116402	0.897561	0.832117	0.397468	0.0112069	0.646552	0.0133779	0.180894	0.881029	0.846024	0.695364	0.394389	0.0960854	0.675595	0.525773	0.737705	0.844262	0.853261	0.681818	0.859416	0.853081	0.355482	0.65625	0.899743	0.841564	0.891949	0.0573248	0.201613	0.266544	0.00665188	0.00461361	0.8	0.00310559	0.00877193	0.0182768	0.0106036	0.00921659	0	0.262136	0.00773694	0.00673968	0.946154	0.940895	0.805869	0.852525	0.844504	0.653968	0.004	0.868914	0.480216	0.0135747	0.861314	0.115044	0.5	0.120833	0	0.436364	0.867925	0.860465	0.263158	0.410526	0.874539	0.605263	0.662739	0.6231	0.245283	0.811111	0.408163	0.152381	0.00506586	0.895161	0.908917	0.920181	0.00620155	0.0250522	0.00883838	0.0114778	0.0125	0.00905797	0	0.792803	0.901361	0.669767	0.321678	0.00824931	0.662957	0.0087146	0.805861	0.901827	0	0.811927	0	0.00558659	0.0582192	0.00331126	0.00618557	0.00762389	0.00714286	0.00508351	0.0108696	0.00596421	0.00910747	0.0570687	0.0542636	0.836538	0.532967	0.946809	0.0310078	0	0.741935	0.00569801	0.010118	0.0190779	0.467391	0.843678	0.828947	0.933333	0.676903	0.62069	0.00717703	0.00689655	0.00718133	0.0056872	0.00918836	0.00301659	0.00982801	0	0.0145985	0.822581	0.00617284	0.645455	0.827869	0.855231	0.805344	0.00626959	0	0.00534759	0.00620347	0.0116009	0.376838	0.858939	0.0353982	0.0142566	0.00701139	0.0394737	0	0.0125786	0.00494234	0.00785634	0.00645161	0.460784	0.00896861	0	0.00770218	0.0121382	0.00423729	0.0143541	0	0.141732	0.468571	0.176587	0.236051	0.0136286	0.00485101	0.00925926	0.927357	0.00462963	0.137097	0.323353	0.242291	0.136264	0	0.10373	0.0729927	0.745953	0.65625	0.00305499	0.111111	0	0.77224	0.00825472	0.00457666	0.00422833	0.0109091	0.00879397	0.012	0.003861	0.00631912	0.00699301	0.00969529	0.0110497	0.438395	0.122449	0.0501592	0.24812	0.0934343	0.134809	0.0134228	0.00518672	0.00974817	0.0086741	0.00716846	0.00625652	0.963415	0.0148515	0.00598802	0.917488	0.920455	0.797235	0.765306	0.754967	0	0.0183486	0.84985	0.84507	0.00542495	0.851429	0.953488	0.73741	0.00461894	0.00330396	0.0349162	0.188679	0.0599315	0.06875	0.0921436	0.0847851	0.0483146	0.121569	0.139932	0.874016	0	0.00831601	0.00803213	0.00767018	0.0166052	0.0387597	0.00586166	0.0147783	0.0114286	0.0133531	0.808036	0.92955	0.933333	0.871795	0.899598	0.765296	0.60026	0.00248756	0.0151844	0.00715308	0.00684932	0.00748809	0.0102916	0	0.71134	0.00628931	0.809783	0.708487	0.107981	0.165	0.663984	0.00938086	0	0.711864	0.00591716	0.320359	0.794335	0.888372	0.790625	0.910345	0.897764	0.635294	0.923729	0.0138889	0.792829	0.00261097	0.8	0.96087	0.148748	0.281867	0.125896	0.0815876	0.0388128	0	0.00608696	0.088964	0.344262	0.902778	0.0313726	0.657718	0.00460829	0.752294	0.637363	0.769585	0.383562	0.214286	0.0176768	0.751503	0.669145	0.816901	0	0.894089	0.855856	0.00594354	0.846154	0.907162	0.921986	0.0120289	0.792683	0.825959	0.850394	0.318182	0.282967	0.666667	0.45641	0.870504	0.290323	0.467391	0.366577	0.889908	0.556485	0.715743	0.609195	0.736541	0.61165	0.681481	0.702479	0.677778	0.487013	0.162791	0.442953	0.638298	0.830986	0.840491	0.831325	0.927536	0.888889	0.875371	0.693396	0.882353	0.591304	0.425641	0.450593	0.6	0.48951	0.561404	0.866667	0.835938	0.595745	0.512195	0.474227	0.57377	0.4	0.779874	0.4	0.657718	0.857143	0.679245	0	0.809211	0.759521	0	0.346939	0.8	0.0424242	0.0288462	0.545455	0.0169014	0.741176	0.771429	0.809524	0.853801	0.697368	0.0424028	0.426966	0.2	0.0927835	0.294118	0.014652	0	0.0277778	0.0101351	0.82967	0.926829	0	0.962025	0.676923	0.00869565	0.00411523	0.017341	0.0141844	0.747826	0.849057	0.898734	0.083871	0.0562588	0.0236172	0.0153846	0	0.1375	0.521277	0.880282	0.833333	0.141414	0.7	0	0.71519	0.86859	0.0101523	0.824561	0.965909	0	0	0.047619	0.00465116	0	0.0122449	0.6	0.93	0.866935	0.0123153	0	0.0257732	0.126126	0.927711	0.901961	0.889632	0.00680272	0.846154	0.0111111	0.945813	0.929293	0.873589	0.00341297	0.00699301	0.0058309	0.0196721	0.819672	0.887029	0.00983607	0.768519	0.756944	0.785714	0.756098	0.6	0.9	0.0167364	0.333333	0.00558659	0	0.855556	0.85124	0.918129	0.775424	0.952532	0	0.891525	0.251908	0.111455	0.571429	0.633803	0.5	0.546926	0.9375	0.8	0.787234	0	0.378151	0.088968	0.394919	0.023622	0.76087	0.17	0.762376	0	0.0703125	0.3	0.596491	0.0127042	0.890909	0.801802	0.744361	0.829545	0	0.00328947	0.818182	0.714922	0.545455	0.676471	0.00588235	0.319277	0.193798	0.3	0.859375	0.0200803	0.631579	0	0.0141844	0.56701	0.0156863	0.341991	0.815217	0.00341297	0.0217391	0.00952381	0.835616	0.822222	0.341463	0.550847	0.0774648	0.647059	0.0714286	0.42236	0.4375	0.869565	0.0833333	0.0745342	0.0120482	0.117117	0.0273224	0.0740741	0.190476	0.666667	0	0.650406	0.935484	0.101469	0.0478723	0.0518519	0.0373134	0	0.038961	0.465517	0.75	0.581967	0.5	0.47644	0.0322581	0.119048	0.0952381	0.0179641	0.00884956	0.0146843	0.02	0.0877193	0.396947	0.00262467	0.866197	0.60177	0.758929	0.333333	0.0125523	0.2125	0.297872	0.57732	0.635659	0.0736842	0.203125	0.444444	0.938272	0.843137	0.18	0.672	0.712871	0	0.0100671	0.0194175	0.842975	0	0.522523	0.67	0.511111	0.860465	0.836207	0	0.475904	0.0179211	0.803571	0.230216	0.833333	0.648649	0.695652	0.0163934	0.00516796	0.0141509	0.104651	0	0.0107143	0	0.015873	0.015015	0.575758	0.00740741	0.00534759	0.00914634	0.0960452	0.0344828	0.00595238	0.787879	0.756098	0.25	0.844444	0.0100167	0.010101	0.00408163	0.0144928	0.00456621	0.451852	0.385542	0	0	0.00990099	0.767677	0.00817439	0.0107527	0.017301	0.0104167	0	0.00829876	0.0149254	0	0.845361	0.00728155	0	0.849624	0.323529	0.025	0.221477	0.00735294	0.0205479	0.008	0.00649351	0.0340136	0.0107527	0.795322	0.859155	0.891667	0.362319	0.1	0.92053	1	0.932584	0.933333	0.886128	0.923077	0.685714	0.0181269	0.00392157	0.0129032	0.0207065	0.00859599	0.878261	1	0.836735	0.00819672	0	0.025	0.125	0	0.112821	0.0490196	0.0448718	0.0777778	0.855769	0.807018	0.551724	0.889908	0.00574713	0.784	0.763636	0	0	0	0	0	0.802198	0.85	0.941176	0.764706	0.653465	0.943662	0.806931	0.90625	0.0252525	0.0530303	0.458015	0.865854	0	0.758929	0.809524	0.778226	0.833333	0.684211	0.860104	0.859649	0.789474	0.84375	0.8	0.359477	0.743802	0.567568	0.503937	0.649123	0.260417	0.508475	0.729167	0.466667	0.00665188	0.908356	0.0697674	0.775	0.833333	0.865385	0.870968	0.843049	0.666667	0.511222	0.4374	0.608696	0.487124	0.450997	0.287356	0.178899	0.446429	0.457143	0.346154	0.2	0.783784	0.482759	0.930233	0.102881	0.303249	0.578231	0.433566	0.478114	0.555315	0.279594	0.539741	0.446579	0.400232	0.433653	0.422222	0.274691	0.58061	0.444025	0.534954	0.414706	0.39886	0.754247	0.590717	0.505882	0.764029	0.808855	0.513317	0.66877	0.723529	0.635499	0.693878	0.251852	0.366412	0.451087	0.51444	0.440529	0.552941	0.290366	0.201439	0.386555	0.293478	0.489583	0.235955	0.497409	0.440147	0.263989	0.290909	0.408228	0.307393	0.196078	0.467093	0.393851	0.451906	0.699074	0.735632	0.333333	0.343434	0.533109	0.61912	0.479487	0.244094	0.251748	0.543689	0.481297	0.830275	0.164773	0.376206	0.517717	0.473538	0.223427	0.440909	0.886179	0.0192926	0.0923567	0.532967	0.58642	0.109524	0.445423	0.387833	0.61157	0.31215	0.61828	0.460199	0.33271	0.295603	0.467882	0.431579	0.347032	0.276596	0.0461538	0.358025	0.308333	0.0203046	0	0.528846	0.43617	0.437299	0.326613	0.689189	0.666667	0.249551	0.535545	0.617729	0.510836	0.867647	0.902655	0.817518	0.702422	0.979592	0.206349	0.876225	0.858616	0.808349	0.873684	0.909091	0.895904	0.8	0.945626	0.72814	0.0387097	0.928994	0.923529	0.873418	0.194805	0.840426	0.396396	0.73913	0.723577	0.75188	0.166667	0.623894	0.28937	0.303279	0.790055	0.313008	0.4	0.320652	0.143617	0.351464	0.309278	0.146341	0.517751	0.0925267	0.355263	0.47619	0.231884	0.390572	0.543478	0.075	0.432836	0.0383037	0.703448	0.521739	0.642857	0.265306	0.252747	0.242188	0.460993	0.213645	0.4	0.40625	0.166667	0.209302	0.34386	0.406417	0.628571	0.497487	0.840609	0.859764	0.869029	0.876307	0.828326	0.0845771	0.83237	0.403226	0.966443	0.0989011	0.90566	0.874384	0.889873	0.813505	0.888889	0.5	0.903485	0.625551	0.15493	0.788889	0.825397	0.715768	0.90458	0.810651	0.844538	0.806084	0.772321	0.689162	0.0669746	0.922581	0.649007	0.779661	0.396414	0.2	0.636086	0.885496	0	0.83965	0.759091	0.812183	0.885246	0.0075188	0.755725	0	0.00823529	0	0.0932203	0.884615	0.913514	0.793846	0.37234	0.0477366	0.00827301	0.00692641	0.911392	0.676692	0.561644	0.930435	0.00879121	0.842975	0.711066	0.793269	0.927419	0.714286	0.912371	0.0206186	0.00294985	0.005997	0.843525	0.799716	0.742188	0.626923	0.817352	0.838199	0.0328125	0.726821	0.670181	0.325843	0.375723	0.674157	0.629893	0.477352	0.528986	0.752688	0.611765	0.687671	0.712687	0.3361	0.172131	0.0359589	0.605505	0.459459	0.00617284	0.4	0.85443	0.878788	0.535354	0.0997963	0.0382979	0.670213	0.930804	0.833333	0.890374	0.832727	0.961538	0.814516	0.735148	0.42	0.187744	0.472222	0.433121	0.038961	0.371212	0.430233	0.0574949	0.063214	0.0154867	0.00434783	0.585859	0.0374396	0.00271003	0.0262295	0.330317	0.30131	0.626506	0.0108992	0.00541272	0.0568828	0.145973	0.436464	0.0684932	0.653846	0.712598	0.403081	0.0526316	0.10628	0.00665927	0.00727651	0.00483871	0.855895	0.00550964	0.00699301	0.299363	0.00447928	0.0211353	0.8	0.938776	0.597744	0.922581	0	0.669903	0.00947867	0	0.0250522	0.0736842	0.813397	0.835616	0.970297	0.80618	1	0.918118	0.876423	0.551724	0.818898	0.860996	0.776119	0.886719	0.678161	0.905325	0.814126	0.854167	0.802198	0.00330033	0.00413223	0.00297619	0.880952	0.016129	0.00747664	0.0342052	0.00204082	0.955357	0.836735	0.910828	0.967742	0.615063	0.885542	0.272727	0.00628931	0.460396	0.284058	0.868421	0.830189	0.641026	0.757282	0.113636	0.890208	0	0.00273973	0.00387597	0.00267023	0.0445344	0.00787402	0.0124224	0	0.169916	0.012605	0.00657895	0.00198413	0.00413793	0	0.902821	0.868966	0.0333333	0.0309735	0.0378973	0.202492	0.750988	0.0215517	0.86423	0.00559105	0.00691244	0.0186335	0.828358	0.443182	0.888889	0.00860585	0.00426257	0.00784929	0.194805	0.824599	0.892617	0.589226	0.00204499	0.854839	0.00900164	0.00713267	0.00647668	0.891304	0.0228873	0.382134	0.0578999	0.192371	0.008	0.00653595	0.00956938	0.00892193	0.00905433	0.00923788	0.921348	0.774359	0.0101868	0.00598802	0.00502152	0	0.717949	0.00619195	0	0.0275229	0.00950119	0	0.0041958	0.0271739	0.615385	0	0.00495049	0.00843882	0.880734	0.431507	0.0833333	0	0.0126783	0.8	0	0.0078125	0.121354	0.0190476	0.791165	0.03125	0.044107	0.112805	0.00242131	0.00793651	0.576854	0.00299401	0.0108108	0.00964067	0	0.0126582	0.00865052	0.00680272	0.804878	0.794444	0.974359	0.746439	0.928205	0.00423729	0.757895	0.00757576	0.00306748	0.0123839	0.011811	0.00900901	0.016129	0.00506073	0.00942126	0.0108401	0.892541	0.872727	0.0111402	0.0030303	0.00932287	0.0177866	0.00819672	0.0153322	0.00476569	0.00744681	0.00412371	0.00551344	0	0.0075188	0.142393	0.00613497	0.00825206	0.882075	0.0244898	0.00863931	0.110169	0.11	0.0232399	0.00653168	0.280715	0.0500431	0.931874	0.0223881	0.0165746	0.0497836	0.00505051	0.016	0.00739372	0.00594732	0.00639205	0.244479	0.550095	0	0.855932	0.847826	0.00772201	0.206897	0.693506	0.381098	0.0115207	0.223164	0.0141458	0.00641026	0.0162791	0.485525	0.936508	0.776	0.0157343	0.00829445	0.00592154	0.87907	0.190416	0.829365	0.0192308	0.00928613	0.0086627	0.00487805	0.00388098	0.229167	0.00469484	0	0.908847	0.866171	0.00424328	0.0196078	0.167785	0.442797	0.00933333	0	0.489655	0.00150602	0.0114242	0.0328947	0.452096	0.130802	0.270936	0.0192926	0.13617	0.0289532	0.0332278	0.11	0.00832342	0.00661521	0.0114068	0.015625	0.00966184	0.875	0.00296736	0	0.010989	0.00904977	0.932039	0.00980392	0.132632	0.184211	0.589928	0.0338164	0.0862944	0.0127841	0.834906	0.00364078	0.00969697	0.0235546	0.012959	0.00495663	0.00996016	0	0.897959	0.00851789	0.00288184	0.759259	0.00568182	0.954338	0.00163934	0.00355872	0.0110701	0.00503778	0.0100756	0.0305344	0.0598485	0.027451	0.0642317	0.165829	0.257271	0.459459	0.4	0.502636	0.005386	0.00627353	0	0	0.86692	0.0253485	0.861538	0.558333	0.55042	0.0152478	0.00571429	0.00519481	0.122222	0.632967	0.0178817	0.00765306	0.00631769	0.0136986	0.508397	0.49115	0.540284	0.454106	0.00940439	0.00195312	0.263021	0.415385	0.658716	0.452991	0.623639	0.0120321	0.0114458	0	0.013245	0.0021254	0.526316	0.00651769	0.00832178	0.0223214	0.203753	0.0316206	0.84466	0	0.718137	0.0227273	0.690722	0.00508351	0.00511073	0.779221	0.909091	0.858108	0.918421	0.00996016	0.733542	0.909605	0.00923788	0.0606061	0.226415	0.0148148	0.0151976	0.825301	0.00380517	0	0	0.219601	0.0315789	0.0354374	0.119101	0.182711	0.0516351	0.0897436	0.891156	0.881259	0.879717	0.912281	0.00315457	0.00852273	0.00665188	0.00840336	0	0.00904977	0.0550459	0.675214	0.00486618	0.00652742	0.0246914	0.00704777	0.217949	0.198758	0.423611	0.0484914	0.16044	0.0800582	0.002442	0.00776398	0.842857	0.0108153	0.0236742	0.221113	0.609375	0.481675	0.291667	0.853282	0.333333	0.88993	0.923729	0.0458716	0.0059778	0.00330033	0.00587084	0	0.00566572	0.0056391	0.00835322	0	0.0042735	0.0074813	0.117241	0.300214	0.125	0.137306	0.0446809	0.028169	0.0534629	0.125915	0.0287081	0.00811688	0.0140187	0.00671141	0.961165	0.00718391	0.0412371	0	0	0.00963677	0.0103627	0.716049	0.0515464	0.87389	0.0754148	0.00263852	0.219697	0.736585	0.863014	0.177515	0.175627	0.558442	0.817778	0.824219	0.924078	0.772059	0.544402	0.766423	0.634615	0.741379	0.942029	0.875339	0.0107875	0.219388	0.787234	0.84874	0.879958	0.824742	0.922078	0.0065703	0.757576	0.879934	0.004914	0.00757576	0.80793	0.842482	0.761329	0.811765	0.00711744	0.00459242	0.307443	0.586207	0.584722	0.468254	0.0195473	0.135635	0.483642	0.361757	0.46789	0.57346	0.0893855	0.670213	0.368633	0.00455373	0.924743	0.911962	0.84	0.0296296	0.0134529	0.00867888	0.0983607	0.68007	0.00629426	0.00375375	0.00289436	0.131274	0.004	0.015808	0.015748	0.932515	0.496689	0.0163934	0.00747384	0.0108303	0.253623	0.00735294	0.00666667	0.375201	0.340397	0.76779	0.00805369	0.00740741	0.00556586	0.0110981	0.0203046	0.325	0.168654	0.222222	0.0112994	0.00362319	0.0370995	0.0523918	0.322034	0.143369	0.108527	0.00242718	0.00306435	0.00782779	0.00819672	0.0175953	0.0341262	0.802974	0.816733	0.00759494	0.302326	0.00508906	0.00622665	0	0.892442	0.00839552	0.0140693	0.00662252	0.222086	0.153298	0.0060241	0.00548847	0	0.0136986	0	0.00644567	0.957895	0.00655022	0.0322581	0.903614	0.717949	0.00814664	0.00768049	0.00737101	0.513274	0.00747384	0.0410256	0.00226244	0	0.0304311	0.136126	0.00675676	0.00396825	0.343284	0.290456	0.487472	0.105	0.0118265	0.737972	0.0272374	0.00235849	0.00658514	0	0.0110865	0.005	0.0136054	0.00329761	0	0.00802139	0.0189394	0.884106	0.00595238	0.0142857	0.00497512	0	0	0.00456026	0.0202703	0.8	0.00748752	0.00196078	0.00837989	0.555901	0.666667	0.00436681	0.234114	0.246353	0.510386	0.706612	0	0.786346	0.45	0.387697	0.100642	0.209375	0.41196	0.0134387	0.007109	0.0254237	0.0232992	0.00814332	0.442029	0.00647948	0.712121	0.766169	0.0700713	0.00778968	0.0105691	0.088785	0.222826	0.669725	0.00750751	0.00827423	0.00649351	0.892157	0.0117057	0.0410959	0.829327	0.765306	0.256917	0.429688	0.00636943	0.0353982	0.0116279	0.807947	0.00809249	0.012987	0.955172	0.814536	0.630854	0.666667	0.904762	0.514706	0.434174	0.168539	0.509554	0.548896	0.57764	0.308989	0.0528846	0.454545	0.591429	0.449239	0.235294	0.350792	0.423143	0.398964	0.578397	0.691262	0.391892	0.602961	0.416107	0.465608	0.613569	0.95	0.885942	0.78169	0.848684	0.583507	0.704545	0.824447	0.613043	0.79476	0.891803	0.873582	0.864	0.846307	0.86993	0.83779	0.773196	0.881643	0.783333	0.896287	0.803846	0.794521	0.861789	0.872449	0.0327103	0.00374532	0.357724	0.61157	0.558003	0.460048	0.145729	0.649789	0.637931	0.55	0.595202	0.341584	0.359606	0.565161	0.56072	0.46129	0.759681	0.642553	0.368037	0.318182	0.606481	0.633891	0.624133	0.491409	0.220339	0.431579	0.589569	0.745763	0.0864745	0.0111111	0.020649	0.904762	0.82716	0.580645	0.785714	0.816092	0.923077	0.907801	0.0432099	0.739496	0.846875	0.98	0.767148	0.147766	0.835821	0.716418	0.473988	0.0679012	0.0338266	0.0113636	0.791016	0.757576	0.9	0.942029	0.849057	0.75	0.663043	0.955357	0.859375	0.818182	0.813725	0.880952	0.818681	0.859375	0.736486	0.75	0.860465	0.890625	0.0294118	0.919355	0.734266	0.842919	0.00917431	0.00896624	0.8125	0.00781515	0.0123066	0.00630063	0.00462487	0.00608305	0.811808	0.879121	0.170387	0.0120664	0.229581	0.0954907	0.426812	0.00638618	0.896417	0.56525	0.754491	0.785896	0.808318	0.857243	0.0111062	0.913486	0.921981	0.900212	0.93346	0.85998	0.852941	0.00699489	0.00869565	0.00861715	0.00923077	0.00650808	0.00715244	0.00681818	0.00643501	0.582609	0.486667	0.629948	0.40411	0.701975	0.8507	0.839239	0.867382	0.40293	0.00319829	0.00503074	0.00440205	0.535433	0.575549	0.609168	0.627688	0.49359	0.672217	0.0884956	0.108057	0.950147	0.912621	0.0117647	0.368056	0.892308	0.984	0.981132	0.89011	0.926829	0.850467	0	0.00636943	0.00813008	0.0174419	0.0119048	0.325397	0.0070922	0	0.00985222	0.0165289	0.0117647	0.246338	0.00594059	0.324324	0.0144928	0.00495049	0.00919118	0.019305	0.0078125	0.257669	0.854167	0.939058	0.847561	0.013468	0.279167	0.680952	0.770115	0.622807	0.856522	0.850365	0.831373	0.853659	0.587629	0.118056	0.00364964	0.0149254	0.142857	0.883721	0.929907	0.59058	0.0027027	0.00897868	0.665615	0.62141	0.439623	0.746988	0	0.628889	0.804688	0.875776	0.866142	0.819048	0.76	0.716418	0.659574	0.142857	0.245734	0.00662252	0.815534	0.0560224	0.815534	0.5	0.75	0.857143	0.908847	0.315436	0.875	0.627832	0.744986	0.820755	0.0145985	0.864469	0.865385	0.823529	0.831461	0.668508	0.653465	0.018018	0.00162602	0.680374	0.759901	0	0.833333	0.898876	0.852492	0.856522	0.00246305	0.216216	0.027027	0.0242588	0.672414	0	0.379747	0.23913	0.887879	0.905051	0.896552	0.891892	0.834835	0.856187	0.138843	0.15493	0.948052	0.890323	0.864865	0.786325	0.956989	0.0958904	0.905512	0.806122	0.0906149	0.659794	0.745902	0.844203	0.865979	0.886076	0.907975	0.90991	0.227848	0.686275	0.910891	0.672131	0.386139	0.0175719	0.933333	0.816794	0.606481	0.778169	0.681818	0.834302	0	0	0.853383	0.622755	0.0104987	0	0.0483412	0.873239	0.6	0.878706	0.905882	0.269113	0.630303	0.8	0.784024	0.138298	0	0	0.698529	0.012012	0.00597015	0.00576923	0.044	0.182692	0.181159	0.0367893	0.0478723	0.297872	0.291139	0.886076	0.285714	0.0952381	0.902256	0.0127932	0.00616333	0	0.0159744	0.039039	0.0909091	0	0.00794913	0.00829187	0	0.00970874	0.84466	0	0.614286	0.815851	0.881988	0.927273	0.00271003	0.00611621	0	0.817204	0.783019	0.936508	0.920561	0.860835	0.00516351	0.00443787	0	0.897059	0.00393701	0.00303951	0.00819672	0.173913	0.276119	0.0172414	0.00792864	0.178947	0.837607	0	0.0342466	0.7	0.608527	0.758865	0.0115607	0.249231	0.90566	0.692946	0.811864	0.756863	0.591398	0.026087	0.112652	0.216216	0.12069	0.00756144	0.00520833	0.00596125	0.00934579	0.808081	0.843949	0.0171674	0.0224719	0.00321543	0.862319	0.735577	0.00252525	0	0.757576	0.07173	0.388889	0.666667	0.909091	0.846154	0.9	0	0.00214133	0.012	0.407407	0.235294	0.010929	0.0137931	0	0.0138889	0	0.780488	0.918103	0.876858	0.709677	0.895911	0.010661	0.00628931	0.761905	0.870786	0.00350877	0.856263	0.839858	0.954976	0.967742	0.874074	0.966667	0.854651	0.887417	0.00206186	0.0186047	0.0192308	0.0107296	0.9	0	0.0150754	0.0294118	0.278481	0.583333	0.416667	0.826087	0.915152	0.869969	0.821782	0.311628	0.824675	0.0108696	0.846523	0.874663	0.803371	0.0120482	0.706941	0.900648	0.810313	0.842857	0.81128	0.902778	0.15	0.724359	0.894231	0.72973	0.853503	0.596154	0.0132979	0.393939	0.795322	0.931035	0.385542	0.697248	0.511494	0.813333	0	0.328446	0	0.89011	0.819277	0.751515	0.184539	0.047486	0.0296804	0.268139	0.626556	0.823077	0.859504	0.742857	0.902256	0.6	0.834951	0.886598	0.825581	0.641638	0.359712	0.759494	0.545455	0.75	0.5	0.0714286	0.421538	0.623932	0.352941	0.299663	0.635514	0.501208	0.346578	0.52125	0.569911	0.648649	0.557447	0.120879	0.360577	0.532967	0.62	0.774725	0.622971	0.669201	0.00977995	0.307692	0.225806	0.495575	0.9	0.821705	0.753804	0.790795	0.838617	0.806691	0.876405	0.726744	0.00869565	0.873518	0.899204	0.0455137	0.490085	0.156463	0.761194	0.794118	0.586538	0.538462	0.072	0.803922	0.290196	0.829457	0.850299	0.667702	0.625767	0.329268	0.216216	0.05	0.237705	0.675325	0.686508	0.0392157	0.188034	0.0709877	0.496933	0.461538	0.395833	0.00948992	0.0186441	0.25	0.0322581	0.700535	0.59799	0.485366	0.344907	0.759003	0.681818	0.933333	0.0456274	0.172269	0.382423	0.516	0.777778	0.4375	0.452703	0.867769	0.566517	0.465054	0.589857	0.640562	0.165109	0.0118812	0.0689655	0.321981	0.434579	0.559211	0.911765	0.816176	0.90099	0.764706	0.690289	0.377163	0.840989	0.678191	0.518868	0.69338	0.180328	0.107064	0.366667	0.771277	0.0449438	0.765766	0.029703	0.803922	0.859259	0.5	0.32967	0.55	0.90051	0.94	0.87931	0.904167	0.640794	0.130081	0.284848	0.3003	0.0621608	0.259259	0.321483	0.282899	0.216171	0.209885	0.215495	0.242443	0.613681	0.459881	0.427826	0.441823	0.0553165	0.2881	0.331769	0.30137	0.569264	0.264259	0.340045	0.663379	0.399788	0.46222	0.548936	0.61995	0.712329	0.834625	0.658228	0.00567967	0.788845	0.768675	0.0116487	0.497248	0.0602273	0.277863	0.0368869	0.442564	0.59738	0.0789474	0.020953	0.301299	0.0400822	0.770961	0.00707008	0.858956	0.0294057	0.00641658	0.0170758	0.00753158	0.0110585	0.023743	0.00788643	0.00831354	0.782927	0.828342	0.0371978	0.918058	0.783113	0.903693	0.840199	0.0107984	0.901938	0.761002	0.480342	0.00819001	0.863004	0.759314	0.853741	0.883131	0.84148	0.811852	0.730769	0.680297	0.062069	0.855603	0.893983	0.55	0.829268	0.0823529	0.0263425	0.00923077	0.738636	0.828571	0.810127	0.468803	0.00626305	0.00211864	0.670886	0.840909	0.881944	0.797468	0.492754	0.8	0.00787402	0.9375	0.813559	0.781022	0.859155	0.822785	0.0126783	0.333333	0.376518	0.752212	0.673759	0.917981	0.67033	0.650794	0.00837989	0.00221976	0.548387	0.00651466	0	0.142091	0.764706	0.84953	0.870813	0.00989011	0.878049	0.618824	0.740437	0.714286	0.706215	0.00456621	0.904762	0.124675	0.790123	0.013986	0.797753	0	0.00735294	0	0.189873	0.3	0.859504	0	0.0744681	0.928105	0.832487	0.87234	0	0.0655391	0	0.483871	0.954545	0.775568	0.680484	0.770751	0.56	0.789216	0.552632	0.711538	0.850962	0.823985	0.661972	0.005	0	0.0307692	0.0126183	0.012	0.00531915	0.0106383	0.763441	0.00471698	0.858696	0.0145985	0.00381679	0.00764818	0.00430108	0.0104895	0.0014881	0.878981	0.00847458	0	0.674797	0.0146341	0.0037843	0.0197368	0.00985222	0.00473934	0.852564	0.0825959	0.451654	0.408776	0.00421941	0.4125	0.657773	0.0200803	0.00338983	0.00863931	0.0193548	0.1	0.0905233	0.662162	0.914286	0.728814	0.00673401	0.0125786	0.925926	0.0133333	0.00701754	0.00963391	0.0136187	0.0242718	0.571429	0	0.00539957	0.0338164	0.146259	0.0124224	0.0017452	0.00840336	0.0523077	0.152104	0.0108696	0.00729927	0.837662	0.0125	0.016835	0.108696	0.919021	0.742857	0.752174	0.00798176	0.818182	0.965217	0.00446429	0.00733945	0.00229358	0.964912	0.890777	0.923423	0.815789	0.793103	0.653061	0.797753	0.978022	0.894118	0.0060423	0.00525394	0.0682731	0.571429	0.901099	0.769953	0.0104167	0.00447094	0.558405	0.133333	0.402985	0.79558	0.833333	0.0328947	0.00225734	0.00292398	0.857143	0.472362	0.757576	0.00394945	0.0126812	0.00708104	0.00410678	0.0575043	0.592105	0.0376648	0.00867052	0.785408	0.845666	0.865149	0.00434783	0.270833	0.00472441	0.00890985	0.00905563	0.007109	0.015625	0.0110827	0.0116279	0.87931	0.89823	0.0218801	0.864035	0.9	0.40521	0.00316456	0.0681818	0.704497	0.00657895	0.783529	0.111111	0.06	0.0559796	0.00146199	0.00858369	0.0306549	0.768977	0.741784	0.817829	0.822785	0.909091	0.792419	0.771429	0.924479	0.489051	0.903704	0.870192	0.894422	0.863158	0.596899	0.789474	0.636015	0.890476	0.00519481	0.00911458	0.00277008	0.0126147	0.138462	0.337931	0.089372	0.0292683	0.00582751	0.00414938	0.0108696	0.00646353	0.0101597	0.792857	0.737659	0.00789266	0.00931099	0.320675	0.00357143	0.00623701	0.0391335	0.0187166	0.00333333	0.0106157	0.885572	0.749296	0.00947867	0.00503235	0.878205	0.885463	0.822742	0.834389	0.820359	0.911894	0.833887	0.0730253	0.648276	0.658635	0.00892857	0.00416667	0.00362319	0.00806452	0.0454545	0.0473506	0.860082	0.859873	0.00591716	0.00660793	0.0208817	0.570588	0.292523	0.00775194	0.00827068	0.264344	0.70979	0.27	0.532847	0.0311111	0	0.868506	0.00164474	0.00123153	0.00879765	0.0114613	0	0.00627944	0	0.00950872	0.00829876	0.00534759	0.00530223	0	0	0.011065	0	0	0.814607	0.751938	0.00484848	0.0606061	0.00928074	0.00589391	0.00874636	0.00633914	0.00364299	0.0130435	0.250447	0.00456969	0.00591716	0.831541	0.0112936	0.00982318	0.121212	0.894737	0.893333	0.871212	0.0103199	0.0071048	0.653061	0.176923	0.00853789	0	0.0193705	0.0301303	0.00665779	0.0104463	0.00592217	0.953608	0.818399	0.824837	0.896296	0.848214	0.700508	0.00769231	0.0117351	0.822535	0.745455	0.466877	0.0734967	0.285856	0.0107095	0.547826	0.839286	0.00472335	0.00794552	0.00764818	0	0.888393	0.866841	0.0092081	0	0.83971	0.882875	0.0169492	0.686275	0.626118	0.793478	0.839024	0.653061	0.770115	0.873652	0.900474	0.906977	0.903226	0.801887	0.803738	0.828326	0.775401	0.827586	0.923664	0.754098	0.590361	0.586957	0.4875	0.00735294	0.00878735	0.366667	0.804054	0.858736	0.928571	0.826172	0.915663	0.00943396	0.00892857	0.666667	0.836601	0.625	0.0145631	0.00147493	0.00340136	0.0106114	0.87408	0.834951	0.479592	0.687783	0.492063	0.861111	0.951807	0.857143	0.927083	0.813725	0.788462	0.781818	0.869231	0.855769	0.791045	0.903509	0.95283	0.591241	0.901099	0.892063	0.882979	0.922297	0.809783	0	0.0188679	0.00429185	0.907692	0.732673	0.0167598	0.0140845	0.713043	0.0137931	0.264894	0.819277	0.799486	0.675355	0.490161	0.866337	0.162896	0.13783	0.221303	0.212304	0.0780287	0	0.025	0.826087	0.887324	0.0131579	0	0.0125786	0	0.0117647	0.00924703	0.00410959	0.832627	0.85514	0.00733138	0.833333	0.593974	0.37046	0.0761155	0.94012	0.441718	0.0520607	0	0.03	0.0078125	0	0	0.0131772	0	0.407186	0.794821	0.00228833	0.00631579	0.00690608	0.00679348	0.0198511	0	0.0150754	0.115079	0.135274	0	0.00920245	0.0220588	0.0111111	0.00460829	0.305825	0.52017	0.607955	0.868217	0.827957	0.0207254	0.0126582	0.00641026	0.00533808	0.0131004	0.0058651	0	0.962264	0.421053	0.911565	0.933333	0.0389049	0.506024	0.63145	0.0131579	0	0.00556586	0	0.914773	0.252199	0.0295858	0.160305	0.00293255	0.00598802	0.00660066	0.0124224	0.0175439	0.0153061	0.829876	0.870968	0.873288	0.925926	0.909091	0.909774	0.87931	0.924812	0.664516	0.363636	0.27619	0.809291	0.824742	0.774411	0.886076	0.025	0.685714	0.943548	0.7723	0.295082	0.21028	0.694981	0	0.312373	0.867925	0.78607	0.88716	0.016129	0.0144928	0.804878	0	0.772414	0.913793	0.837349	0.0121212	0.0306306	0.0601504	0.0751445	0.417671	0.494792	0.0717703	0.0259067	0.208633	0.0875706	0.010582	0.328431	0.0311111	0.27957	0.196172	0.0157068	0.0348837	0.0950226	0.160256	0.00298507	0.275862	0.0992366	0.494118	0.794521	0.902655	0.00724638	0.00848896	0.00819672	0.00980392	0.00851064	0.00598802	0	0.0125	0.0126582	0.0134771	0.00527705	0.00890208	0.00383142	0.0030303	0.0421941	0.0142857	0.065086	0.0924855	0.943333	0.910714	0.6625	0.884298	0.186441	0.506494	0.642336	0.878095	0.738516	0.681992	0.726928	0.801619	0.0130597	0.8	0.878676	0.0632911	0.0409683	0.804954	0.777487	0.860636	0.766292	0.868852	0.863158	0.828571	0.852941	0.830544	0.00468019	0.594752	0.696721	0.63228	0.076087	0.783217	0.731654	0.942308	0.00727273	0.838558	0.832898	0.880597	0.945783	0.18802	0.361502	0.827068	0.858806	0.892562	0.796992	0.00429185	0.861963	0.853567	0.828162	0.87027	0.845771	0.879713	0.786517	0.877458	0	0.597923	0.441558	0.861862	0.825832	0.878021	0.917062	0.125364	0.948905	0.269737	0.101227	0.188605	0.216828	0.871622	0.875	0.79646	0.885572	0.29304	0.76	0.769841	0.262626	0.725	0.5	0.6	0.558685	0.598131	0.240964	0.897511	0.894737	0.325183	0.287726	0.451833	0.72758	0.906977	0.723404	0.404301	0.709459	0.353333	0.736364	0.527252	0.466346	0.76435	0.428571	0.865459	0.876603	0.848229	0.0803571	0.266249	0.0271967	0.873684	0.828283	0.864407	0.781095	0.766667	0.81	0.868304	0.9163	0.725275	0.860619	0.836812	0.872699	0.860153	0.00654664	0.608163	0.895302	0.885572	0.927536	0.907303	0.839041	0.80236	0.666667	0.00549451	0.0172911	0.027972	0.797468	0.542477	0.918269	0.004	0.387387	0.671491	0.013289	0.921182	0.00645161	0.92	0.0226929	0.868263	0.845404	0.850949	0.0200702	0.0111111	0.0606061	0.839631	0.87037	0.03663	0.482599	0.853458	0.875	0.871795	0.914286	0.936508	0.873469	0.865801	0.612903	0.848485	0.776119	0.875	0.0058309	0.924528	0.794118	0.756522	0.810086	0.859155	0.708861	0.00862745	0.00452489	0.501235	0.923077	0.0113895	0.00966921	0.00786517	0.887006	0.92	0.90604	0.846995	0.837413	0.891269	0.714765	0.0102975	0.559524	0.556193	0.653465	0.65088	0.00586854	0.00614251	0.268431	0.625683	0.00877193	0.7431	0.632558	0.80203	0.0151976	0.00452489	0.00738397	0.00957447	0.014862	0.00779221	0.0133011	0.00324675	0.00743494	0.0056872	0.00557414	0.876712	0.873351	0.849829	0.00618047	0.815951	0	0.135678	0.851789	0.0070922	0.00479042	0.900943	0.90938	0.883436	0.953704	0.894057	0.803738	0.0654008	0.0301075	0.018931	0.039801	0.037037	0.13	0.0902778	0.950617	0.673913	0.409692	0.864865	0.027972	0.0656425	0.76611	0.0130486	0.444444	0.781659	0.385621	0.0133588	0.828638	0.0176471	0.559702	0.877751	0.0608974	0.240964	0.217884	0.771707	0.625	0.464286	0.482625	0.299857	0.0552995	0.0752688	0.0197628	0.0392562	0.0117521	0	0.72449	0.00833333	0.0678233	0.763587	0.645864	0.0225352	0.0164835	0	0.778481	0.837061	0.878571	0.594771	0.0997191	0.603306	0.678756	0.00705882	0.00769231	0.841962	0.0101523	0.0130164	0.0279898	0.814745	0.00787402	0.00843289	0.00777096	0.668182	0.00294118	0.748634	0.795652	0.513433	0.850187	0.836735	0.95	0.003125	0.800995	0.00782779	0.868056	0.705357	0.905488	0.872038	0.812109	0.00515464	0.51746	0.304348	0.005923	0.0125	0.905512	0.705036	0.00212766	0.00481928	0.204819	0.00276625	0.00671141	0.0070922	0.00592885	0.00645161	0.305419	0.685185	0.0456989	0.837719	0.491039	0.267606	0.178631	0.357143	0.0129032	0.00996016	0	0.918841	0.584582	0.76087	0.764296	0.00952381	0.00924214	0.00794913	0.00357143	0.0036049	0.00852878	0.886364	0.909091	0.50387	0.852399	0.00714286	0.732848	0.0323415	0	0.0139795	0.00327869	0.00888889	0.0111483	0.0078125	0.00662252	0.0055371	0.021097	0.105344	0.00326797	0.547085	0	0.00826446	0.00347222	0.863248	0.928571	0.875	0.85872	0.837687	0.199475	0.0112191	0.0216667	0.0685434	0.0529861	0.825069	0.749012	0.491961	0.00573066	0.777174	0.676596	0.0218688	0.0687285	0.117984	0.0487515	0.0454545	0.851852	0.0140105	0.097561	0.00314465	0.00552486	0.00595238	0.00657895	0.0248447	0.481781	0.811321	0.729885	0.825648	0.0464286	0.0377176	0.226852	0.0165289	0.00343643	0.061157	0.00214592	0.4	0.110561	0.0617696	0.00507614	0.0280112	0.0551724	0.0254237	0.0196078	0.0105079	0.792105	0.49697	0.798153	0.760135	0.860835	0.0039604	0.0105541	0.928571	0.129252	0.568035	0.158672	0.76129	0.246835	0.89372	0.587719	0.0216346	0.00242131	0.0117994	0.875723	0.712	0.00253807	0.919192	0.00935673	0.00437637	0.00990099	0.0352505	0.00680272	0.00976043	0.0131965	0.826316	1	0.820988	0.268868	0.0613718	0.777358	0.89781	0.857143	0.930636	0.851351	0.253061	0.855491	0.00953289	0.00401606	0.0306346	0	0.831325	0.704082	0.0181818	0.269737	0.607843	0.00906344	0.427215	0.838596	0.885714	0.857988	0.813131	0.00420168	0.125	0.174757	0.92449	0.0861833	0.195562	0.035461	0.0561404	0.0554839	0.0694087	0.0724175	0.0936709	0.335244	0.3125	0.653595	0.9	0.529412	0.0145631	0	0.00689655	0.0151515	0.012605	0.823961	0.816993	0.643902	0.00682594	0.00827967	0.0031348	0.0118812	0.901288	0.015625	0.890909	0.888889	0.00792079	0.688172	0.040146	0.0140449	0.020202	0.0100756	0.00476569	0	0.0535308	0.00448431	0.0114504	0.0418251	0.931907	0.00833333	0.913127	0.142857	0.0616197	0.00169205	0.0260663	0.0364277	0.607843	0.267606	0.111437	0.5	0.00866739	0.0178117	0.011194	0.245902	0.891616	0.663717	0.0978261	0.111562	0.010989	0.825758	0.870786	0.897727	0.883871	0.855556	0.837134	0.85443	0.928814	0.949367	0.779528	0.00874317	0.743902	0.0165289	0.00558659	0	0.0233813	0.727273	0.0731707	0.00323625	0	0.00882353	0.317073	0	0.892308	0.798246	0.465	0.845588	0.821229	0.466387	0.862416	0.778626	0.855615	0.869945	0.727079	0.00775194	0.00831601	0.0047619	0.9	0.911348	0.911765	0.211538	0.0101695	0.00318471	0.861224	0.79097	0.840361	0.855535	0.883598	0.00903614	0.00889454	0.892473	0.0123584	0.0056338	0.00253807	0.00698324	0.004	0.360656	0.527778	0.616071	0.820276	0.0028169	0.658333	0.00319489	0.513298	0.0229226	0.0478615	0.0998217	0.81106	0.757437	0.70625	0.00441501	0.00659134	0.0095498	0.554286	0.777778	0.854545	0.830769	0.673203	0.857143	0.00892857	0.827869	0.905237	0.85	0.904899	0	0.00314136	0.0104563	0.00822562	0.0141667	0.00584795	0.00137363	0.799242	0.00821918	0.804577	0.00786517	0.0163934	0.22093	0.0126582	0.15625	0.6875	0.764706	0.0151134	0.00840336	0.00580913	0.0155709	0.00448431	0.00829563	0.0204918	0.81	0.0155556	0.0131195	0.518847	0.00202429	0.00588235	0.004	0.797297	0.889908	0.721154	0.0174081	0.737226	0.609959	0.149254	0.0288462	0	0.453608	0.0117647	0.00253807	0.00543478	0.0127389	0.00671141	0.490521	0.882353	0.672655	0.801282	0.016129	0.0727969	0.00507614	0.00538793	0.0121951	0.0091638	0.708955	0.00574713	0	0.755579	0.977273	0.254197	0.88587	0.858407	0.0114943	0.0363636	0.00483092	0.630769	0.208333	0.00549451	0.0143885	0.00268817	0.00532269	0.12337	0.791064	0.00953516	0	0.68784	0.0229167	0.515625	0.176471	0.6	0.134021	0.711111	0.915	0.414141	0.847737	0.916667	0.0465116	0.696078	0.0119658	0.00606061	0	0.00934579	0.846457	0.00706714	0	0.00683891	0.00988875	0.236111	0.00834492	0.00648415	0.689655	0.661721	0.00631313	0.00521739	0	0.00355872	0.54	0.00693069	0.0117786	0.00626679	0.0131926	0.215457	0.00929054	0.0205882	0.00410397	0.095498	0.701923	0.797927	0.00974817	0.0188679	0.00446429	0.27204	0.892157	0.834225	1	0.0166667	0.00657895	0.0410628	0	0.266667	0.00318471	0.0099194	0.249357	0.108753	0.0133482	0.0338059	0.00739827	0.00404858	0.00284091	0.801205	0.00932836	0.826446	0.005625	0.0123762	0.65	0.767241	0.907692	0.0246914	0	0.460317	0.655367	0.0106952	0.00395257	0.73	0.632479	0.835968	0.917391	0.00990099	0.00835073	0.00856531	0.9	0.0048	0.0097629	0.015873	0	0.852941	0.585153	0.863636	0.777379	0.636364	0.00253807	0.00900901	0.00956938	0.00294118	0.856	0.915842	0.834586	0.847377	0.8	0.883117	0.7625	0.00190114	0.00169492	0.895522	0.923404	0.0134048	0.00683594	0.0431034	0.0102249	0.00979592	0.0140845	0.0571848	0.911565	0.767123	0.884279	0.869565	0.00518583	0.828571	0.857143	0.723214	0.447059	0.0617577	0.763889	0.0144928	0.24	0.974359	0.918919	0.872629	0.797872	0.645161	0.590551	0.815789	0.805556	0.00179533	0.0622837	0.0191083	0.331633	0.222222	0.976471	0.878571	0.907692	0.00960769	0.0745342	0.672897	0.0550336	0.0919674	0.777409	0.573034	0.0252101	0.923611	0.700508	0.87013	0.0112994	0.0111821	0.00363636	0.00682594	0.00534759	0.814516	0.933333	0.909677	0.942029	0.145946	0.92735	0.851648	0.191729	0.896552	0.914611	0.890585	0.904145	0.739437	0.231013	0.755869	0.00409836	0.677686	0.864238	0.801471	0.813131	0.00629496	0.00637959	0.00812065	0.00249377	0	0.0714286	0.712919	0.0212072	0.0173697	0.019685	0	0.0210158	0.015625	0.00660066	0.746193	0.0045045	0.0555556	0.859649	0.923077	0.879195	0.00909091	0.0107527	0.19943	0.0101317	0.00595948	0.00992064	0.0121951	0.0307692	0.906615	0.853372	0.00667302	0.010989	0.673684	0.875	0.707022	0.0077821	0.903846	0.818841	0.851027	0.00308642	0.878197	0.664557	0.0710901	0.592784	0.652174	0.714286	0.651163	0.806452	0.0444444	0.0727273	0.0175719	0.00904523	0.00495049	0	0.00666667	0.778351	0.0105263	0.909091	0.478571	0.296	0.0117188	0.899498	0.877737	0.784884	0.0268817	0.0576063	0.20743	0.787879	0.00660066	0.00877193	0.00671141	0.0047619	0.0040282	0.00653595	0.00943396	0.0135983	0.219767	0.393502	0.0641026	0.0146341	0.55414	0.00679117	0.00510204	0.0530973	0.00221239	0.835616	0.833333	0.00513479	0.0381679	0.685484	0.82716	0.75	0.00238474	0	0.867925	0.927632	0.914397	0.867133	0.807692	0.194444	0.0184049	0.323232	0.0177515	0.901316	0.880795	0.1417	0.00759013	0.178808	0.00860479	0.902299	0.845272	0.796178	0.016835	0.0096463	0.797872	0.00996678	0.010989	0.00932401	0.0490909	0.0502092	0.00246609	0.913043	0.6	0.81069	0.504065	0.25	0.899083	0.70073	0.829091	0.779817	0.882759	0.846698	0.916667	0.00465116	0.0833333	0.03125	0.256039	0.837004	0.917051	0.873333	0.00598291	0.00543478	0.911585	0.0430416	0.0679117	0.842349	0	0.632911	0.0761671	0.115332	0.481481	0.05	0.0077821	0.209408	0.380117	0.0190641	0.708601	0.764151	0.392857	0.646857	0.865979	0.789683	0.0178218	0	0.0239521	0.839695	0.907895	0.912791	0.734219	0.71116	0.924242	0.817647	0.0157233	0.00771208	0.00215983	0.859773	0.819018	0.00736377	0.00456621	0.010929	0.0120321	0.869565	0.00879297	0.122059	0	0	0.510791	0.00782779	0.865079	0.868251	0.693333	0.857143	0.0058651	0.00266312	0.886878	0.870229	0.899267	0.0147059	0.0045977	0.00584795	0.868347	0.668942	0.918054	0.885463	0.00958466	0	0.00609756	0.0046729	0.0026738	0.00434783	0.0135135	0.856354	0.852941	0.811594	0.0057554	0.0130435	0.00595593	0.00996264	0.05	0.0102669	0.878505	0.869565	0.738693	0.76087	0.756598	0.0266667	0.864979	0.0578313	0.162921	0.00677201	0.772321	0.601504	0.969136	0.00229885	0	0.0114943	0.473118	0.0124069	0.259887	0.371069	0.3625	0.118919	0.360704	0.295	0.425287	0.136364	0.0673759	0.13125	0.0531915	0.186712	0.462264	0.252964	0.157173	0.0912951	0.506849	0.571072	0.2	0.038961	0.895196	0.916667	0.903315	0.764858	0.546219	0.0110974	0.00658762	0.955782	0.84264	0.00256082	0.00498339	0.877323	0.888889	0.00595238	0.661417	0.927083	0.629442	0.00429185	0.004	0.00414079	0.0912409	0.774038	0.765766	0.878338	0.893417	0.0729167	0.0730897	0.833969	0	0.917647	0.853354	0.828947	0.821429	0.739726	0.0556598	0.375451	0.00736196	0.0127451	0.852349	0.00881834	0.0128535	0	0.00660066	0.733333	0.0075188	0.163842	0.584	0.393782	0.203738	0.901716	0.00961538	0.0221729	0.00921659	0.00826446	0.0891089	0.00609756	0.633333	0.817525	0.921965	0.90625	0.00333611	0.00341297	0.00768049	0.00316456	0.004329	0.00453515	0.0135338	0.00592885	0.00689655	0.756757	0.670157	0.00662252	0.00816326	0.172862	0.00958658	0.0380313	0.048218	0.00487805	0.857143	0.00735294	0.850829	0.802632	0.00972763	0.807867	0.813464	0.00972763	0.0820399	0.224719	0.0177515	0.00337838	0.758813	0.694245	0.863139	0.805	0.00215517	0	0.0060698	0.0135135	0.80597	0.0047619	0.027451	0.0281065	0.0103181	0.790323	0.0707483	0.560197	0.62069	0.0230263	0.00863931	0.00451977	0.00844391	0.00472813	0.00180505	0.77044	0.779817	0.00395257	0.00909091	0.69375	0.952381	0.508772	0.75814	0.781609	0.743119	0.89404	0.854108	0.721239	0.792523	0.823529	0.85	0.27619	0.226519	0.471042	0.0948396	0.0104463	0.00234192	0.00440044	0.0291262	0.0056101	0.00735294	0.0067243	0.81203	0.00990099	0.931507	0.0420168	0.877127	0.15127	0.120944	0.687151	0.0389864	0.0229226	0.204176	0.532847	0.206897	0.00902935	0	0	0	0	0.0294118	0.027027	0.00723141	0.0193966	0.755556	0.00943396	0.0104987	0.00682261	0.00896414	0.00420168	0.00238663	0.00958904	0	0.293103	0.0107527	0.988506	0.86194	0.136476	0.14881	0.540598	0.00952381	0.00321543	0.0123457	0.912752	0.0045977	0.0080429	0.0391236	0.871287	0.931373	0.011838	0.0121457	0.00900901	0.515625	0.0071048	0.00401606	0.0078125	0.774194	0.0594845	0.0185185	0.166667	0.469333	0.882353	0.816092	0.00261097	0.0101695	0	0.0101112	0.918782	0.544379	0.00852619	0.0844156	0.0648536	0.0923077	0.0799087	0.742222	0.839009	0.378641	0	0.92053	0.870968	0.212851	0.0452962	0.03125	0.109705	0.694444	0.884462	0.123393	0.0305164	0.0538278	0.0561404	0.00396825	0.888554	0.928962	0.615385	0.748031	0.0459184	0.808271	0.875	0.763052	0.318841	0.857143	0.897541	0.88172	0.792614	0.840125	0.795543	0.886878	0.27551	0.0116732	0.0126582	0.5	0.00462963	0.903427	0.841667	1	0.868056	0.00884956	0.00519931	0.169492	0.00639318	0.0106589	0.314286	0.8125	0.747525	0.702247	0.923077	0.826667	0.00328947	0.00854701	0.862595	0.00125313	0.00713719	0.00587084	0.0129564	0.0113208	0.0958333	0.00745342	0.73913	0.757353	0.00453515	0.309091	0.0666667	0.00642674	0	0.00795756	0.0077821	0.852868	0.504274	0.00770713	0.00558659	0.146667	0.141888	0.0401204	0.222591	0.0421053	0.0112108	0.00888889	0.540351	0.732673	0.773333	0.873418	0.916667	0.00606061	0.0153846	0.224586	0.00409836	0.0120586	0.0129032	0	0.0944206	0.0826446	0.0738636	0.0121766	0.651852	0.60274	0.012381	0.8	0.697674	0.682216	0.120795	0.00782473	0.895561	0.87574	0.923529	0.00930233	0.825714	0.26378	0.661074	0.325266	0.14044	0.0286783	0	0.0243902	0.0629723	0.0636042	0.0136986	0.811765	0.0148148	0.00787402	0.00699913	0	0.00403226	0.0526316	0.0785973	0.839104	0.880503	0.85	0.84466	0.886364	0.00690846	0.88806	0.818841	0.641791	0.0260663	0.0137931	0.855422	0.0188172	0.836538	0.790323	0.00867052	0.00680272	0.00674157	0.00210305	0.393013	0.0140187	0.00512821	0.852273	0.239437	0.773737	0.189274	0.408377	0.792453	0.766823	0.946903	0	0.628866	0.944444	0.0306258	0.0203443	0.0247934	0.038835	0.00680272	0.8779	0.785714	0.886364	0.00986842	0.0110803	0.0152818	0.0454545	0.661765	0.891791	0.764273	0.00892857	0.888252	0.932584	0.857143	0.753363	0.669811	0.450382	0.393204	0.486911	0.742857	0.319635	0.811839	0.869281	0.80292	0.796296	0.265306	0.768817	0.0137845	0.0104603	0.430079	0.913947	0.1	0.814159	0.860294	0.516129	0	0.00897868	0.876588	0.86165	0.891026	0.108974	0.0763636	0.83871	0.787078	0.935484	0.00352734	0.0222222	0.0282258	0.00434783	0.0102881	0.834286	0.9375	0.0137195	0.00465116	0.845679	0.00764526	0.576336	0.874786	0.883249	0.903475	0.00746269	0.00750469	0.00398406	0.69697	0.726397	0.37594	0.0780142	0.0103806	0.00238663	0.00826446	0.923954	0.887574	0.00651466	0.020202	0.895954	0.00531915	0.0149254	0.89138	0.9	0.802198	0.155116	0.416667	0.948113	0	0.923077	0	0.79927	0.97561	0.777778	0.968504	0.897106	0.437396	0.542974	0.5	0.0986842	0.860789	0.530387	0.00653595	0.148649	0.0188679	0	0.0628571	0.00831025	0.814815	0.666667	0.576923	0.00570613	0.860039	0.851336	0.875817	0.2	0.616071	0.125	0.0827068	0	0.00672269	0.857143	0.0384615	0.00239808	0.410072	0.831461	0.794118	0.0108225	0.0110345	0.946429	0.0419426	0.744898	0.893004	0.802469	0.0207156	0.85124	0.00667557	0.0175439	0.730769	0.884298	0.834646	0.672727	0	0.781457	0.959302	0.842391	0.00902062	0.892193	0.817647	0.72103	0.00870575	0.00787402	0.81875	0.174312	0.0046729	0.0451128	0.896552	0	0.11194	0.742616	0.824885	0.882353	0.918129	0.814696	0.8	0.787136	0.00798722	0.0172414	0.821739	1	0.888889	0.828704	0.067908	0.00570033	0.361905	0.328063	0.0126689	0.00722892	0.0723982	0.907591	0.00839695	0.0117253	0.0123967	0.87458	0.860927	0.00566572	0.653846	0.659794	0.799331	0.736041	0.107209	0.637562	0.0231023	0.830357	0.826772	0.430233	0.260623	0.888143	0.838972	0.790419	0.620155	0.736111	0.836218	0.890076	0.939086	0.931783	0.885246	0.901186	0.786996	0.574932	0.932584	0.859023	0.920749	0.897959	0.885196	0.931818	0.691176	0.833333	0.903955	0.902439	0.954023	0.771429	0.907216	0.844961	0.900826	0.866667	0.890625	0.0309735	0.00866551	0.529762	0.87574	0.780488	0.873239	0.0121212	0.0094162	0.0127186	0.668149	0.480799	0.111111	0.71134	0.789744	0.892857	0.00735294	0.785288	0.882979	0.786517	0.660522	0.13624	0.757493	0.733467	0.763485	0.75772	0.840728	0.0107875	0.00316656	0.00496689	0.0632184	0.764151	0.751244	0.761905	0.00802139	0.260465	0.827957	0.828431	0.0126582	0.00869565	0.00793651	0.723464	0.845304	0.85119	0.511509	0.691542	0.288442	0.211039	0.886747	0.00546875	0.745049	0.00596421	0.939189	0.529412	0.627358	0.00499168	0.0084317	0.126263	0.69112	0.927711	0.848291	0.0398126	0.0204545	0.00530035	0.743802	0.79562	0.784965	0.319588	0.00698758	0.741425	0.0100756	0.0163488	0.502924	0.00806452	0.818182	0.837795	0.845361	0.00795756	0.0056926	0.8	0.114943	0.870229	0.855422	0.891391	0.698529	0.588398	0.405797	0.150538	0.758808	0.777778	0.525333	0.544554	0.646067	0.0110619	0.860335	0.587983	0.674912	0.0130653	0.0155729	0.00925926	0.848544	0.827338	0.688226	0.634518	0.848649	0.115942	0.0202703	0.0523139	0.32931	0.885106	0.873016	0.966102	0.0119403	0.00931315	0.85098	0.704434	0.920049	0.841689	0.804788	0.892788	0.785542	0.70679	0.809412	0.753213	0.838596	0.663366	0.712121	0.759399	0.00236128	0.00303951	0.780899	0.889251	0.884268	0.263514	0.900709	0.975	0.711382	0.561247	0.775281	0.760956	0.725118	0.871795	0.799419	0.633766	0.881029	0.711409	0.951613	0.766603	0.669922	0.828272	0.740577	0.826203	0.00296736	0.00757576	0.585227	0.385692	0.588235	0.921296	0.0213904	0.0630631	0.396739	0.49	0.270386	0.0639535	0.467153	0.84186	0.918114	0.88326	0.500818	0.28	0.0886076	0.682692	0.827044	0.845486	0.81383	0.0037594	0.00769231	0.0169492	0.912281	0.213918	0.843373	0.00337838	0.887526	0.822034	0.357605	0.521327	0.00754717	0.65251	0.795356	0.830189	0.627907	0.550365	0.680952	0.839506	0.0514019	0.8	0.911765	0.946565	0.0873181	0.242991	0	0.0412844	0.763587	0.628788	0.938679	0.012987	0.013468	0	0.00657895	0.00796813	0.854589	0.675862	0.875354	0.8375	0.669421	0.899457	0.28852	0.79321	0.721154	0.536797	0.3625	0.20339	0.816794	0.044586	0.0333333	0.677419	0.854902	0.9	0.72093	0.791444	0.763158	0.596667	0.25	0.5	0.875	0.010296	0.0108108	0.840517	0.865672	0.87218	0.0314465	0.173295	0.225926	0.75	0.844106	0.873932	0.882867	0.905172	0.819527	0.935065	0.822511	0.833333	0.855984	0.822674	0.778302	0.821429	0.825352	0.850267	0.724576	0.00632911	0	0.869565	0	0.290807	0.54855	0.37	0.408638	0.0453074	0.0414673	0.0339623	0.0460014	0.0516934	0.0278699	0.0277078	0.45679	0.0210526	0.422609	0.526316	0.0263852	0.458333	0.314961	0.00771208	0.836364	0.218391	0.723906	0.481481	0	0.818182	0.153061	0.187123	0.118436	0.0718391	0.299401	0.344371	0.780761	0.0151515	0.453441	0.864341	0.542105	0.00775194	0.81761	0.807963	0.726531	0.747541	0.722591	0.335329	0.327536	0.894366	0.838235	0.837209	0.897638	0.90708	0.873484	0.891393	0.787066	0.535885	0.643443	0.00448431	0.808442	0	0.894231	0.00460829	0.432258	0.850307	0.854571	0.853007	0.923077	0.293769	0.57971	0.442029	0.397059	0.902724	0.598802	0.44186	0.00704225	0.00891862	0.220994	0.012474	0.0105541	0	0.804233	0	0.00657895	0.0408163	0.0116732	0.0966667	0.414141	0.0540541	0.851117	0.804833	0.757848	0.9	0.844885	0.79056	0.797954	0.414894	0.466387	0.853125	0.888298	0.783951	0.769231	0.365169	0.0121457	0.0682731	0.492424	0.116705	0.497018	0.22028	0.247396	0.109589	0.139113	0.611864	0.904762	0.825503	0.844961	0.00686499	0.097385	0.796715	0.903361	0.158311	0.837302	0.0500677	0.853659	0.780411	0.625	0.887931	0.896359	0.864407	0.818525	0.50478	0.661473	0.680095	0.424286	0.714475	0.663717	0.598	0.0060423	0.845714	0.876448	0.782609	0.691176	0.751712	0.400722	0.37987	0.632582	0.775068	0.909091	0.643098	0.829897	0.811111	0.792994	0.672598	0.738372	0.781818	0.0111643	0.202128	0.817901	0.537931	0.00188324	0.0888031	0.805439	0.701571	0.84854	0.792	0.896825	0.676471	0.818493	0.0189274	0.772152	0.830409	0.907285	0.862227	0.875226	0.0785714	0.916216	0.793522	0.0192308	0.288462	0.636364	0.05	0.0797342	0.0437445	0.0129032	0.158513	0.162712	0.860987	0.840404	0.852313	0.784841	0.842271	0.855072	0.33782	0.891827	0.00686695	0.776786	0.0125523	0.783529	0.845878	0.847222	0.788462	0.838028	0.886686	0.440397	0.498069	0.378378	0.488	0.0196305	0.00632911	0.166667	0.808176	0.232108	0.413258	0.275401	0.261803	0.00947867	0.777778	0.779661	0.539432	0.163934	0.159357	0.110546	0.225519	0.134831	0.649254	0.37018	0.00625	0.00803213	0.938731	0.883289	0.0037831	0.00452489	0.00493218	0.00446429	0.00421941	0.8	0.76129	0.0241546	0.00581395	0.622889	0.0998563	0	0.388489	0.938776	0.78828	0.0695971	0.00496278	0.0131195	0.0188679	0.433884	0.765217	0.904762	0.681818	0.782946	0.892174	0.903704	0.881465	0.944591	0.810502	0.893048	0.0198807	0.0241692	0.0103093	0.0302013	0.869601	0	0.0126582	0.691765	0.125714	0.00327869	0.00490196	0.897436	0.0058548	0.00966184	0.00917431	0.00724638	0.00867052	0	0.002849	0.00555556	0.00897436	0.00714286	0.013089	0.895363	0.916667	0.0363636	0.00680272	0.0124352	0	0.860511	0.930556	0.0285714	0.981308	0.945455	0.906433	0.789474	0.961039	0.913706	0.870968	0.921569	0.839695	0.887125	0.871951	0.747175	0	0.016	0.00762066	0.166667	0.00492611	0.0102564	0.901961	0.872	0.871212	0.109325	0.746479	0.862069	0.900452	0.840426	0.925926	0.7851	0.584416	0.269091	0.38	0.0282686	0.55625	0.0078125	0.675214	0.00465116	0.00283286	0.00213675	0	0.0070922	0.00516351	0.796296	0.780612	0.00643087	0.0264228	0.823333	0.0652884	0.00799201	0.00757576	0.809756	0.848148	0.771654	0.949219	0.00687285	0.00558659	0	0.0136364	0.61194	0.154791	0.0132412	0.452703	0.3879	0.530253	0.357143	0.0484262	0	0.702771	0	0.00798036	0.00289436	0.00518135	0.675	0	0.00446927	0.0272727	0.875	0.00454287	0.120846	0.138614	0.00878049	0.00163934	0.00840336	0.908602	0.898462	0.00581395	0.00775194	0.0196078	0.00636943	0.00282486	0.646259	0.52381	0.00291121	0.879214	0.656977	0.746082	0.442953	0.438144	0.00409836	0.640074	0.856223	0.90035	0.00703235	0.00398406	0.00879765	0.174825	0.191595	0.00141443	0.109347	0.860465	0.0415175	0.0138741	0.0231481	0.00929152	0.030303	0.0162602	0.795139	0.0288221	0.878049	0.00357143	0.00699301	0.00314465	0.00696864	0.0434783	0.00858896	0.00626959	0.769565	0.743902	0.70364	0.717791	0.862162	0.00695652	0.0157895	0.0118694	0.928839	0.743802	0.00274725	0.216667	0.349558	0.00541272	0.0700876	0.00715421	0.778524	0.599349	0.306991	0.829412	0.0591017	0.0060241	0	0.026178	0.5	0.130435	0.0157895	0.00263158	0.884026	0.87234	0.011655	0.0336134	0.186567	0.228408	0	0.883382	0.810945	0.0431655	0.176316	0.010846	0.0503751	0.163158	0.0106383	0.753968	0.892647	0.0686275	0.142857	0.242494	0.458763	0.811594	0.748571	0.648148	0.21754	0.00269542	0.0143885	0.482609	0.731343	0.00650195	0.0060241	0.0576923	0.943662	0.553922	0	0.795455	0.0220183	0.0046729	0.00858896	0.0746055	0.0176471	0.0071885	0.002849	0.00378072	0.00735895	0.00399202	0.0119306	0.0268817	0.945328	0.0368664	0.0941915	0.0275424	0.11453	0.058193	0.0291829	0.00685714	0	0.83871	0.0103926	0.0707763	0.0055788	0.00209644	0.816327	0.0384615	0.00623441	0.0121212	0.0101266	0.00317965	0.834711	0.909091	0.710843	0.12709	0.677419	0.900966	0.0192308	0.0674847	0.878788	0.0331492	0.675579	0.90146	0.850679	0.708661	0.702128	0.666667	0.882883	0.0746269	0.89418	0.746667	0.588141	0.656	0.0419304	0.102094	0.0366848	0.664286	0.935065	0.798834	0.90566	0.00394477	0.00576369	0.0918367	0.00671141	0.0149875	0.295533	0.718391	0.0113208	0.79322	0.113043	0.0096831	0.0486409	0.0110169	0.110855	0.0609756	0.102273	0.59882	0.836735	0.636364	0.911348	0.872832	0.756944	0.735152	0.439891	0.315789	0.65311	0.0152964	0.017094	0.628272	0.00626118	0.00952381	0.224599	0.935484	0.600858	0.0148515	0.0261438	0.824675	0.656311	0.633333	0.73913	0.0888889	0.901042	0.884354	0.692308	0.0462185	0.115434	0.0302475	0.0635294	0.113636	0.202128	0.83432	0.691643	0.603774	0.5	0.92268	0.817757	0.880597	0.0169972	0	0	0.00266667	0.00485437	0.00438596	0.773006	0.948097	0.00562852	0.0163043	0.735729	0.607143	0.850123	0.247232	0.688	0.682171	0.721088	0.817073	0.0270833	0.89313	0.828877	0.728324	0.898687	0.965944	0.685714	0.874372	0.884956	0.948718	0.91029	0.0685714	0.935103	0.769406	0.811258	0.886525	0.897533	0.947917	0.636905	0.885714	0.736111	0.859155	0.148398	0.186798	0.154378	0.178042	0.21374	0.816327	0.0431034	0.0373832	0.123563	0.114064	0.0858896	0.0308789	0.0582363	0.489407	0.624633	0.0233434	0.116022	0.917293	0.625	0.769231	0.9	0.759494	0.739726	0.765217	0.408867	0.878788	0.793103	0.812121	0.780952	0.52	0.80303	0.0347003	0.12069	0.043956	0.015625	0.46	0.817073	0.496241	0.692913	0.541667	0.424686	0.464567	0.70418	0.555556	0.538961	0.9125	0.608939	0.677939	0.795222	0.714286	0.693333	0.661017	0.518797	0.908654	0.423729	0.446691	0.389513	0.294118	0.794872	0.544248	0.0056101	0.0102215	0.948912	0.591682	0.584192	0.932773	0.954023	0.733888	0.887208	0.748503	0.870647	0.875	0.899029	0.874494	0.00659134	0.676385	0.00554785	0.0164512	0.818182	0.5686	0.768328	0.790055	0.804734	0.68871	0.173252	0.451667	0.715215	0.733333	0.35625	0.650433	0.731809	0.519713	0.240506	0.890323	0.908884	0.765823	0.914692	0.835411	0.283333	0.217391	0.890756	0.65493	0.0234375	0.888889	0.894539	0.875862	0.778351	0.815603	0.666667	0.709524	0.851064	0.739796	0.739812	0.915493	0.914787	0.200617	0	0	0.772059	0.0124224	0.945455	0.251799	0	0.00775194	0	0.00692042	0.0522134	0.859649	0	0.0327103	0.948207	0	0.0983607	0.130435	0.070568	0.0425532	0.782609	0.909091	0.689655	0.812155	0.298507	0.00793651	0.7	0.0324675	0	0.779412	0.00291545	0.0145414	0.0107527	0.324324	0.513514	0.16443	0.451219	0.186275	0.882353	0.795181	0.846154	0.198113	0.0126582	0	0.733333	0.733333	0.00945626	0.00947867	0.344595	0.857143	0.00235294	0.681818	0.873684	0.0143198	0.335697	0.887608	0.549398	0.813449	0.800587	0.00588235	0.947368	0.0154799	0.0379404	0.14134	0	0.00414079	0.116279	0.807692	0.55	0.486111	0.215328	0.651934	0.640523	0.121037	0.0646651	0.217316	0.256458	0.178982	0.127031	0.126866	0.00549451	0.00497512	0.00961538	0.116959	0.00295858	0.00569801	0	0.858696	0.648968	0.0242424	0.0217391	0.0172414	0.00708661	0.0230769	0.74359	0.00486618	0.00806452	0.0174672	0.00816994	0.0806452	0.0993377	0.186441	0.410714	0.391566	0.025641	0.00763359	0.0194805	0.00913242	0.0114155	0.757333	0.726103	0.820433	0	0.003663	0	0.738095	0.774194	0.0187207	0.117005	0.362637	0.115532	0.220339	0.013715	0.0223714	0.170306	0.657895	0.784689	0.0479452	0.00333333	0.00439239	0.0107672	0.0785219	0.252298	0.0179372	0.0381232	0.1	0.493333	0.115183	0.0170132	0.845691	0.844193	0.0345395	0.00990099	0.905063	0.0162003	0	0.00319489	0.878788	0.755245	0.00690608	0.890351	0.846501	0.827586	0.00811908	0.00978793	0.00856531	0.769968	0.521472	0.188034	0.0955056	0.781312	0.18618	0	0.724272	0.0164569	0.00692841	0.00760456	0.723077	0.464419	0.5	0.278689	0.0112554	0.0223084	0.012828	0.0372051	0.067623	0.593567	0.585551	0.743902	0.00405405	0.864162	0.0426229	0.261214	0.0297872	0.125794	0.08	0.00694444	0.00222717	0.0142388	0.00350385	0.00791855	0.00653595	0.00625434	0.00413223	0.777778	0.691288	0.923171	0.910321	0.00745157	0.84233	0.136842	0.305732	0.409091	0.155556	0.0577617	0.117925	0.00826446	0.37561	0.246835	0.0210657	0.654676	0.111842	0.932432	0.934969	0.881924	0.827251	0.449299	0.0610465	0.086262	0.0393701	0.28463	0.300885	0.802941	0.422414	0.872063	0.00657895	0.0792079	0.858696	0.851955	0.775168	0.88746	0.820895	0.884393	0.880208	0.907787	0.857143	0.923977	0.543689	0.803419	0.333333	0.00402145	0.00729927	0.00269179	0.0141243	0.79064	0.00725115	0.00793651	0.00420168	0.882812	0.893204	0.912621	0.803922	0.279793	0.619048	0.807107	0.681698	0.111842	0.363636	0.112676	0.2625	0.0575858	0.0743728	0.0557474	0.0541899	0.234676	0.209302	0.0701531	0.150413	0.774194	0.749828	0.716475	0.0049554	0.878669	0.60274	0.751111	0.00603448	0.0103538	0.808036	0.869388	0.0931953	0.733083	0.913725	0.773504	0.395062	0.640569	0.801843	0.795014	0.912621	0.747073	0.824885	0.702532	0.929825	0.915254	0.759615	0.743119	0.937759	0.892857	0.13354	0.825137	0.00921659	0.253012	0.0577428	0.00539568	0.0396825	0.171184	0.169231	0.522727	0	0.00153139	0.0199005	0.00729927	0.193798	0.446809	0.567901	0.0648649	0.0757098	0.0181543	0.170909	0.00759878	0.553459	0.037037	0.00600601	0.947183	0.578652	0.871166	0.736842	0.898305	0.953255	0	0.00498008	0.00744417	0.0137363	0.00425532	0.864865	0.903448	0.859649	0.792657	0.904762	0.847328	0.898592	0.193333	0.0372414	0.0157687	0.017301	0.0495868	0.00910273	0.912698	0.0111111	0.757405	0.802469	0.361538	0.963636	0.027027	0.0179104	0.00217865	0.193237	0.00763359	0	0.0694087	0.732558	0.467532	0.881356	0.930171	0.0381679	0	0.00939457	0	0.0873786	0.147899	0	0	0.00622407	0.468571	0	0.742574	0.484848	0.374517	0.277778	0.190476	0.84375	0.882038	0.851852	0.858824	0.00763359	0.0939675	0.902439	0	0	0.830986	0.853147	0.869565	0	0.0165631	0.836538	0.78852	0.845238	0.00493653	0.011236	0	0.0119048	0.0302013	0.571429	0.00552486	0.00546448	0.00587084	0.00747384	0.00614251	0.00465116	0.155556	0.636364	0	0.00609756	0.92803	0.84127	0.896947	0.89604	0.888889	0.111908	0.0025974	0.0266667	0.00485437	0.0186335	0.1	0.00860215	0.0638298	0.852101	0.695122	0.649351	0.850299	0.785714	0.964	0.231343	0.808989	0.925714	0.0140351	0.00376884	0.0106762	0.00672269	0.215017	0.244395	0.523992	0.845754	0.873905	0.890259	0.971963	0.00498339	0.00766284	0.00798722	0.425926	0.00900901	0.00842105	0.00879765	0.00890585	0.0792079	0.19375	0.839506	0.00990099	0.00546448	0.0132159	0.00389105	0.556098	0.111732	0.293919	0.101852	0.104693	0.298182	0.112	0.0983607	0.120408	0.566787	0.00609756	0.0169173	0.0361446	0.00536193	0	0.53	0.0196078	0.00384615	0	0.818182	0.876106	0.0136752	0.5	0.00823045	0.0195652	0.00707214	0.00248756	0.037594	0.737589	0.0881459	0.0201005	0.0465587	0.010929	0	0	0.00546448	0.0125628	0	0.0666667	0.0138249	0.0319635	0.375	0.820895	0.933333	0.830508	0.965	0.00666667	0.333333	0.933333	0.884817	0.00904523	0.822511	0.56383	0.00650406	0.00369914	0.627792	0.914027	0.867769	0.862069	0.633333	0.113333	0.885787	0	0	0.0129366	0.0116822	0.608696	0.705882	0	0.00666667	0	0.599526	0.0364173	0.811024	0.0135593	0.00796813	0	0.00615385	0.858209	0	0.884337	0.928571	0	0.233645	0.838776	0.25	0.391459	0.78125	0.0121212	0.841202	0.00422833	0.79798	0.0175902	0.833333	0.0204082	0.0327869	0.299465	0.64486	0.926316	0.814815	0.888889	0.423077	0.0052356	0.929825	0	0.00523104	0.0126582	0.00598802	0.00782269	0.00653595	0.00485437	0.00408719	0.00873362	0.172161	0	0.165517	0.165584	0.05	0.0651515	0.0544554	0.906667	0.04	0.0740741	0.0792291	0.119048	0.161458	0.0670732	0.0421687	0.0437318	0.0497238	0.637736	0.0117845	0.00842697	0.00694444	0.796407	0.112128	0.0136187	0.00157978	0.953125	0.18662	0.531008	0.412037	0.353846	0.412639	0.666667	0.0145682	0.210526	0.288	0.00917431	0.851064	0.0830769	0.764706	0.897561	0.529244	0	0.906639	0.860577	0.002849	0.870504	0.261905	0.0673854	0.832272	0.817259	0.00948767	0.0104849	0.90458	0.0101523	0.00623053	0.0166113	0.00373599	0.0161074	0.00657895	0.890045	0.649336	0.00334448	0.00790514	0.0123457	0.00236407	0.780488	0.825658	0.0126812	0	0.081761	0.148148	0.227139	0.0821429	0.316456	0.872642	0.156091	0.0903361	0.0593824	0.122283	0.0995575	0.0687023	0.0824373	0.0621469	0.208333	0.242991	0.349112	0.144509	0.130435	0.107843	0.273585	0.504132	0.839196	0.620482	0.872881	0.00547196	0.00795756	0.7	0.853659	0.231707	0.00837989	0	0.016035	0.830424	0.835878	0.860577	0.8	0.8125	0.0181818	0.00238663	0.00948905	0.00880088	0.00705882	0.00857143	0.00543478	0.909091	0.885475	0.867925	0.662921	0.575318	0.878446	0.782609	0.922566	0.883117	0.956818	0.00917431	0.293469	0.417989	0.945848	0.920168	0.473118	0.673684	0.790026	0.842723	0.561224	0.605634	0.703704	0.868293	0.00845411	0.620462	0.0128102	0.709402	0.600897	0.797468	0.84375	0.0857143	0.00456621	0.681481	0.590038	0.90146	0.0870787	0.251282	0.875	0.0243902	0.0107604	0.827977	0.552699	0.416667	0.00429185	0.834951	0.826979	0.8	0.666667	0.809756	0.79476	0.880779	0.873563	0.851948	0.88345	0.68	0.824926	0.833333	0.915531	0.784211	0.86087	0.887755	0.883197	0.850467	0.866667	0.894937	0.820652	0.651659	0.00290276	0.0185185	0.962963	0.4	0.847026	0.725131	0.59375	0.115385	0.452675	0.426518	0.637466	0.779412	0.589041	0.900929	0.38785	0.435644	0.689855	0.557484	0.623794	0.758454	0.00294118	0.903409	0.876923	0.0111317	0.820388	0.661202	0.591353	0.597254	0.00603318	0.0120846	0.126593	0.482759	0.829866	0.508371	0.748092	0.47807	0.0398089	0.012987	0.0434783	0.107949	0.102837	0.0888158	0.0290698	0.0863309	0.117166	0.097786	0.109091	0.103704	0.0802469	0.409836	0.728723	0.055516	0.0131868	0.512097	0.578283	0.285714	0.0442177	0.0461538	0.0930233	0.188248	0.0876133	0.431535	0.042654	0.369048	0.0328407	0.0350877	0.125628	0.104193	0.172232	0.116279	0.148639	0.39207	0.666667	0.129853	0.138973	0.608392	0	0.00500835	0.00979112	0.0139721	0.109267	0.329044	0.7	0.789655	0.310409	0.190476	0.148472	0.00760043	0.0152091	0.756098	0.854369	0.831858	0.136986	0.511364	0.712903	0.221477	0.0122449	0.0415094	0.00872093	0.00634921	0.0119048	0.015625	0.010101	0.0123203	0.041543	0.00913242	0.00898473	0.0101695	0.00820633	0.00692841	0.117647	0.0385757	0.0346821	0.0288066	0.00793651	0.676471	0.00379267	0.823438	0.283951	0.647619	0.472527	0.00501253	0.00378788	0.0144231	0.1606	0.139053	0.185984	0.010989	0.00510204	0.00795229	0.00322234	0.00598802	0.0106232	0.00725689	0.895729	0.915254	0.16065	0.0104634	0	0.681614	0.0112493	0.017301	0.0104987	0.00486027	0.586466	0.81201	0.774194	0.0188235	0.0153551	0.554839	0.0269608	0.0945455	0.149474	0.0572289	0.0651163	0.194787	0.0530165	0.0183066	0.3	0.00869565	0.763636	0.167969	0.126187	0.0804196	0.0123796	0.0083612	0.0121777	0.00336022	0	0.00680934	0.00851064	0.864931	0.819048	0.184971	0.809524	0.485844	0.879808	0.864143	0.0124088	0.019802	0.00436364	0.00275862	0.0129199	0.0117647	0.804159	0.854167	0.841121	0	0.733333	0.820144	0.937984	0.930636	0.00722022	0.00276243	0.00456621	0.0103093	0.013373	0.839695	0.00950119	0.00286533	0.0578035	0.0332278	0.5	0.0545455	0.534979	0.36	0.918699	0.921569	0.668874	0.660714	0.309227	0.296146	0.0424967	0	0	0.011583	0.00976404	0.0131086	0.76	0.00399467	0.185366	0.846154	0.396396	0.692857	0.809981	0.00385852	0.32	0.050571	0.00856531	0.00734095	0.00809352	0.251641	0.904762	0.0100251	0.696296	0.0877193	0.0630182	0.203306	0.743243	0.0110619	0.8	0.0134116	0.00922367	0.00574713	0.00407056	0	0.0666667	0.699324	0.659091	0.814394	0.0493827	0.719665	0.00429185	0	0.00958466	0.0178571	0.00917431	0.505882	0.925926	0.767273	0.181818	0.0145631	0.00862069	0.87619	0.0219245	0.689462	0.732558	0.914504	0.794195	0.852941	0.241176	0.814353	0.0740741	0.911111	0.0132325	0.00847458	0.333333	0.0642361	0.854962	0.010582	0.126394	0.881944	0.808203	0.820895	0.821429	0.00718686	0.11828	0.164384	0.0224	0.176724	0.0158172	0.00779727	0.00487805	0.826219	0.818182	0.926829	0.883117	0.880452	0.863192	0.00201613	0.932836	0.306931	0.0126582	0.00528541	0.00759494	0.00707965	0.0120805	0.00911854	0.0078125	0.00320513	0.0142487	0.02267	0.910773	0.931035	0.715061	0.0029985	0.101695	0.676923	0.0221402	0.0167598	0.040521	0.0833333	0.653061	0.00614754	0.00340715	0.00672834	0.037037	0.590968	0.0107794	0.941606	0.0216306	0.0140845	0	0.145695	0.00862069	0.168521	0.761905	0.910615	0.810195	0.0057971	0.0101626	0.34375	0.010101	0.00763359	0.801619	0.780952	0.0123796	0.0123839	0	0.889121	0.932432	0.448	0	0.254808	0.0110803	0.00138889	0.00266667	0.0104987	0.00581395	0.632	0.708502	0.712418	0.00492611	0.915152	0.0164179	0.0104712	0.00740741	0.00584368	0	0.792079	0.773134	0.852023	0.875	0.548077	0.00829016	0.00510678	0.0110619	0.00490196	0.85347	0.0105062	0	0.129032	0.293532	0.0100756	0.0124172	0.820789	0.800274	0.00878477	0.0120192	0.00471698	0.00906618	0.00400802	0.00464576	0.00719424	0.0175953	0.00322581	0.921951	0.915789	0.00966184	0.019544	0.0075	0.772358	0.789157	0.896825	0.0104895	0.00391134	0.00775194	0.00796813	0.844828	0.617816	0.587629	0.0227273	0.00187266	0.386513	0.912791	0.00769231	0	0.64202	0.0757576	0.00464684	0.0350877	0.00750469	0.103145	0.876596	0.0141468	0.00534759	0.00248756	0.0198676	0.735409	0.6	0.82948	0.00359281	0.006917	0.00649351	0.00541272	0.00593824	0.00696056	0.0218579	0.00502934	0.265589	0.00495049	0	0.697674	0.809524	0.0106762	0.0117967	0.862385	0.673016	0.652893	0	0.00653595	0.02	0.00403226	0.00304878	0.00547945	0.00714796	0.724008	0.791284	0.83564	0.0109589	0.00137741	0.00544218	0.0116959	0.793651	0.689189	0.275701	0.0909091	0.00578035	0.208754	0.546512	0.683333	0.010989	0.00226757	0.892857	0.824534	0.78803	0.310127	0.0181818	0.00217707	0.0498961	0.0428571	0.114679	0.221408	0.184438	0.131931	0.112591	0.243697	0.116861	0.257576	0.089172	0.0593809	0.0141593	0.0131004	0.036036	0.375661	0.906977	0.00354359	0.00492611	0.872534	0	0.00878049	0.882979	0.024	0	0.0172697	0.00350877	0.00327869	0.880886	0.853659	0.855072	0.00521286	0.00389105	0.883562	0.918033	0.937864	0.892758	0.891353	0.860465	0.0177778	0	0.858586	0.521955	0.740857	0.688935	0.804734	0.929577	0.0231959	0.0187793	0.0533981	0.00932401	0.0122164	0.00459418	0.180905	0.0025641	0.195349	0.741667	0.312413	0.808163	0.795122	0.711191	0.816817	0.0123457	0.0080429	0	0.0037037	0.441631	0.0142096	0.139842	0.676012	0.709091	0.0101911	0.00383877	0.815104	0.859259	0.0121655	0.03	0.0329341	0.9375	0.0189424	0.0203822	0.00576606	0.012931	0.917431	0.704082	0.940678	0.838596	0.763077	0.884337	0.448718	0.630397	0.879824	0.818182	0.787286	0.779605	0.0101449	0.023622	0.865478	0.0357498	0.00785855	0.0121766	0.00746269	0.00529101	0.0434783	0.0108481	0.905556	0.0835118	0.0119522	0.00810811	0.066482	0.815356	0.00938967	0.937337	0.941748	0.794393	0.0102339	0.0229008	0.772152	0.00922509	0.015873	0.0746667	0.00417101	0.0120482	0.00930233	0.92562	0.776316	0.586592	0.00688073	0.00730689	0.00797872	0.0297398	0.0189732	0.028169	0.251473	0.289598	0.232727	0.293478	0.0324006	0.202929	0	0.0410678	0	0.0242131	0.00309598	0.00406504	0.0147929	0.282759	0.0171026	0.205645	0.129139	0.0935961	0.0104167	0.00951087	0.0559211	0.53169	0.790698	0.817647	0.354839	0.0138662	0.00977199	0.0058309	0.497817	0.333333	0.829114	0.891603	0.653061	0.82807	0.790161	0.852414	0.9	0.0432243	0.540616	0.61435	0.754274	0.817784	0.841727	0.10596	0.881553	0.00530035	0.539106	0.00721371	0.8875	0	0.00358423	0.0031348	0.729941	0.0113798	0.047619	0.947368	0.00477897	0	0.808989	0.693038	0.00967742	0.00207469	0.00544959	0.540541	0.695652	0.0176991	0.00645161	0.0115098	0	0.00369914	0.0106157	0.0330578	0.82	0.268212	0.930233	0.0138889	0.00970018	0.00823422	0.00244499	0.00557967	0.0198384	0.451362	0.881068	0.768421	0.905049	0.909465	0.84	0.841202	0.757634	0.937107	0.881579	0.105263	0.810976	0.569507	0.0239411	0.0165289	0.128141	0.855364	0.782689	0.874477	0.00570342	0.891892	0.794118	0.491139	0.345154	0.052356	0.386293	0.172662	0.0190058	0.424342	0.698347	0.886525	0.839851	0.00874126	0.889952	0.107643	0.369658	0.217105	0.071618	0	0.0793103	0.29239	0.0836237	0.0254042	0.552454	0.537736	0.865385	0.967213	0.396341	0.48	0.82716	0.68543	0.252778	0.0806846	0.0537849	0.0534125	0.0318091	0.543103	0.353846	0.153846	0.757437	0.875142	0.207715	0.764151	0.471074	0.160338	0.0718563	0.817669	0.816568	0.83378	0.715044	0.72488	0.495575	0.653237	0.702247	0.344538	0.0128388	0.0670241	0.685908	0.604072	0.709677	0.90991	0.487755	0.929412	0.724324	0.896648	0.832512	0.941935	0.397849	0.709163	0.873303	0.85589	0.812846	0.815322	0.848138	0.815725	0.00541516	0.912195	0.77686	0.510373	0.0526316	0.635468	0.397644	0.293592	0.423077	0.314846	0.511377	0.273342	0.294798	0.445415	0.684932	0.393617	0.333333	0.459215	0.61236	0.0551664	0.825397	0.813149	0.891386	0.859389	0	0.934426	0.0319574	0.269802	0.502994	0.223587	0.178515	0.0390848	0.276382	0.49505	0.244344	0.31135	0.200893	0.496255	0.946927	0.0793434	0.00649351	0.865613	0.497835	0.239645	0.60708	0.501511	0.394619	0.411111	0.636364	0.546835	0.54717	0.310345	0.325103	0.463127	0.484663	0.272727	0.157895	0.855769	0.759259	0.370813	0.444772	0.311404	0.529042	0.535484	0.63	0.391557	0.383378	0.697538	0.701835	0.490741	0.14527	0.863799	0.177062	0.42674	0.204583	0.757539	0.728863	0.222857	0.5962	0.896996	0.946667	0.928395	0.884956	0.955556	0.840278	0.353175	0.836207	0.852273	0.502959	0.00364964	0.45339	0.589366	0.910959	0.896194	0.840367	0.846667	0.520124	0.833333	0.807818	0.773367	0.405573	0.468852	0.446078	0.255155	0.185185	0.18254	0.157428	0.0466321	0.345652	0.761905	0.00719424	0.808333	0.637931	0.0884354	0.827511	0.711538	0.0634731	0.236674	0.825758	0.677291	0.79918	0.816794	0.866795	0.767261	0.807018	0.845261	0.963636	0.748988	0.851689	0.698324	0.0277512	0.0394737	0.5	0.204651	0.233831	0.225718	0.342497	0.198872	0.227979	0.294845	0.178253	0.42487	0.627376	0.490946	0.295664	0.639535	0.340659	0.425978	0.398182	0.335505	0.27786	0.611452	0.400794	0.885542	0.106349	0.0107692	0.528908	0.351852	0.119508	0.201613	0.299886	0.413567	0.247359	0.149635	0.414948	0.270035	0.143529	0.409396	0.246014	0.880342	0.804878	0.779614	0.85	0.020316	0.451852	0.916955	0.887019	0.792627	0.98773	0.907738	0.126667	0.8125	0.891697	0.940778	0.894299	0.541667	0.794979	0.756757	0.84	0.0863309	0.298246	0.95	0.951456	0.850649	0.844237	0.539683	0.0967742	0.0855615	0.0617384	0.29374	0.472419	0.467852	0.490476	0.181373	0.0544747	0.889251	0.0909091	0.281818	0.152778	0.537901	0.428356	0.706093	0.816794	0.283388	0.78	0.443515	0.280083	0.313023	0.37037	0.226734	0.434007	0.27182	0.335294	0.810767	0.351248	0.22	0.334884	0.163065	0.225335	0.398252	0.421053	0.116564	0.0747664	0.85258	0.225641	0.186154	0.390062	0.544516	0.150259	0.0506912	0.320665	0.505521	0.791096	0.80625	0.372635	0.879121	0.837983	0.88632	0.916808	0.869004	0.826806	0.841254	0.815315	0.815401	0.867442	0.854237	0.890523	0.889199	0.875425	0.906404	0.833002	0.88057	0.913396	0.872727	0.643116	0.87695	0.0210084	0.006157	0.0154143	0.833061	0.762463	0.763158	0.427152	0.356725	0.754717	0.821429	0.256881	0.622222	0.833037	0.732283	0.099278	0.842663	0.839637	0.813918	0.773092	0.846561	0.838975	0.78032	0.537313	0.501057	0.00985222	0.00708061	0.83432	0.804565	0.798271	0.874663	0.370998	0.857466	0.80083	0.781065	0.87037	0.905325	0.911392	0.849057	0.633803	0.224014	0.0440882	0.849594	0.878307	0.918182	0.83964	0.742958	0.310811	0.896226	0.935123	0.895175	0.801242	0.592593	0.893491	0.164274	0.0242424	0.570492	0.931818	0.679245	0.812222	0.853175	0.0142857	0.871134	0.898936	0.785908	0.862715	0.707071	0.0145798	0.00685401	0.0101317	0.0123735	0.589474	0.00136986	0.714286	0.773622	0.134163	0.0124224	0.0243129	0.0143541	0.0796813	0.00337553	0.00892857	0.012987	0.165714	0.868687	0.00806452	0.861357	0.774914	0.047402	0.0787172	0.0340909	0.95098	0.00932401	0.00460829	0.690909	0	0.0215054	0.882068	0.918403	0.857293	0.00856164	0.00774336	0.106061	0.570755	0.00578035	0.654088	0.72	0.519658	0.882845	0.930769	0.00725689	0.00622407	0.0441176	0.510135	0.00357782	0.00367647	0.0526316	0.425532	0.00525624	0.91875	0.00409836	0	0	0.817251	0.00428266	0.786693	0.00839454	0.0379213	0.00348028	0.0176322	0.116071	0.870786	0.809659	0.0168856	0	0.00222222	0.0319767	0.0298314	0.691257	0.0580913	0.455192	0.577778	0.00509554	0.07	0.148148	0.172686	0.0729367	0.238938	0.0781991	0.0450867	0.888	0.00332779	0.00319489	0.141667	0.0154494	0.00931414	0.00669792	0.025	0.785714	0.799331	0.898148	0.0357143	0.01875	0.0141753	0.00289017	0.0147059	0.606897	0.0244233	0.731707	0.0159574	0.00711382	0.00792079	0.00488998	0.892573	0.820717	0.802568	0.0172414	0.0165138	0.0143885	0.0117302	0.4	0.0778443	0.00981267	0.00429799	0.0125313	0.0328228	0.955923	0.00814332	0.0121704	0.0493111	0.0288462	0.645251	0.0719132	0.065534	0.011655	0.00626632	0.794558	0.0117233	0.0133452	0.00376294	0	0.0120724	0.907436	0.954545	0.929775	0.9	0.851462	0.00306748	0.0102041	0.0101523	0.00322581	0.00295858	0.0379147	0.00473934	0.141243	0.253945	0.807143	0.0094518	0.00621118	0.00400802	0	0.0106545	0.00728597	0.761755	0.745215	0.355556	0.353698	0.520642	0.592834	0.172363	0.517241	0.108597	0.00713436	0.0089172	0.170984	0.0532544	0.577303	0.423077	0.0136986	0.0316973	0.0839286	0.0932643	0.820952	0.0979021	0.205479	0.0387597	0.420118	0.178571	0.0868824	0.0471204	0.00488998	0.74442	0.80597	0.891892	0.00636132	0.205714	0.0344234	0.6	0.876068	0.0436681	0.00970874	0.27882	0.731742	0.839286	0.761364	0.0111801	0.92069	0.952128	0.802817	0.0071599	0.60531	0.807692	0.0121858	0.00611413	0.0513113	0.527273	0.611511	0.902174	0.00436205	0.00582524	0.0362205	0.0344828	0.0460624	0.249619	0.138801	0.186047	0.11694	0.558574	0.168279	0.0945017	0.0070922	0.169643	0.00653595	0.0554156	0.0552677	0.058104	0.156206	0.301041	0.170426	0.114286	0.103618	0.0872568	0.0750894	0.664	0.225806	0.183432	0.0125523	0.815574	0.883041	0.00257069	0.927536	0.0190797	0.665829	0.830909	0.0122449	0.025	0.00552486	0.0110294	0.180784	0.838509	0.836066	0.0209205	0.2	0.849057	0.957692	0.00829876	0.0167549	0.012987	0.00415512	0.885246	0.712375	0.73208	0.803714	0.737931	0.0248139	0.0039604	0.738235	0.682609	0.809578	0.256757	0.0271003	0.838028	0.918919	0.803877	0.788462	0.78012	0.68254	0.78438	0.782881	0.439433	0.348901	0.690559	0.247626	0.0164609	0.89781	0.86399	0.00886525	0.672922	0.981308	0.266968	0.794286	0.833333	0.105834	0.909621	0.00409836	0.907743	0.910224	0.844347	0.00819672	0.00466744	0.905405	0.91	0.92515	0.747934	0.355183	0.741722	0.0216802	0.189189	0.0074813	0.004004	0.00660066	0.012987	0.0103093	0.810959	0.879765	0.836364	0.870875	0.833944	0.0322581	0.752137	0.00682853	0.010582	0.89011	0.688693	0.646552	0.789916	0.647826	0.803738	0.00879508	0.0489796	0.144152	0.00737463	0.00694927	0.723502	0.00345423	0.101083	0.037037	0.0771654	0.0101918	0.211562	0.564417	0.010559	0.840467	0.780105	0.869725	0.163891	0.0605187	0.0154753	0.339286	0.0719557	0.00628272	0.92944	0.84467	0.796407	0.00792602	0.0053286	0	0.451014	0.864564	0.296675	0.788194	0.13587	0.00513084	0.810345	0.015015	0.835484	0.868852	0.790514	0.846847	0.787234	0.757576	0.830769	0.76435	0.90566	0.921811	0.00825472	0.0121359	0.0511628	0.793011	0.267442	0.0146444	0.926445	0.890411	0.620879	0.615854	0.925926	0.941176	0.448328	0.874419	0.911565	0.80625	0.813456	0.81146	0.837633	0.71319	0.858708	0.453608	0.792593	0.907216	0.759162	0.00826446	0.811224	0.863636	0.0415567	0.874346	0.895349	0.885942	0.86988	0.904255	0	0.00551471	0.860215	0.361582	0.863636	0.885496	0.922591	0.897638	0.885714	0.863539	0.842975	0.822438	0.369343	0.472192	0.337449	0.0432692	0.127389	0.871698	0.578947	0.818841	0	0.918776	0.897681	0.740741	0.819923	0.888889	0.104478	0.86	0.876384	0.826172	0.94	0.00442087	0.773026	0.0128571	0.00689655	0.965753	0.0552632	0.0125	0.00485437	0.00322581	0.0122324	0.932692	0.930851	0.91634	0.9	0.0167665	0.0536082	0.598394	0.626466	0.0127551	0.515957	0.456349	0.218391	0.580645	0.507463	0.142523	0.0519663	0.6	0.703863	0.816406	0.745027	0.741758	0.631868	0.902821	0.857325	0.573705	0.802575	0.791304	0.787026	0.823129	0.752976	0.805556	0.608333	0.784483	0.0364372	0.00409836	0.915966	0.057971	0.310764	0.676692	0.914557	0.859677	0.808383	0.807018	0.614379	0.0473047	0.867532	0.814685	0.75	0.776671	0.00412371	0.937824	0.343284	0.920213	0.66055	0.360465	0.168766	0.87	0.0688259	0.793893	0.950617	0.938462	0.784314	0.87037	0.277389	0.216471	0.866142	0.765625	0.870229	0.0157233	0.046875	0.786047	0.0110375	0.002849	0.618799	0.672087	0.210227	0.0113208	0.00877193	0.0308824	0.910486	0.792916	0.763285	0.00812183	0.7	0.784211	0.890208	0.00322581	0.876289	0.766284	0.781553	0.86014	0.835714	0.012987	0.910345	0.935644	0.847095	0.170213	0.00757576	0.898305	0.883249	0.00501672	0.00448431	0.00583658	0.00815494	0.0269461	0.00225904	0.885417	0.787798	0.902985	0.710526	0.0143198	0.0604651	0.00605727	0.0188679	0.764463	0.834197	0.0690355	0.0421245	0.00954294	0.505249	0.143564	0.0121951	0.663866	0.00452489	0.00767263	0.0112994	0.812325	0.0035503	0.316758	0.838658	0.878788	0.87247	0.74359	0.0108108	0.823009	0.0214669	0.876068	0.899083	0.117117	0.871579	0.635294	0.843023	0.0551724	0.894737	0.51963	0.771226	0.762332	0.255556	0.21028	0	0.848837	0.795238	0.761146	0.852055	0.64	0.247166	0.0133929	0.0232851	0.332024	0.647826	0.713287	0.442363	0.0769231	0.0957447	0.737662	0.713904	0.18838	0.174603	0.308908	0.12963	0.324675	0.333333	0.690476	0.306319	0.471136	0.451681	0.187384	0.89037	0.827586	0.935714	0.74746	0.782077	0.842893	0.832558	0.844252	0.703448	0.836257	0.932149	0.855482	0.827957	0.783641	0.860465	0.514223	0.878136	0.818182	0.926499	0.875	0.853249	0.909091	0.918919	0.862136	0.850688	0.838906	0.875	0.859244	0.879913	0.277487	0.851992	0.865278	0.78629	0.908046	0.881743	0.838608	0.0805195	0.893805	0.192073	0.908497	0.264111	0.0668317	0.854758	0.913333	0.92283	0.909836	0.83427	0.849117	0.255319	0.57193	0.813953	0.890323	0.16074	0.854271	0.675	0.561181	0.913793	0.767857	0.8125	0.289107	0.00429185	0.187755	0.677228	0.720102	0.645933	0.542683	0.640316	0.535124	0.454839	0.554745	0.0238095	0.0364668	0.324723	0.0489631	0.356612	0.656357	0.174079	0.218232	0.444444	0.374648	0.433155	0.415987	0.583691	0.367596	0.193732	0.226351	0.590476	0.441176	0.742827	0.823432	0.654167	0.817734	0.34717	0.5525	0.246835	0.162069	0.445783	0.593301	0.224913	0.510934	0.269504	0.561181	0.0804388	0.914286	0.540816	0.201807	0.7003	0.806273	0.80597	0.193916	0.798212	0.233983	0.62249	0.750656	0.89726	0.253012	0.887439	0.852608	0.904884	0.885142	0.864516	0.70068	0.635036	0.789174	0.692112	0.855856	0.805515	0.913284	0.877342	0.16263	0.804829	0.604167	0.822394	0.787808	0.885106	0.805556	0.909091	0.834037	0.822222	0.835762	0.917431	0.829365	0.787143	0.522911	0.737456	0.00471698	0.00671141	0.234528	0.361111	0.472924	0.642202	0.830054	0.495114	0.0275989	0.0336788	0.279701	0.850174	0.171141	0.826667	0.763473	0.852713	0.767857	0.62543	0.85159	0.00159744	0.0837989	0.350225	0.366569	0.821951	0.842105	0.811765	0.948718	0.898026	0.893617	0.890323	0.811518	0.902857	0.877528	0.877278	0.862963	0.824405	0.884901	0.743103	0.663004	0.825301	0.739583	0.782609	0.749386	0.767956	0.878157	0.776042	0.709497	0.912409	0.862205	0.859903	0.868526	0.770302	0.694943	0.865482	0.387097	0.897533	0.885845	0.774725	0.712803	0.857143	0.831337	0.0107066	0.00528634	0.170787	0.464674	0.883848	0.874449	0.860068	0.675439	0.866667	0.859155	0.842246	0.730594	0.596291	0.626723	0.233766	0.292621	0.642361	0.768608	0.0043956	0.72973	0.770642	0.656716	0.863636	0.087925	0.799363	0.886463	0.00845503	0.719512	0.457143	0.283019	0.145455	0.483636	0.798165	0.0111111	0.845865	0.813208	0.95	0.783505	0.846154	0.912	0.951923	0.837185	0.777778	0.810811	0.861953	0.321782	0.772727	0.707483	0.808219	0.933333	0.816038	0.719008	0.00740741	0.774834	0.00600601	0.00172117	0.776824	0.320896	0.833333	0.817185	0.809917	0	0.756098	0.685121	0.625502	0.842105	0.816504	0.788462	0.1	0.0137931	0.548223	0.321951	0.77403	0.135678	0.293103	0.285714	0.333333	0.0901639	0.618243	0.573171	0.787942	0.708926	0.541363	0.225352	0.492754	0.715054	0.27044	0.285714	0.0614152	0.0526316	0.113208	0.259341	0.243478	0.233766	0.379888	0.840426	0.0873786	0.877005	1	0.716981	0.901679	0.93736	0.880851	0.836158	0.548975	0.0610766	0.369673	0.56	0.560386	0.06	0.101562	0.425926	0.504762	0.0812183	0.79085	0.493333	0	0.473684	0.00918836	0.0541176	0.367816	0.0590909	0.0178174	0.830189	0.717391	0.00854701	0.873016	0.00809717	0.0116959	1	0.617391	0.0821918	0.818182	0.668478	0.0909091	0.0694981	0.0114943	0.0942029	0.0819672	0.199262	0.264368	0.741573	0.833333	0.825911	0.817734	0.8125	0.8875	0.835476	0.818605	0.704846	0.00520833	0.0100503	0.0325815	0.0917431	0.812081	0.205882	0.846808	0.173913	0.0175202	0.00782014	0.00749376	0.00394477	0.767123	0.736842	0.0111732	0.0222222	0.0151515	0.00846262	0.0151515	0.00337838	0.828283	0.00609756	0.00766284	0.881356	0.747899	0.870736	0.87931	0.0130391	0.857527	0.582126	0.00892857	0.4811	0.850427	0.0096432	0	0.00949367	0.0070922	0.00292398	0.0095498	0.00829876	0.0157303	0.00698812	0.00271003	0.717557	0.0285714	0.831111	0.902174	0.0215054	0.0105263	0.00344828	0.10084	0.819672	0.166144	0.00434783	0.907975	0.610169	0.74359	0.00941423	0.0122699	0.723077	0.649351	0.770642	0.760518	0.00470219	0	0.00263158	0.142202	0.62963	0.769231	0.086785	0.168856	0.494792	0.00632911	0.00662252	0.730275	0.890909	0.00412655	0.156069	0.00593472	0.804444	0.0130293	0.908714	0.848485	0.77193	0	0.0166667	0.00408163	0.00341297	0.00662252	0.010929	0.0111111	0.0124224	0.00851064	0	0.821218	0.00449438	0.0224719	0.017134	0.744681	0.744681	0.206391	0.0094518	0.00469484	0.011257	0.849315	0.00913242	0.00166528	0	0.686627	0.714286	0	0.00719424	0.0142857	0.00720906	0.0112994	0	0.84264	0.202454	0.0676692	0.0137615	0.00847458	0.0112994	0	0.016129	0.00434783	0.00824176	0.00480769	0.0135135	0.0729483	0.51938	0.629371	0.0558252	0.666667	0.440154	0.0303831	0.611111	0.00253807	0	0.925837	0.0212766	0.0524862	0.00793651	0.884462	0.0374574	0.0113895	0.0205339	0.0154242	0.0345912	0.018018	0.020979	0.0286738	0.0618102	0.647436	0.475806	0.624242	0.772727	0.407692	0.732456	0.969231	0.0165017	0.0163934	0.659574	0.902256	0.590164	0.767568	0.691358	0.0314875	0.75	0.020757	0.143493	0.20121	0.477855	0.671233	0.026253	0.0829016	0.72549	0.782051	0.592593	0.0147874	0.00561798	0.15971	0.726027	0.829091	0.0243902	0.0281125	0.0533118	0.732075	0.438017	0.5	0.725275	0.819608	0.280702	0.316327	0.0113208	0.00928571	0.693182	0.875	0.5	0.724771	0.733333	0.103943	0.0144092	0	0.715686	0.474926	0.839378	0.0196078	0.008	0.0108401	0.809524	0.55	0.140496	0.033557	0.00416667	0	0.846154	0.938596	0.919732	0.777778	0.677419	0.0789474	0.571809	0.333333	0.0259179	0.41129	0.0052687	0.00546448	0.00896057	0.00430108	0.0178838	0	0	0.0187266	0.728395	0.489796	0.210526	0.112903	0.033195	0.0210773	0.0952381	0.0042735	0.0751445	0.86747	0	0	0.394231	0.0166667	0.0149254	0.0248447	0.878049	0.930233	0.427975	0.2	0.204604	0	0.00153374	0.00753012	0.00665188	0.0102669	0.00913242	0.911017	0.00399467	0.00325733	0	0.00819672	0.0017762	0.00566572	0.0632911	0.00495049	0.00558659	0.00574713	0.00311042	0.571429	0.852632	0.727273	0.465116	0.00372439	0.0133588	0.012766	0.00500835	0.397436	0.755102	0.126923	0.182681	0.0589147	0.648485	0.759053	0.842541	0.895349	0.00911162	0.00826446	0.0103493	0.0720339	0	0.55	0.00521376	0.00336134	0.866197	0.00362319	0.944134	0.664336	0.471545	0.447552	0.81	0.180723	0.447761	0.0124688	0.0139535	0.702703	0.761111	0.00666173	0.923729	0.05	0.0128755	0.852459	0.799383	0	0.00252845	0.62963	0.8	0.329412	0.794872	0.864078	0.896396	0.875	0.652174	0.863014	0.880886	0.00728155	0.00377766	0.0802469	0.0036036	0.0074813	0.0172414	0.813754	0.716667	0.688312	0.0116822	0.0246305	0	0.046875	0.69697	0.68	0.434783	0.00507614	0.849558	0.693798	0.472727	0.0165563	0.787112	0.86785	0.903955	0.779762	0.910448	0.865828	0.0342466	0.574074	0.00851789	0.00819672	0.0022805	0.00440529	0.275316	0.691643	0.646766	0.567797	0.0205761	0.832827	0.00186916	0.0169492	0.0950455	0.0283806	0.628571	0.743191	0.656477	0.756554	0.00832639	0.0127592	0.00865266	0.047619	0.00700117	0.533582	0.843333	0.879406	0.828947	0.688187	0.0391304	0.00660066	0	0.0118694	0.712919	0.134221	0.37037	0.0386819	0.71223	0.856115	0.736641	0.909091	0.256579	0.011985	0.0473538	0.00207039	0	0.311462	0.0439771	0.0151976	0.00473037	0.00658762	0.0579965	0.654902	0.0101523	0.00934579	0	0.015025	0.0170213	0.948718	0.881579	0.00324675	0	0.0716332	0.0104948	0	0.012	0.222222	0.828927	0.832801	0.858195	0.868644	0.00533808	0.0178571	0.230089	0.840426	0.00604839	0.0182119	0.0166667	0	0.00811359	0.921986	0.00526316	0.846154	0.972727	0.703349	0.62724	0.176301	0.0127119	0.818182	0.00862069	0.00831601	0.138158	0.624242	0.0690033	0.00626305	0.00874636	0.0110024	0.774648	0.916667	0.0105263	0	0.00956023	0.930556	0.794872	0.881932	0.790541	0.880208	0.476351	0.00278552	0.920635	0.464066	0.748	0.853774	0.0121581	0.734513	0.666667	0.835106	0.826923	0.669565	0.925926	0.0115741	0.00512821	0.00772201	0.00530786	0.0041841	0.587838	0.855072	0.904762	0.00730994	0.00465116	0.666667	0.785366	0.772871	0.935484	0.857143	0.830918	0.827778	0.493976	0.22973	0.728333	0.741007	0.813725	0.00507614	0.723881	0.00881489	0.00896414	0.92399	0.00906344	0.56541	0.8	0.00722892	0.00391645	0.0739437	0.010279	0.00540541	0.0104167	0.0169492	0.00768049	0.0199601	0.79798	0	0.0122699	0.615385	0.276486	0.818182	0.854192	0.836299	0.775862	0.680412	0.673575	0.752941	0.736207	0.81768	0.90205	0.826087	0.010355	0.0153846	0.011325	0.00518583	0.0259067	0.14032	0.00634921	0.00486618	0.810811	0.837288	0.873684	0.00632911	0.928315	0.831832	0.911765	0.790476	0.737052	0.832853	0.0045977	0.106383	0.0158103	0.662651	0.536913	0.801802	0.208517	0.532258	0.892157	0.844828	0.108949	0.0156522	0.010101	0.775862	0.545752	0.612319	0.905263	0.0330237	0.938406	0.0506329	0.121069	0.0018315	0.00383142	0.0170213	0.180723	0.00623886	0.00826446	0.005386	0.00525394	0.00852273	0.00438596	0.0162602	0.004914	0.233333	0.0135501	0.0164319	0.862944	0.869934	0.857143	0.7	0.477124	0.644874	0.34072	0.730769	0.875	0.604651	0.887097	0.00990099	0.010989	0.0147783	0.712766	0.716753	0.00883978	0.0124481	0.00913242	0.0800866	0.204545	0.807074	0.766467	0.0146561	0.003003	0	0.00775862	0.00614439	0.690141	0.0215054	0.0052356	0.824242	0.891858	0.0302419	0.00473934	0.011396	0.862275	0.782986	0.0176991	0	0.0711462	0.908257	0.00530035	0.0340136	0.868852	0.00420168	0.115479	0.00712106	0.00218341	0.00373832	0.00948767	0.883929	0.697248	0.252632	0.868132	0.00639659	0	0.325472	0.236842	0	0.00771605	0.8	0.00291333	0.0147929	0.38191	0.888	0.592179	0.0746706	0.00617284	0.017316	0.00817439	0.939799	0.834131	0.157643	0.914614	0.910569	0.243792	0.208845	0.284264	0	0.316327	0.88172	0.887218	0.0194805	0.847059	0.00327332	0.727273	0.774138	0.763689	0.778502	0.645472	0.689249	0.0657895	0.25	0.361419	0.312073	0.324885	0.420168	0.483607	0.548571	0.510791	0.117021	0.140794	0.477099	0.382979	0.509058	0.38404	0.355385	0.0214447	0.713864	0.770936	0.0353357	0.762557	0.00485437	0.812646	0.887681	0.64557	0.54902	0.754386	0.760479	0.616162	0.810559	0.725	0.884273	0.391753	0.835443	0.00816326	0.00946372	0.00697211	0.75	0.886905	0.0639269	0.52439	0.65237	0.387755	0.58427	0.598726	0.715736	0.0215054	0.35	0.660714	0.410326	0.621622	0.453142	0.246454	0.686275	0.318182	0.273356	0.7	0.425474	0.359621	0.424028	0.347222	0.0694981	0.411859	0.0248139	0.708333	0.327711	0.0583333	0.00614439	0.0075188	0.466019	0.329154	0.59633	0.274908	0.102941	0.219003	0.0126183	0.00703235	0.0192555	0.132075	0.05	0.0138889	0.546939	0.588889	0.107807	0.146603	0.0932836	0.00295858	0.597633	0.0617761	0.246781	0.162304	0.12381	0.372624	0.10446	0.203297	0.243402	0.147465	0.114798	0.194991	0.128099	0.212375	0.437803	0.349741	0.308311	0.172414	0.478261	0.211297	0.0678439	0.149123	0.0561798	0.101351	0.613027	0.478873	0.767442	0.696284	0.629747	0.907042	0.0101868	0.0714286	0.356725	0.501961	0.240964	0.138408	0.0699482	0.0740741	0.0123457	0.726027	0.615385	0.0257732	0.00487805	0.233333	0.706422	0.00980392	0.0052356	0.17096	0.012987	0.595455	0.240283	0.0415094	0.0109671	0.00725514	0.866741	0.883901	0.937888	0.9	0.712766	0.617816	0.00638978	0.0128913	0.924812	0.0559441	0.388074	0.374517	0.00826446	0.00819672	0.0101215	0.760956	0.886957	0.708955	0.952479	0.915584	0.00790861	0.00729927	0.416667	0.0100402	0.037234	0.877193	0.0015361	0.00884956	0.294437	0.241379	0.82263	0.761421	0.764045	0.00980392	0.707865	0.00162338	0.911243	0.687879	0.887097	0.826389	0.819843	0.846369	0.825	0.706941	0.0224719	0.0201342	0.868421	0	0.749487	0.880795	0.702216	0.776316	0.686131	0.696429	0.109422	0.164384	0.492147	0.560784	0.504951	0.478088	0.176292	0.14978	0.322034	0.682657	0.00350877	0.37037	0.302083	0.624161	0.592199	0.559295	0.601942	0.382126	0.487671	0.354582	0.519737	0.316644	0.176991	0.729412	0.0816327	0.843243	0.513932	0.495146	0.833333	0.47957	0.565574	0.00906344	0.459184	0.398438	0.194595	0.622739	0.631048	0.00616333	0.526316	0.488121	0.0677966	0.669355	0.618421	0.546875	0.332484	0.85023	0.169014	0.803887	0.38481	0.85283	0.962264	0.272727	0.832512	0.802632	0.641873	0.569061	0.405063	0.669683	0.809339	0.768392	0.883721	0.520492	0.709497	0.474453	0.647564	0.691318	0.901841	0.629108	0.363636	0.727848	0.83151	0.783133	0.823899	0.926952	0.852941	0.878528	0.702128	0.933333	0.847118	0.93662	0	0.167939	0.865672	0.372204	0.397351	0.890411	0.759259	0.903955	0.763864	0.877095	0.844706	0.854015	0.027972	0.896226	0.68	0.776	0.030303	0	0.81746	0.772171	0.588764	0.9	0.0159292	0.0110497	0.692105	0.534653	0.966667	0.00668151	0	0.829268	0.00307692	0.0144928	0.864686	0.0159817	0.758621	0.00321543	0.00227445	0.877193	0.149606	0	0.959596	0.00917431	0.0106007	0.0238095	0.163934	0.00769231	0	0.453237	0.820789	0.739362	0.73031	0.0118483	0.686207	0.914956	0.00254777	0	0.703863	0.0558252	0.0193798	0.0100719	0.87234	0.0133333	0.75	0.972222	0.882129	0.863636	0.171429	0.881081	0.897436	0.0255754	0	0.0122137	0.0100756	0.18541	0.0406091	0.0757979	0.406475	0.683919	0.666667	0.786561	0.0122699	0.0242215	0.0333333	0.0127065	0.211881	0.241379	0.0229885	0.0185185	0.0177453	0.002079	0.00566038	0.00565771	0.865882	0.851711	0.971014	0.00954198	0.0239726	0.0184941	0.00254453	0.0857548	0.0371429	0.0143541	0.126437	0.0158856	0.0174216	0.0277778	0.561702	0.842342	0.946309	0.0120482	0.00396825	0	0.00651466	0.0164271	0.00824176	0.880829	0.881944	0.0132576	0.80791	0.731707	0.00768049	0.875	0.898496	0.00515464	0.0142857	0.00234467	0.39011	0.85	0.947368	0.083612	0.00619469	0.00502513	0.0078125	0.758278	0.425373	0.885593	0.86758	0.184378	0.123775	0.0211268	0.911504	0.911215	0.856502	0.030303	0.824561	0.931818	0.831947	0.0145543	0.268949	0.616822	0.851485	0.751445	0.927515	0.83924	0.806667	0.821577	0.858537	0.910476	0.860775	0.740157	0.232653	0.833987	0.845238	0.622222	0.00688073	0.815261	0.214612	0.899329	0.0141509	0	0.0585586	0.0623003	0.156863	0.00587084	0.0391566	0.87156	0.580935	0.076087	0	0.0143149	0.331633	0.754601	0.00994475	0.0081716	0.0259259	0.0329949	0.0137525	0.496599	0.0264901	0.00552995	0.00819062	0.00611621	0.00644122	0.025974	0.00547445	0	0.764286	0.0143266	0.0137741	0.0214541	0.00166945	0.00328947	0.0224719	0.00377358	0.00493097	0.0070922	0.00991736	0.0105263	0.682927	0.0403071	0.0525362	0	0.00657895	0.00306435	0.00457317	0.00297619	0.764151	0.00738007	0.0168971	0.00704225	0.0102916	0.0101351	0.0539419	0.00816326	0.00753138	0	0.00561798	0.0064433	0.00653595	0.00126103	0.0584344	0.025641	0.475285	0.00277778	0.0112782	0.0670391	0.0122449	0.0927419	0.0589286	0.00553506	0.00711744	0.0105263	0.00550964	0.0151515	0.00766284	0.00854093	0.1	0.0492126	0.00722394	0.0436242	0.0228571	0	0.723529	0.240741	0.0108108	0.00998752	0.0828625	0.0265589	0.00757576	0.01373	0.00746697	0.0363636	0.00373599	0.0144928	0.854817	0.895323	0.856454	0.841727	0.0871965	0.0266667	0.0708899	0.00797448	0.0474419	0.00625	0.00782779	0.00786517	0.0300752	0.00892857	0.0157303	0.683036	0.00744186	0.00668003	0.02	0.857988	0.0103627	0	0.00548446	0.00213675	0.759644	0	0.275416	0.304598	0.0114537	0.00787402	0.546485	0.125	0.0130719	0.00452489	0.702866	0.00968784	0.00409836	0.00735294	0.788991	0.904255	0.00523013	0	0.75	0.203343	0.00867052	0.142857	0.655914	0.0060698	0.00712589	0.00321543	0.700935	0.00297619	0.00672948	0.00333333	0.00280112	0.884615	0.61039	0.0257235	0.0112782	0	0.00722892	0.882927	0.0201342	0.921569	0.722353	0.21606	0.0507983	0.0186047	0.00883219	0.846154	0.0121951	0.243346	0.0101781	0.914286	0.719101	0.837209	0.892683	0.859649	0.679389	0.232179	0.849515	0.684211	0.507937	0.840659	0.902743	0.813187	0.0830946	0.0653686	0.379781	0.230769	0.819672	0.530507	0.260138	0.0788644	0.0287206	0.0113924	0.0428305	0.0296053	0.778947	0.183306	0	0.8375	0.00373134	0.00735294	0.00905797	0.433962	0.0763052	0.0993691	0.0179372	0.439024	0.0159363	0.0165563	0.0526316	0.757353	0.859091	0.904762	0.944	0.591176	0.930435	0.970149	0.769231	0.109653	0	0.00502513	0.00490196	0.0112254	0	0.0112045	0.0206897	0.842017	0.902622	0.59	0.602941	0.0225564	0.00578035	0.00547196	0.00938086	0.0175953	0.305936	0.786885	0.00721732	0.00502934	0.0030303	0.00361011	0.799511	0.832808	0.864964	0.555447	0.132494	0.00261097	0.0344828	0.782609	0.00478011	0.777778	0.651163	0.00699301	0.881657	0.857143	0.84	0.00907441	0.870504	0.45339	0.129482	0.0533175	0.212766	0.0327869	0.00540541	0.0243013	0	0.0107527	0.00502513	0.580546	0.00853242	0.0243902	0.0272727	0.869888	0.0739958	0.8	0.686567	0.723577	0.071953	0.108538	0.37037	0.39372	0.129856	0.0537482	0.825243	0.105634	0.258584	0.34816	0.209945	0	0.011065	0.92402	0.853448	0	0.437414	0.00613497	0.010989	0.508876	0.0138122	0.158416	0.86802	0.657143	0.771429	0.0118044	0.883562	0	0.012987	0.01222	0.0204082	0.886447	0.0369128	0.895397	0.00865801	0.00304878	0.0126139	0.00826446	0.00864553	0.00476948	0.00650503	0.00719424	0.583333	0.0350172	0.00788091	0.00582072	0.00860047	0.00400802	0.010064	0.684564	0.00962696	0.0280224	0.0620155	0.0323741	0.304202	0.174284	0.177465	0.256369	0.05625	0.173184	0.43539	0.00574053	0.0483235	0.0683044	0.00869565	0.191525	0.00780031	0.00642674	0.667897	0.536618	0.7	0.0103806	0.712	0.697674	0.793893	0.0957447	0.0585586	0	0.00308642	0.00835655	0.0022779	0.00755668	0.00490998	0.824561	0.793651	0.00578035	0.00441501	0.00391645	0.01	0.801556	0.165957	0.0383929	0.0135593	0.0153355	0.119898	0.00702106	0.0608828	0.850136	0.899371	0.00637755	0.715217	0.913043	0.794872	0.121641	0.0291595	0.00389105	0.0112045	0.011811	0.00985222	0.0100503	0.149606	0.0109991	0.0106007	0.0110865	0.955017	0.905263	0.840659	0.743363	0.00831601	0.00324149	0.00570776	0.0153986	0.0157729	0.0520833	0.0153846	0.606635	0.0560132	0.147541	0.8375	0.156863	0.106383	0.126162	0.0115607	0.0846246	0.0500455	0.0885333	0.289526	0.0015528	0.113772	0.267877	0.102151	0.0597738	0.0866935	0.0524781	0.246009	0.119155	0.0844371	0.00579374	0.00411523	0.00671592	0.00869565	0.00534351	0.0027933	0.00557103	0.0546541	0.004662	0.010929	0.95082	0.849282	0.00775194	0.0176768	0.0113636	0.117503	0.837607	0.346505	0.425554	0.039621	0.00656455	0.00787402	0.00603318	0.796825	0.0197368	0.684211	0.190942	0.00614439	0.0952381	0.6875	0.035461	0.0816327	0.0363636	0.0272727	0.0326975	0.1	0.0840336	0.219895	0.0708995	0.0177936	0.003861	0.00872093	0.105263	0.530612	0.352774	0.178082	0.0034904	0.0027027	0.0143885	0.0253623	0.872611	0.537906	0.0226571	0.0064	0.0212766	0.18254	0.548781	0.00512821	0.00160514	0.00705882	0.869231	0.941327	0.872093	0.783715	0.960317	0.0169903	0	0.00769231	0.0431212	0.0958904	0.332841	0.204878	0.114286	0.0935829	0.314286	0.037037	0.0489074	0.0689655	0.209125	0.287796	0.13308	0.281407	0.280528	0.0162214	0.21267	0.106218	0.341837	0.298969	0.556918	0.296935	0.0779221	0.012069	0.0241546	0.0980663	0.486486	0.224432	0.0644068	0.030303	0.0284553	0.192429	0.529101	0.335484	0.202985	0.132159	0.0071736	0.0909091	0.0383481	0.00141044	0.0100251	0.792952	0.540351	0.542593	0.00885827	0.00846024	0.0361446	0.365427	0.0336134	0.00296736	0.0145068	0.546392	0.015873	0.0146628	0.00946372	0.00775194	0.00957996	0.00995025	0.320475	0.0821114	0.627551	0.864823	0.316742	0.004	0.0146199	0.84153	0.884672	0.890577	0.906178	0.68306	0.00791296	0.494118	0.207436	0.018797	0.00904977	0.0286272	0.0178971	0.00566572	0.00681663	0.017301	0.00553506	0.00737101	0	0.00501253	0.00662252	0.00837404	0.0213904	0.554217	0.543651	0.0236686	0.00284091	0.0121012	0.00615764	0.00516796	0.167876	0.6608	0.617128	0.0392405	0.0628931	0.176702	0.0117878	0.00512821	0.00329308	0.0561798	0.00243013	0.2	0.912262	0.793388	0.786777	0.337349	0.8	0.78882	0.880282	0.882707	0.768638	0.581818	0.832117	0.232394	0.101159	0.325	0	0.00807537	0.0123574	0.8944	0.895033	0.916862	0.932584	0.00952381	0.0235294	0.02331	0.0732436	0.110687	0.1	0.0047619	0.00822669	0	0.00968188	0.024055	0.885057	0.00914634	0.00714924	0.004	0.741259	0.0416667	0.868657	0.0361446	0.00613497	0.00769231	0.012931	0.198198	0.717791	0.0109689	0.0962567	0.810458	0.885106	0.891156	0.00943396	0	0.677249	0.732394	0.720524	0.95	0.732143	0.0104948	0.865169	0.0488722	0.251282	0.0977702	0.0973725	0.88843	0.83965	0.914474	0.825911	0.790698	0.796526	0.894737	0.0191257	0.00428816	0.0445545	0.871111	0.89083	0.417745	0.0439331	0.0240838	0.07314	0.852792	0.706161	0.824214	0.810345	0.0242991	0	0.0340265	0	0.0745342	0.0056391	0.555147	0.20202	0.252358	0.194479	0.911007	0.0394922	0.525896	0.00341297	0.592105	0.0140252	0.414634	0.133515	0.0656304	0.17561	0.0429799	0.464516	0.013308	0.016185	0.0309168	0.0464853	0.0279503	0.360465	0.447899	0.450704	0.630996	0.173442	0.71564	0.486486	0.652778	0.506383	0.0078637	0.215111	0.202326	0.202875	0.215827	0.00704225	0	0.00530504	0.922865	0.0117925	0.00527705	0.0102669	0.00481696	0.840954	0.933333	0.194053	0.00560224	0.00732601	0.0102041	0.804878	0.844595	0.353909	0.00574163	0.0113208	0.430556	0.0534979	0.382166	0.432432	0.00884956	0.0659722	0.982759	0.93254	0.841667	0.818584	0.822222	0.878963	0.926667	0.807531	0.776204	0.8	0.466667	0.79798	0.0791367	0.155779	0.807339	0.703297	0.867133	0.0220674	0.173913	0.851648	0.101449	0.00572082	0.481356	0.231579	0.0886076	0.803279	0.936893	0.637168	0.384189	0.395062	0.00576369	0.0541284	0.0449704	0.10694	0.153693	0.238921	0.412088	0.260446	0.14	0.150794	0.0356653	0.0212766	0.0763139	0.214128	0.0046729	0.9375	0.651652	0.504854	0.724211	0.712687	0.474453	0.491892	0.867647	0.344444	0.585	0.819383	0.846667	0.794118	0.917874	0.714286	0.0453401	0.0268139	0.80597	0.853081	0.905109	0.929688	0.00574713	0.00998238	0.0159817	0.878788	0.699482	0.893548	0.864286	0.80292	0.840376	0.817014	0.826347	0.916388	0.803347	0.734104	0.914545	0.874582	0.835052	0.648276	0.664935	0.00630915	0.00410959	0.728916	0.72584	0.835189	0.903614	0.843575	0.882609	0.846154	0.726257	0.856383	0.4175	0.920152	0.9	0.468992	0.663963	0.847909	0.74902	0.36	0.930108	0.857924	0.495302	0.906593	0.67027	0.629032	0.883495	0.00507614	0.958904	0.755418	0.808362	0.801136	0.809735	0.784387	0.878378	0.865889	0.136364	0.684647	0.55	0.419162	0.859155	0.55102	0.66369	0.480519	0.474522	0.544118	0.721127	0.931373	0.952663	0.918	0.849057	0.207792	0.884892	0.84127	0.897436	0.462406	0.0482955	0.447368	0.0242215	0.546667	0.818991	0.739696	0.723118	0.695122	0.318182	0.568493	0.834081	0.00641026	0.174419	0.468208	0.156589	0.829897	0.820922	0.363636	0.46114	0.590214	0.320442	0.324528	0.462929	0.35	0.0598291	0.338753	0.630397	0.539474	0.928571	0.112821	0.0265487	0.105102	0.743243	0.444444	0.871479	0.756944	0.786148	0.635359	0.26893	0.658824	0.558011	0.742475	0.775261	0.634483	0.646154	0.533333	0.868154	0.753535	0.849315	0.707581	0.780645	0.843137	0.865385	0.931624	0.380645	0.810345	0.782748	0.362069	0.870523	0.936709	0.798092	0.846995	0.821293	0.826568	0.792208	0.839161	0.652174	0.877095	0.796	0.815603	0.89899	0.863248	0.870337	0.8431	0.906475	0.8	0.284916	0.916667	0.858182	0.863128	0.912181	0.76378	0.844776	0.682927	0.931035	0.559633	0.381323	0.901554	0.766529	0.810565	0.889734	0.868794	0.860606	0.908419	0.821138	0.820611	0.688	0.683453	0.745247	0.901153	0.907216	0.939216	0.875	0.907975	0.869792	0.889952	0.893519	0.910828	0.881818	0.851351	0.717703	0.868594	0.888889	0.899401	0.910941	0.898585	0.843564	0.885246	0.898438	0.963855	0.895775	0.0241379	0.919075	0.738462	0.84252	0.771065	0.847589	0.793842	0.847682	0.858628	0.812121	0.876016	0.862745	0.765258	0.174439	0.498201	0.592593	0.125	0.662269	0.545961	0.55303	0.490305	0.35443	0.559949	0.785467	0.167327	0.602174	0.517986	0.841232	0.636364	0.723173	0.927632	0	0	0.0108548	0.550218	0.179487	0.237288	0.309524	0.252033	0.301587
DOS-75	0.00395257	0.8842	0.855385	0.909091	0.464286	0.553082	0.610629	0.38815	0.478585	0.347015	0.277966	0.347656	0.118812	0.265372	0.29912	0.650406	0.869128	0.413098	0.276892	0.145985	0.360248	0.419244	0.450593	0.86	0.48	0.198925	0.208333	0.466867	0.231579	0.19305	0.265351	0.445513	0.568783	0.347518	0.43662	0.23913	0.51049	0.434483	0.264957	0.129032	0.405498	0.238949	0.454254	0.462462	0.329114	0.234375	0.392435	0.0212766	0.426966	0.449064	0.3	0.313993	0.486792	0.330827	0.65035	0.435484	0.368327	0.398204	0.62969	0.589202	0.604545	0.233463	0.512752	0.845697	0.927419	0.73913	0.765957	0.539519	0.601533	0.875	0.0521173	0.086747	0.56	0.563636	0.31405	0.303112	0.277143	0.401899	0.246914	0.156923	0.319871	0.321271	0.299242	0.502122	0.286174	0.652268	0.221818	1	0.234323	0.157699	0.540299	0.571031	0.504323	0.438312	0.495114	0.353503	0.50625	0.578947	0.104505	0.604124	0.514706	0.742188	0.791667	0.846808	0.808561	0.814894	0.870206	0.266667	0.806897	0.245283	0.8	0.736641	0.798319	0.441379	0.777778	0.835088	0.843342	0.805556	0.848723	0.73201	0.85283	0.761246	0.649351	0.780488	0.789074	0.84264	0.736607	0.868687	0.730496	0.830696	0.0188953	0.504	0.77592	0.799347	0.782675	0.844828	0.833333	0.898707	0.816609	0.898477	0.847397	0.513514	0.914634	0.34593	0.658019	0.433071	0.859155	0.324385	0.133333	0.691057	0.777605	0.247664	0.141892	0.364055	0.267782	0.581395	0.493976	0.442424	0.167539	0.307965	0	0.521073	0.59375	0.347003	0.664622	0.8	0.44	0.721485	0.359477	0.125	0.838188	0.78125	0.30625	0.55	0.9025	0.800322	0.787234	0.452611	0.43865	0.420345	0.47981	0.403248	0.456418	0.00436681	0.00361011	0.325843	0.554913	0.15	0.0252874	0.0179211	0.65	0.649573	0.532374	0.330042	0.00410256	0.0100604	0.00620347	0.593846	0.168459	0.32116	0.0120603	0.818519	0.0146819	0.00507614	0.0154242	0.00598802	0.890411	0.00632911	0.0297806	0.0216216	0.109865	0.102163	0.439669	0.00558659	0.521898	0.0185185	0.0947368	0.628788	0	0.00788643	0.742857	0.0128205	0.00630252	0.0232558	0.842439	0.0117035	0.00445765	0.315053	0.87218	0.904824	0.895706	0.010989	0.00862069	0.0209581	0.132686	0.0356164	0.00505051	0.00373134	0.131274	0.933099	0.755814	0.656977	0.0115865	0.00786164	0.02	0.890777	0.0836013	0	0.0902256	0	0.0387931	0.0537634	0.0645161	0.0179641	0.107612	0.398734	0.563686	0.787037	0.00475059	0.0126812	0.00759734	0.0125	0.0144033	0.0399306	0.00470588	0.0335731	0.542636	0.00744879	0.00828157	0	0.0093985	0	0.00694444	0	0	0.00801282	0.764012	0.18008	0.00750751	0.0154004	0.00484262	0.0585106	0.0693642	0.83391	0.15035	0.69697	0.0306122	0.00687758	0.0114286	0.452471	0.0440678	0.0158416	0.00357143	0.00794798	0.00877193	0.554545	0.00460476	0.00477327	0.0263158	0.67162	0.430769	0.596886	0.530612	0.010917	0.833333	0.0785124	0.00660066	0.00772201	0.0153846	0.160622	0.528302	0.00456621	0.878788	0	0.779468	0.0386473	0.02526	0.723881	0.010989	0.00621118	0.00787402	0.0324675	0.814085	0.878968	0.915789	0.945917	0.903537	0.951389	0.92233	0.767396	0.82205	0.911917	0.901887	0.0186916	0.00444939	0	0.00369458	0.0535714	0.0300429	0.2	0.00958084	0.375661	0.0668842	0.811321	0.00416667	0.00961538	0.00585938	0.00190114	0.00400802	0.886207	0.277311	0.0121317	0.745455	0.00636132	0.820339	0.6	0.00826446	0.873786	0.915552	0.912821	0.0084674	0.0666667	0.0188679	0.89016	0.813084	0.779874	0.866071	0.865353	0.770235	0.78673	0.429487	0.01	0.841889	0.0801944	0.190476	0.808429	0.860215	0.671141	0.271468	0.741514	0.72	0.689266	0.655039	0.234676	0.914013	0.724832	0.465909	0.272727	0.33887	0.661765	0.362963	0.00854701	0.0578947	0.834225	0.669528	0.908108	0.784722	0.8	0.822917	0.770631	0.888724	0.792402	0.034188	0.918972	0.779817	0.927273	0.928571	0.54232	0.779541	0.909091	0.822454	0.836538	0.823432	0.75	0.383481	0.536325	0.804878	0.561947	0.796935	0.797665	0.707965	0.838366	0.877996	0.885496	0.77027	0.827869	0.511364	0.0737705	0.801587	0.266667	0.1	0.00687758	0.00477327	0.00657895	0.00595238	0.0112676	0.810345	0.656489	0.472727	0.916279	0.00365631	0.0422323	0.0188172	0.0129032	0	0.636929	0.0721649	0.0120968	0.0170455	0.815461	0.697613	0.577778	0.677966	0.111111	0.561224	0.390805	0.650235	0.0352564	0.00417827	0.014876	0.00470588	0.0346667	0.22549	0.0134529	0.0179211	0.00990099	0.00872093	0.052161	0.00864198	0.885135	0.509174	0.00496278	0.0594595	0.187976	0.0141011	0.00664452	0.518919	0.0569106	0.00950872	0.00252525	0.240705	0.0384615	0.303448	0.755556	0.768844	0.143759	0.0894819	0.00732601	0.002574	0.0184502	0.0348837	0.271739	0.861224	0.438503	0.00369686	0.414722	0.022449	0.000946074	0	0.00226244	0.00784314	0.00517598	0.410405	0.00806452	0.00442478	0	0.69906	0.808118	0.00925926	0.00416667	0.0112782	0.242017	0.909091	0.0166436	0.00856164	0	0.783133	0.886978	0.5	0.798507	0.0666667	0.788889	0.0187207	0.826733	0.849206	0.734375	0.0909091	0.00755668	0.0106952	0.00916667	0.0165517	0.157895	0.0145631	0.0064433	0.00601202	0	0.00443787	0.00902379	0.0146341	0.00893744	0.00271003	0.0108959	0.00275482	0.0680751	0.60181	0.802083	0	0	0	0.00437637	0.0101833	0.0108025	0.0183486	0.0381679	0.203905	0.0108225	0.816038	0.47973	0.868687	0.828333	0.00483092	0.0103093	0.010568	0	0.836538	0.00789734	0.00627353	0.00215054	0.00617284	0.00899101	0.00616333	0.00613497	0.881423	0.947368	0.00688705	0.00793651	0.00389864	0.00384615	0.0119048	0.00827586	0.00729927	0.0204759	0.00642674	0.00242718	0.010395	0.00934579	0.00947867	0.0149254	0.00413793	0.462247	0.172222	0.00980392	0.008	0.00931315	0.0172414	0.0108696	0.00526316	0	0.00295858	0.0025	0.00572246	0.0152838	0.00967742	0.0141509	0.00410959	0.0486486	0.022293	0.629921	0.0111111	0.0288462	0.00835655	0.00283688	0.00754717	0.704698	0.445402	0.0170109	0.0857143	0.00367647	0.00342466	0.00322234	0.00873362	0.650754	0.0168317	0	0.0070922	0.0099278	0	0.567073	0.00874636	0.003125	0.320388	0.00654545	0.011811	0.824859	0.0239521	0	0.0021978	0.0107527	0.00373134	0.380068	0.619277	0.0027972	0.00486224	0.00757576	0.00525762	0	0.0128205	0.00291545	0.0359281	0.00587544	0.116667	0.00878906	0.00416667	0.00310559	0.117647	0.905263	0	0.00589391	0.191157	0.0986965	0.0202991	0.10177	0.163043	0.481481	0.225166	0.370229	0.453829	0.379845	0.00671141	0.772277	0.00510204	0.00797448	0.00595238	0.00726612	0.00954198	0.00444444	0	0.0472973	0.00775194	0.0178571	0.0293785	0.858333	0.847222	0.0213904	0.830266	0.788889	0.905759	0.00462963	0.00743494	0.859438	0.9	0.710692	0.00486855	0.00504202	0.00900901	0.0125786	0.00441501	0.0173913	0.00952381	0.0588235	0.165354	0.0217391	0.0247934	0.139474	0.300781	0.170058	0.05	0	0.00465116	0.908714	0.398374	0.1	0.00656814	0.047619	0.0167504	0.641509	0.144725	0.00338409	0.0134228	0.00900164	0.00911641	0.874126	0.115702	0.758242	0.00772201	0.00853485	0.00323625	0.00440529	0.00909091	0	0.00633914	0.81104	0.0122888	0.0128913	0.00609756	0.0101911	0.0078534	0.00438596	0.00621118	0.00594354	0.0104257	0.00810373	0.00714286	0.00865801	0.00588928	0.0111663	0.0154028	0.752632	0.0612105	0.361383	0.817372	0.927928	0.737705	0	0.00594732	0.00659341	0.0344828	0.622222	0.0141844	0.771689	0.773163	0.0274223	0.53455	0.0127389	0.00731261	0.00232558	0	0.740214	0.45098	0.681159	0.0445205	0.0041841	0.83871	0.00227273	0.0118662	0.00986343	0.420366	0.223301	0.884876	0.816176	0.0242718	0.767196	0.5	0.249292	0.115556	0.0884956	0.682243	0.291667	0.83689	0.465394	0.697248	0.869955	0.866432	0.0041841	0.252308	0.0852459	0.0524194	0.0747863	0.0779221	0.0792453	0.0672646	0.286517	0.0294118	0.119289	0.228125	0.00998336	0.00442478	0.4375	0.00700935	0.00990099	0.55531	0.00719424	0.847826	0.863918	0.768421	0.769697	0.173077	0.0165663	0.0206186	0.0615764	0.915094	0.763314	0.365639	0	0.813333	0.867647	0.638095	0.717224	0.00544959	0.00222222	0.00713558	0.646497	0.317647	0.0055991	0.0108359	0.326087	0.744875	0.819588	0.894942	0.0435572	0.00843882	0.785366	0.414084	0.784946	0.761905	0.280374	0.901141	0.777385	0.542857	0.81	0.907895	0.80315	0.872093	0.836364	0.932886	0.147887	0.881002	0.847162	0.00352734	0.00389105	0	0.102094	0.804688	0.720721	0.539474	0.725594	0.8125	0.940789	0.719512	0.696774	0.717073	0.225397	0.959538	0.846154	0.738494	0.827586	0.852217	0.795031	0.00652529	0.0102041	0	0.844749	0.785714	0.0119332	0.9	0.3	0.82218	0.522727	0.77661	0.00966184	0.010453	0.804396	0.0812854	0.00515464	0.384615	0.767347	0.81677	0.619048	0.00254453	0.0833333	0.00425532	0.77451	0.668342	0.589912	0.321903	0.6625	0.777778	0.528846	0.745	0.523605	0.0167428	0.705298	0.832192	0.725	0	0.00680272	0.833333	0.793282	0.698953	0.832677	0.773936	0.811644	0.701923	0.852308	0.721311	0.884058	0.0046729	0.792937	0.683673	0.575472	0.313043	0.882353	0.0283401	0.912	0.52381	0.00943396	0.750779	0.796897	0.7568	0.860262	0.892638	0.075	0.662373	0.675081	0.706625	0.617329	0.543478	0.0384615	0.113861	0.312821	0.448023	0.107143	0.801743	0.889746	0.828996	0.816216	0.809211	0.858182	0.851064	0.446043	0.784067	0.923304	0.826087	0.857759	0.825581	0.815534	0.00619195	0.00311526	0.0108622	0.0202703	0.0154374	0.688889	0.810345	0.0140187	0.792929	0.76087	0.68	0.854005	0.798182	0.813483	0.84375	0.575092	0.00806452	0	0.829485	0.0125523	0.809869	0.00859599	0.297872	0.318059	0.85078	0.377778	0.714286	0.788779	0.843137	0.0554156	0.882042	0.126789	0.159664	0.00504202	0.011976	0.247645	0.0103717	0.0431267	0.00454545	0.0218978	0.84	0.857143	0.857888	0.438395	0.107692	0.0106952	0.822715	0.876405	0.722973	0.836538	0.610169	0.0108932	0.014771	0.0025641	0	0.199711	0.755452	0.80427	0.00483871	0.875969	0.599034	0.0208333	0.800399	0.886747	0.90764	0.875421	0.826087	0.863248	0.810323	0.779618	0.905923	0.758687	0.883019	0.718659	0.854118	0.89415	0.728653	0.248598	0.718163	0.881579	0.00505051	0.00757576	0.894292	0.854497	0.897569	0.0463215	0.056338	0.988048	0.123077	0.682353	0.780488	0.212389	0.612466	0.26297	0.675926	0.790808	0.149606	0.265464	0.735981	0.867704	0.827957	0.756272	0.474576	0.799331	0.114286	0.474138	0.54491	0.395577	0.715556	0.816826	0.771255	0.631068	0.702128	0.738579	0.788235	0.33557	0.0710383	0.319066	0	0.832095	0.887043	0.869245	0.824834	0.815	0.845714	0.812652	0.922449	0.714286	0.790795	0.787879	0.769231	0.882051	0.871951	0.846847	0.844156	0.425287	0.907812	0.0125	0.951807	0.861496	0.849817	0.939394	0.951515	0.532819	0.64878	0	0.898667	0.814059	0.652381	0.85	0.9	0.816216	0.799127	0.634703	0.570895	0.0717185	0.145455	0.0506073	0.743487	0.72561	0.00546448	0.00440529	0.0169972	0.256757	0.172727	0.00970874	0.168675	0.884956	0.0121655	0	0.694444	0.0168776	0.325397	0.618182	0.651363	0.0260586	0.0331858	0.156942	0.00703235	0.00696864	0.363636	0.002	0.895597	0.00261438	0.00809062	0.0155666	0.0320856	0.247672	0.00299401	0.8875	0.00315457	0.00632911	0.913793	0.00167504	0.704348	0.761671	0.762712	0.00459982	0.010989	0.0110159	0.346278	0.00492611	0.00462963	0.0146277	0.0635838	0.982456	0.898026	0.766667	0.843137	0.082397	0.00893655	0.0210526	0.0075188	0.00686499	0.00749064	0.116505	0.685279	0.195335	0.262411	0.0432802	0.247475	0.353091	0.0393443	0.0787879	0.0422692	0.0108475	0	0.0124611	1	0.803922	0.00235294	0.00900901	0.00417537	0.805634	0.00854701	0.786184	0.748918	0.00658979	0.0093633	0.880658	0.55303	0.438053	0.00789474	0.0145278	0.00462963	0.0060241	0.0379747	0	0.116402	0.719251	0	0.00199203	0.0167598	0.764822	0.819869	0.775	0.814394	0.0140845	0.388889	0.709447	0.732847	0.0333863	0.531056	0.7	0.617761	0.69186	0.5	0.00724638	0.210084	0.342105	0.857143	0.0026178	0.169536	0.0220884	0.92	0.0416667	0.00259067	0.00744417	0.833333	0.00903614	0.631148	0.779412	0.888889	0.752212	0.9	0.0556723	0.0192132	0.805252	0.836788	0.808333	0.2	0.0123839	0.0152566	0.619565	0.514706	0.4	0.798851	0.095858	0.843373	0.750943	0.292308	0.697987	0	0.0115385	0	0.826962	0.866667	0.564885	0.596413	0.463054	0.502075	0.211009	0.74552	0.448413	0.378947	0.596583	0.602706	0.0252101	0.268966	0.377083	0.675978	0.548387	0.746528	0.899691	0.782609	0.854938	0.840959	0.845018	0.882591	0.907767	0.816092	0.896806	0.778571	0.743243	0.574713	0.976744	0.880126	0.965517	0.886525	0.679167	0.594595	0.834254	0.883333	0.00454545	0.131528	0.766667	0.61	0.0152838	0.96875	0.677524	0.868976	0.861404	0.807359	0.813084	0.909091	0.768421	0.00808314	0.703883	0.316949	0.55268	0.818182	0.191489	0.017663	0.544365	0.338235	0.116279	0.613553	0.459119	0.42522	0.422857	0.360656	0.0679012	0.210526	0.00854701	0.21875	0.694915	0.262136	0.368231	0.301887	0.425234	0.362903	0.0650888	0.0288066	0.439394	0.00777202	0.38126	0.505327	0.423622	0.162896	0.603774	0.470588	0.372694	0.685484	0.252747	0.400943	0	0.00672646	0.673295	0.477612	0.601562	0.64497	0.273684	0.559809	0.902542	0.85	0.890323	0.658333	0.0672269	0.686441	0.887789	0.871795	0.833333	0.862903	0.648649	0.872	0.883721	0.758389	0.762712	0.7375	0.696498	0.815951	0.765396	0.708543	0.830601	0.0297619	0.653595	0.0285714	0.869318	0.903846	0.868	0.914948	0.851107	0.0119048	0.18797	0.770992	0.657658	0.806452	0.87931	0.799136	0.81362	0.835749	0.115226	0.798246	0.755556	0.886076	0.382153	0.489828	0.725869	0.767016	0.408088	0.776224	0.834313	0.908333	0.863158	0.654676	0.0167464	0.0176817	0.314286	0.344828	0.150215	0.147793	0.418719	0.244565	0.108974	0.591195	0.110656	0.466667	0.787582	0.783465	0.631902	0.908228	0.809886	0.350318	0.403433	0.304795	0.762774	0.660634	0.897059	1	0.120244	0.691176	0.634752	0.687188	0.446281	0.645995	0.875278	0.451327	0.195502	0.826087	0.853659	0.805627	0.688776	0.325	0.842932	0.541534	0.573402	0.777027	0.800336	0.816144	0.0482955	0.655914	0.839216	0.733981	0.68232	0.8	0.858081	0.916667	0.716738	0.894484	0.861538	0.565298	0.675	0.726073	0.0842912	0.65704	0.537975	0.824468	0.847059	0.829787	0.871921	0.8384	0.546053	0.339806	0.0191327	0.115523	0.790168	0.843655	0.82716	0.780488	0.644068	0.245902	0.882979	0.842615	0.0043956	0.873563	0.865672	0.802083	0.681818	0.900524	0.72549	0.904255	0.881264	0.84507	0.542601	0.855263	0.84778	0.906154	0.858871	0.8	0.763359	0.869048	0.0017094	0.589641	0.00300903	0.0120968	0.0060241	0.00641711	0.00680272	0.0112994	0	0.7	0.00970874	0.0204082	0.00224215	0.0236686	0.803681	0.0487106	0.00463499	0.793103	0.807018	0.00808625	0.913907	0.791139	0.00627615	0.113208	0.0608974	0.0731707	0.0369004	0	0.00591716	0.384236	0.373494	0.527981	0.0394737	0.00997506	0.387097	0.00770713	0.278146	0.685714	0.0628853	0.0833333	0.0645161	0.133758	0.372549	0.0337838	0.0169231	0.0376671	0.103333	0.0764331	0	0	0	0.679144	0	0.00793651	0.00240964	0.00726744	0.00557103	0	0.0107817	0.78673	0.00257069	0.0102564	0.00625978	0.33119	0.387454	0.00600601	0	0.00961538	0.238298	0.285714	0.0075188	0.049763	0.0108696	0.553159	0.103896	0.196141	0.0483871	0.0150754	0.53125	0.422131	0.146067	0.534884	0.366667	0.51602	0.00998004	0.890244	0.00568182	0.00256082	0.0103627	0.00675676	0.0021978	0.565957	0.00913242	0.569767	0.730038	0.766667	0.82199	0.116883	0.0763359	0	0.909091	0.468354	0.012848	0.0184697	0.623529	0.0785908	0.0813149	0.208571	0.142857	0.11236	0.109405	0.00536193	0.00135501	0.00896287	0.0200445	0.0038373	0.879142	0.765432	0.699519	0	0	0.00773481	0.00325733	0.00796813	0.0120482	0	0.011994	0.718518	0.725217	0.79046	0.720588	0.171806	0.341584	0.341346	0.102113	0.00438596	0.00700525	0.396341	0.0152672	0.285714	0.656863	0.0217391	0.00716332	0.0261044	0.0166113	0.552632	0.601124	0.697068	0.763359	0.00668151	0.0147059	0.00519931	0.503597	0.609929	0.130653	0.0153061	0.00446429	0	0.00898204	0.0104167	0.880734	0.0127796	0.0869565	0.0296296	0.593023	0.00214133	0	0.00447427	0.0089172	0.876238	0.0107296	0.0087241	0.00401606	0.0111421	0.00721154	0.00753769	0.00766284	0	0.0240964	0.044186	0.0278638	0.11	0.648936	0.622318	0.766129	0.772206	0.59366	0.0202224	0.00384615	0.0125	0.396761	0.0124113	0.0139721	0.0177165	0.280952	0.0101246	0.00869565	0.506812	0.0822454	0.0116448	0.681481	0.0407938	0.0272374	0.00343053	0.00678733	0.0292793	0.0108108	0.00922266	0.953488	0.00551471	0.848853	0.0078329	0.01875	0	0.0077821	0.00684932	0.00970874	0.00487805	0.00769971	0.00797872	0.64095	0.628959	0.821918	0.811268	0.00961538	0.755319	0.317757	0	0.0148148	0.0474359	0.0150754	0.5	0.581818	0.554593	0.5	0.00980392	0.72973	0.615385	0.019337	0.82852	0.877863	0.75226	0.788732	0.046729	0.00763359	0.00440529	0.00413223	0.00829876	0.00518135	0.00951374	0.851852	0.821138	0.00853485	0.0135135	0.00416667	0.010274	0.012987	0.00356718	0.0112108	0.0015456	0.00790514	0.0909091	0.18125	0.00578035	0.836207	0.00531915	0.0189432	0.971989	0.008	0.00841751	0.00325309	0.166667	0.0272727	0.00957447	0.158537	0.827957	0.905882	0.0176056	0.920792	0.0214477	0.791209	0.015015	0.848073	1	0.769565	0.0107527	0.371542	1	0.822857	0.774834	0.607843	0.00862069	0.00320513	0.264822	0.0116788	0.843866	0	0.830508	0.821918	0.0172414	0.0281125	0.0357143	0.00641026	0.341463	0	0.847015	0.0019861	0.421875	0.86809	0.845833	0.909091	0.837838	0.0321429	0.836538	0.764331	0.908795	0.0123457	0.00917431	0.718518	0.816327	0.840336	0.00114679	0.900804	0.0214286	0.00946644	0.00164745	0.877477	0.630631	0.00599829	0.00988701	0.00675676	0.00478469	0.0103093	0.0535714	0.82716	0.0409836	0.189189	0.0156028	0.0445104	0.189189	0.806452	0.822761	0	0.00813008	0.865546	0.00710059	0.00503778	0.89	0.772414	0.72758	0.767442	0.763636	0.605263	0.713873	0.907407	0.866667	0.6	0.00403769	0.0078125	0.916667	0.724832	0.00624025	0.576923	0.757576	0.234694	0.566038	0.693878	0.601307	0.823944	0.864407	0.822222	0.6	0.792157	0.0116822	0.753846	0.9075	0.925455	0.804196	0.767045	0	0.217523	0.831325	0	0.78738	0.889831	0.902883	0.740385	0.0215054	0.890625	0.00277778	0.876405	0.826087	0.888158	0.0310078	0.142251	0.781818	0.725146	0.736287	0.00754717	0.716129	0.893939	0.833333	0.938389	0.86413	0.795918	0.86755	0.935714	0.00609013	0.784314	0.52443	0.703704	0.850649	0.0143885	0	0.552	0.00436681	0.00833333	0.00909091	0.762376	0.62585	0.857143	0.868932	0.877395	0.870786	0.828452	0.283951	0.951515	0.916667	0.763934	0.906627	0.72561	0.894118	0.836735	0.6375	0.805085	0.825	0.00854701	0.0255102	0.823009	0.655914	0.736961	0.892473	0.0989011	0.00817439	0.00875657	0.00793651	0.809278	0.762575	0.855932	0.875671	0.868224	0.89313	0.846682	0.00993124	0.84985	0.748148	0.858268	0.849558	0.882979	0.731278	0.771739	0.347826	0.791339	0.953704	0.855072	0.552764	0.880851	0.537037	0.916201	0.862745	0.431548	0.935484	0.434978	0.868243	0.765432	0.857401	0.902913	0.913124	0.753086	0.0027248	0.00574713	0.0078534	0.684211	0.878378	0.849435	0.672872	0.850746	0.621891	0.0328283	0.696429	0.483871	0.401198	0.547872	0.326531	0.458791	0.630189	0.829843	0.822581	0.940559	0.860927	0.803571	0.871636	0.846791	0.891784	0.852665	0.832797	0.787234	0.784314	0.77037	0.819372	0.791391	0.113821	0.41573	0.507064	0.740741	0.0245232	0.683495	0.920434	0.0110386	0.00264901	0.00868307	0.305882	0.788009	0.683824	0.304651	0.8	0.832579	0.85	0.773743	0.880539	0.00340136	0.852033	0.751323	0.790725	0.0732601	0.0704225	0.617391	0.819876	0.78626	0.771429	0.814516	0.901053	0.768977	0.203922	0.152893	0.00619195	0.0287611	0.413462	0.782258	0.0102433	0.0161943	0.930769	0.587912	0.839779	0.847162	0.148649	0.354938	0.00797872	0.107991	0.828571	0.87931	0.00738007	0.00407332	0.917476	0.648352	0.716129	0.734694	0.0259067	0.00911002	0.868235	0.9	0.895455	0.795918	0.753304	0.854545	0.925439	0.0438871	0.0217391	0.548485	0.683673	0.2	0.827664	0.745562	0.806283	0.00229885	0.861057	0.660377	0.278481	0.142857	0.708469	0.763401	0.783784	0.607143	0.0380623	0	0.946237	0.363139	0.550296	0.0719016	0.721154	0.94	0.00821018	0.480226	0.318314	0.545082	0.624161	0.430556	0.307692	0.234286	0.0890411	0.808511	0.0193237	0.00724638	0.00833333	0.0699589	0.569767	0.775758	0.838791	0.00677966	0.670127	0.651899	0.5	0.094235	0.798165	0.745192	0.672823	0.695035	0.665966	0.307692	0.64986	0.603604	0.846774	0.346734	0.659091	0.497175	0.708333	0.489736	0.455446	0.452703	0.354037	0.501706	0.0249332	0.0379404	0.448276	0.658867	0.730077	0.664928	0.40678	0.541053	0.488166	0.354701	0.438178	0.576923	0.54417	0.0897436	0.645455	0.474227	0.468085	0.233766	0.271505	0.437956	0.46875	0.35131	0.5	0.42885	0.317439	0.725	0.182573	0.275109	0.446541	0.178862	0.349153	0.285714	0.788462	0.393162	0.112903	0.220315	0.0261438	0.0225847	0.025066	0.205556	0.0495356	0.041184	0.0087146	0.295585	0.0914634	0.00986842	0.475556	0.400285	0.657289	0.602941	0.00966543	0.428571	0.304348	0.380368	0.744828	0.296875	0.735772	0.813559	0.341772	0.886463	0.635468	0.383178	0.658537	0.603491	0.283951	0.47929	0.783784	0.284884	0.442779	0.927835	0.0106952	0.0438247	0.36645	0.71875	0.525	0.286667	0.3125	0.680982	0.27451	0.691932	0.460052	0.475504	0.555556	0.278169	0.772727	0.858268	0.68	0.896825	0.929078	0.91411	0.9	0.755725	0.008	0.764045	0.846154	0.777174	0.639706	0.957447	0.864	0.556818	0.865169	0.692308	0.676923	0.692308	0.882883	0.847458	0.899408	0.812155	0.733766	0.1	0.807292	0.674699	0.00314465	0.738938	0.202797	0.721812	0.48105	0.0151515	0	0.0141509	0.37797	0.00699301	0.00434153	0.0145985	0	0.00943396	0	0.00735294	0	0.892446	0.0145455	0.338129	0.00344828	0.0103806	0	0.00634518	0.0192308	0.540816	0.0277778	0.120043	0.2	0.497674	0.106796	0.123711	0.0191286	0	0.0402299	0.508772	0.0123457	0.876214	0.0621762	0.0032	0.00712589	0.00420521	0	0.00591716	0.00566893	0.0137672	0	0.896296	0.0112613	0.0103806	0.0119048	0	0.015873	0.763033	0.012605	0.0233546	0.00826446	0	0.132124	0.536145	0.00142653	0.0142653	0.795455	0.00443459	0	0.0151515	0.909091	0	0.473171	0.893204	0.00938967	0	0.0201005	0.709677	0.808511	0.69697	0.105395	0.0137795	0.184397	0.770992	0.772093	0.77492	0.821429	0.6	0.715423	0.09319	0.096	0.0715667	0.689922	0	0.682927	0.776	0.277778	0.859649	0	0.00379507	0.0614334	0.011611	0.0102136	0.0529801	0.15102	0.0196292	0.0015949	0.00934579	0.00766284	0.00683995	0	0.0406091	0.225543	0.21547	0.0102489	0.00927152	0	0.00429185	0.00655431	0.646681	0.0147059	0.00584795	0.69863	0	0.00826446	0.0131926	0.841772	0.0677083	0.146789	0.807771	0.821918	0	0.0125	0.00833333	0.00234192	0	0.00390625	0.9	0.867133	0.605442	0.842917	0.927711	0.00572246	0.0434783	0.00958466	0.0075188	0.0571429	0.65625	0.492958	0.877193	0.00499168	0	0.00884956	0.004662	0.00176367	0.0125	0.0136986	0.0114504	0.0078125	0.0126316	0.0178571	0.0161002	0.029703	0.0046875	0.862	0.0084801	0.00735294	0.508621	0.466899	0.0158228	0.00738007	0.00931677	0.0130814	0.0160428	0.767635	0.0133185	0	0.847826	0.0232919	0.758278	0.110749	0.0769231	0.102041	0.857143	0.933333	0.867647	0.73913	0.591549	0.825175	0.897087	0.919355	0.896373	0.856305	0.829114	0.00714286	0.914894	0.197309	0.758929	0.906832	0.803653	0.0121951	0.722433	0.855263	0.453704	0.860068	0.575	0.795181	0.674667	0.858553	0.173913	0.904762	0.980769	0.0497738	0.128205	0.449153	0.833333	0.861167	0.720588	0.0981132	0.825581	0.551913	0.0940594	0.867925	0.860335	0.904059	0.848718	0.666667	0.867021	0.887446	0.870416	0.908847	0.887346	0.472628	0.493151	0.875	0.685484	0.923529	0.848306	0.801205	0.826389	0.769841	0.770073	0.827676	0.854442	0.86087	0.861789	0.608563	0.802083	0.798969	0.809211	0.742857	0.650794	0.665505	0.647887	0.0100376	0.944297	0.361702	0.846154	0.843866	0.705584	0.825359	0.71371	0.61165	0.732143	0.675799	0.822917	0.842105	0.882096	0.0184758	0.0126582	0.0805085	0.8	0.757576	0.73494	0.228228	0.1	0.753425	0.871287	0.027027	0.651163	0.185286	0	0.017094	0.377778	0.972028	0.911579	0.749175	0.8	0.436364	0.653543	0.081571	0.474453	0.560606	0.633333	0.5	0.00257732	0.688406	0.0251451	0.405405	0.909091	0.693333	0.806122	0.752381	0.77027	0.00513699	0.864035	0.781818	0.13	0.626016	0.0201439	0.0574018	0.721739	0.019305	0.871245	0.849817	0.634146	0.207921	0.00951087	0.00325733	0.0147059	0	0.849315	0.829268	0.842975	0.00238663	0.204225	0.896552	0.00434783	0.925	0.693333	0.0120482	0.3125	0.9	0.678363	0.855319	0.821608	0.865497	0.940298	0.863229	0.308943	0.880829	0.866667	0.858586	0.245902	0.855107	0.716814	0	0.797872	0.872727	0.90411	0.865306	0.705882	0.876405	0.804124	0.897436	0.801205	0.903846	0.478873	0.903226	0.736559	0.772894	0.8	0.86383	0.809278	0.802469	0.27027	0.864629	0.782086	0.86911	0.8	0.0136426	0.00413223	0.705202	0.952381	0.80303	0.925532	0.857143	0.799353	0.00495049	0.796296	0.00518135	0.909502	0	0.912752	0.886364	0.801418	0.57971	0.441176	0.2	0.15	0.282828	0.611446	0.863309	0.148148	0.0322581	0.445183	0.5	0.96875	0.783688	0.9	0.694444	0.901099	0.812357	0.893108	0.839662	0.970588	0.864	0.61875	0.746032	0.178571	0.828671	0.764706	0.909091	0.652174	0.3	0.0045045	0.931818	0.785714	0.391667	0.00840336	0.0113852	0.764706	0.908367	0.778947	0.835664	0.77937	0	0	0.574468	0.151786	0.37069	0.15261	0.280488	0.021164	0.37561	0.0185185	0.159763	0.7	0.593985	0.0737705	0.257143	0.0454545	0.184874	0.224138	0.236364	0.326531	0.39759	0.783333	0.9	0.00381679	0.605634	0.685185	0.854118	0.887218	0.091954	0	0.0307692	0.594697	0.752941	0.804348	0	0.00520833	0.00308166	0.914827	0.908595	0.00543478	0.0368421	0.9	0.00816326	0.00473934	0.854839	0.00831025	0.00456621	0.879699	0.916667	0.913793	0.00847458	0.0124688	0.925	0.830671	0.953846	0.819672	0.6	0.716867	0.737288	0.762931	0.402214	0.838527	0.914474	0.835294	0.00840336	0.00555556	0.847134	0	0.00680272	0.8	0.928144	0.856459	0.886207	0.918478	0.00833333	0.0940171	0	0	0	0.744186	0.132075	0.00818331	0.779221	0.0164384	0.00813008	0	0	0.0230415	0.02	0.00371747	0.736264	0.0240964	0.0053286	0.256983	0.141176	0.289277	0.0096463	0	0.00699301	0.00274474	0.0333333	0.00364964	0.00422833	0.0124224	0.00959233	0.873418	0	0.041958	0.00606061	0.666667	0.145946	0.00658979	0	0.560694	0.547558	0.393822	0.454545	0.647343	0.0144928	0.696721	0.0277136	0.0102041	0	0	0.00605327	0.0323383	0.0436893	0	0.0263158	0.00714286	0.00471698	0.037037	0.010687	0.00693241	0.0416667	0.00553506	0.458716	0.0519481	0.0169492	0.0227964	0.00902062	0.010142	0.0271003	0.00841751	0.0903955	0	0.0751678	0.00674764	0.763819	0.01	0.00645161	0.00907716	0.011984	0	0.00391645	0.00205339	0.030303	0.00778816	0	0.0077821	0.0220994	0.15493	0	0.0834813	0.00495049	0.601852	0.00531915	0.00526316	0.2	0.702194	0.0254777	0.00815661	0.0133038	0.0246914	0.00759878	0	0.016	0.00684932	0.0107759	0.488372	0.102871	0.411765	0.15625	0.16	0.121212	0.0116959	0.0185841	0.040153	0.0407125	0.0137615	0	0.0117647	0.0756303	0.00838323	0.0123457	0.0196464	0	0.0185185	0	0.010989	0.0565371	0.0925926	0	0.0701754	0	0.0261438	0.0198198	0.0855457	0.486607	0.217327	0.333333	0.298387	0.699301	0.0146699	0.0151515	0	0.0162822	0.0132701	0.0166667	0.0144462	0.00460829	0	0.0169492	0.0217391	0.0222222	0.021021	0.383838	0.857143	0	1	0.00153374	0.0510204	0.0963391	0.935484	0.0390764	0.0769231	0	0.816667	0.898176	0.894452	0.834437	0.00793651	0.483516	0.2	0.369369	0.0333952	0.552632	0.633333	0.101266	0.838323	0.54918	0.192308	0.391473	0.7	0.18097	0.831522	0.874214	0.00710594	0.00229008	0.00972447	0.0101266	0.00397614	0.0107066	0.174757	0.00316456	0.814024	0.873684	0.887097	0.922018	0.900585	0.822917	0.760994	0.904	0.766667	0.925676	0.0033557	0.684211	0.0041841	0.929577	0.0102041	0.00285307	0.00738007	0.00497512	0.00480769	0.0123023	0.228188	0.117391	0.556701	0.005	0.804511	0.0243902	0.82069	0.00353774	0.379032	0.536585	0.312586	0.657817	0.0134529	0.84375	0	0.198745	0.0215827	0.815315	0.847545	0.926166	0.791667	0.197674	0.371429	0.582524	0.207547	0.761364	0.914197	0.801105	0.325	0.0297619	0.00647773	0.0326087	0.867925	0.859873	0.855556	0.85006	0.815385	0.00469484	0	0.769231	0.0311111	0.0132325	0.0130719	0.00121951	0.0103093	0.0103093	0.0181818	0	0.00559701	0.019802	0.0168067	0.0151515	0	0.816425	0.00906344	0.00744417	0.0893939	0.253992	0.602247	0.01	0.0118168	0.0421941	0.0141343	0.0321839	0.0266249	0.0608229	0.00980392	0.0391459	0.188679	0.0273973	0.00746269	0.832402	0.0181818	0.0101523	0.00757576	0	0.0102459	0.00332226	0.00619195	0.00268817	0.00294406	0.0185185	0.629121	0.549234	0.772727	0.0966387	0.36193	0.219697	0.00877193	0.0221893	0.807107	0.0218978	0.00623701	0.0427807	0.735632	0	0.0307549	0.011194	0.012605	0.00680272	0.62	0.00692841	0.644444	0.0208333	0.827586	0.98	0.00390625	0.793814	0.858911	0.00613497	0.789062	0.892857	0.00557103	0.00391389	0.00407056	0.75	0.895062	0.666667	0.0201613	0.01875	0.00847458	0.614894	0.620915	0.617284	0.694805	0.330688	0.356522	0.537549	0.52381	0.0836364	0.0182788	0.0179695	0.00560748	0.455446	0.809816	0.829457	0.579946	0.13	0.010479	0.275862	0.845528	0.919643	0.885366	0.852201	0.0176678	0.0163934	0.0151515	0.814488	0.0868545	0.764706	0.0545455	0.687879	0.568627	0.451515	0.38835	0.539409	0.535809	0.0151515	0.014881	0.302811	0.708531	0.609756	0.0631579	0.0471698	0.0915751	0.0176991	0.0364501	0.459596	0.640957	0.592163	0.691275	0.0248344	0.136628	0.0188822	0.0142248	0.0844444	0.423077	0.522059	0.011994	0.0103093	0.38253	0.0297483	0	0.00361882	0.0102041	0	0.0757576	0.227907	0.74375	0.635992	0.800664	0.818182	0.827725	0.631579	0.708333	0.714286	0.867284	0.792289	0.790657	0.809524	0.71256	0.874046	0	0	0.108911	0.0357143	0.00571429	0.313953	0.868668	0.01417	0	0.00651466	0.823077	0.00849858	0	0.00328947	0.897906	0.00424328	0	0.432727	0.0085592	0.908955	0.85567	0.232558	0.809524	0.756098	0.885027	0.864734	0.840149	0.88697	0.897351	0.875	0.00374065	0.710843	0.690909	0.358974	0.651042	0.713781	0.659574	0.00623053	0.764228	0.675	0.0387597	0.0584795	0.277607	0.00334448	0.242424	0.361419	0.899441	0.8507	0.0113208	0.800959	0.782178	0.4	0.484211	0.474227	0.851852	0.512	0.679012	0.704918	0.01875	0.50505	0.745098	0.877076	0.626316	0.825858	0.917065	0.855372	0.849138	0.924051	0.784314	0.82344	0.743802	0.638889	0.0153203	0.895397	0.869396	0.940711	0.673797	0.462733	0.910053	0.825532	0.491499	0.843575	0.69697	0.87234	0.849515	0.0176471	0.833773	0.761603	0.860274	0.875399	0.805866	0.707207	0.781457	0.853604	0.883094	0.858209	0.811111	0.883065	0.842593	0.364486	0.424242	0.9	0.862416	0.870085	0.63344	0.919463	0.479592	0.772109	0.821326	0.646067	0.149466	0.901333	0.752101	0.717241	0.725646	0.786355	0.713355	0.43662	0.64	0.217125	0.275	0.00347222	0.00659341	0.866279	0.193133	0.811111	0.00573394	0.00636943	0.00944081	0	0.00862069	0.00694444	0	0.00465549	0.0065703	0	0.00833333	0.0322581	0.104478	0	0.84058	0.00796813	0.00893997	0	0.0323741	0.457831	0.474328	0.571429	0.643478	0.220408	0.896629	0.846715	0.00423729	0.00509338	0.903614	0.170455	0.895238	0.809524	0.0117647	0.0177515	0.00746269	0.00796178	0	0.00735294	0.00566038	0.00290698	0.00601685	0.00431034	0.890511	0.00416667	0.00617761	0.010037	0.159686	0.506361	0.700809	0.0221239	0	0.00529101	0	0.01	0.0149254	0.00771605	0.875	0	0	0.281481	0.6	0.885714	0.902077	0.804878	0.857143	0.428571	0.0114943	0	0	0.00403226	0	0	0	0.00406504	0	0.833333	0.873303	0.527174	0.0102828	0	0.0677966	0.0142857	0.580838	0.675787	0.101072	0.0209924	0.555556	0.881356	0.69	0.440559	0	0	0.0153846	0.00724638	0.0443686	0.00735294	0.828729	0.621359	0.261538	0.686047	0.662162	0.111111	0.548077	0.00581395	0.016129	0.854167	0.428571	0.00843882	0.0120482	0.77193	0.574074	0.558087	0.0382979	0.773723	0.661017	0.915663	0.888535	0.8	0.365772	0.888889	0.528571	0.76506	0.16129	0.900844	0.123596	0.425	0.0793651	0.826367	0.89011	0	0	0	0.719298	0.0304348	0.00872093	0.00676437	0.0163934	0.804651	0	0.00653595	0.807692	0.897744	0.861702	0.804781	0.836735	0	0.791391	0.00431034	0.00406504	0.104	0.475046	0.311526	0.266667	0.900497	0.145833	0.135802	0.00928793	0.0512091	0.0547945	0.369369	0.0612691	0.0807601	0.290553	0.0421456	0.0311203	0.0381356	0.1625	0.00782473	0.53125	0.358491	0.419944	0.172316	0.0332031	0.0074813	0.025	0.0508475	0.0118203	0.267516	0	0.00481928	0.0198864	0.0794931	0.75641	0.00471143	0	0	0.109756	0.00505051	0.00925926	0.44868	0.573363	0	0.028463	0.842857	0.866667	0.0135501	0.110048	0.0175	0.410574	0.287179	0.821622	0.738095	0.592857	0.588957	0.814655	0.859206	0.720183	0.535326	0.759124	0.682028	0.816794	0.876238	0.494318	0.531532	0.27451	0.00707214	0.259928	0.419048	0.5	0.35	0.655172	0.571429	0.847619	0.778274	0.778802	0.810268	0.18514	0	0.00931315	0.865815	0.133929	0.0111524	0.0194444	0.834211	0.806818	0.834507	0.742188	0.712644	0.0333333	0.896552	0.868293	0.0164835	0.896552	0.882353	0.6787	0.00306748	0.881057	0.0225873	0.0232019	0.716895	0.892744	0.891697	0.0257353	0.855769	0.808057	0.799127	0	0.554348	0.75	0.761062	0.8	0.721649	0.553903	0.752665	0.016	0.540541	0.443243	0.112	0.588652	0.849265	0.731183	1	0.681363	0.804391	0.481132	0.0387597	0.59542	0.00757576	0.769231	0.769492	0.79	0.842942	0.767296	0.647668	0.863095	0.886139	0.827586	0.0328947	0.94086	0.709924	0.811538	0.00775194	0	0.798387	0.798817	0.144	0.886364	0.435185	0.566667	0.49569	0	0	0.395349	0.439024	0.369863	0.236707	0.163265	0.396694	0.264368	0.62069	0.714286	0.53125	0.690323	0.594406	0.716814	0.778846	0.727273	0.62069	0.0627451	0.269841	0.564626	0.621622	0.00658617	0.55796	0.322449	0.503448	0.526012	0.274869	0.564103	0.433862	0.00952381	0.657143	0.5125	0.545455	0.609091	0.00920245	0.348901	0.776842	0.325301	0.505747	0.0116414	0	0.639155	0.684588	0.603306	0.787823	0.912088	0.766423	0	0	0.80292	0.857143	0.0124481	0.882576	0.00480769	0	0.00470958	0.772512	0.927536	0.754545	0.0140845	1	0.128205	0	0.00995575	0.00775194	0.0213675	0.787342	0.00787402	0.861111	0.878669	0.823529	0.837624	0.0540541	0.0123457	0.72973	0.836364	0.889831	0.912162	0	0.564103	0.722892	0.850467	0.00574713	0.76	0	0.00847458	1	0.796233	0.95	0.701754	0.00387597	0.163934	0.00392157	0.0227273	0.10119	0.0034965	0.3	0.711111	0.00591716	0.0877193	0.828125	0.00740741	0.8	0.666667	0.01	0.0827586	0.00847458	0.00272109	0	0.783333	0	0.0163934	0	0.0190476	0.0147059	0	0.783333	0	0	0.878205	0.00683371	0.743961	0.956863	0.00877193	0	0	0.00673401	0.00894855	0.790055	0.428571	0.433333	0.333333	0.606742	0.00457666	0.00949367	0.0181818	0.706667	0.00990099	0.195122	0.00837989	0.00757576	0	0.9	0.0145455	0.00163666	0.00647249	0.0085034	0	1	0.00729927	0.5	0.00444444	0.536481	0.956204	0.0118694	0.0119048	0.0138889	0.0172414	0.0578512	0.080786	0	0.0175439	0.0145833	0.00358423	0.00437637	0.661972	0.00668896	0.560345	0.0243478	0.540305	0.666667	0.445312	0.814035	0.8	0.616935	0.807692	1	0.547009	0.875445	0.828571	0.87156	0.852564	0.901235	0.797909	0.463576	0.873418	0.524194	0.863636	0.584112	0.758621	0.0894569	0	0.017094	0.00796813	0.0478723	0.573034	0.894198	0.596618	0.294118	0.194139	0.00311526	0.642857	0.636364	0.536585	0.711538	0.798722	0.71746	0.463415	0.714286	0.283981	0.643564	0.00961538	0.652174	0.575	0.662162	0.8125	0.826087	0.516779	0.858065	0.00747384	0.922535	0.168831	0.0105263	0.0031746	0.0901639	0	0.757143	0.27	0.874864	0.0958084	0.0175439	0.8	0	0.0967742	0.00351494	0.578313	0.80708	0.732938	0.590164	0.0357143	0.30303	0.73913	0.0169492	0.0145631	0.0847458	0.0529801	0	0.880952	0.173333	0.0138889	0.00847458	0.00690608	0.780488	0.0137615	0	0.0138889	0	0.845161	0.00280112	0.0359712	0.00763359	0.8375	0.497076	0.00704225	0.738832	0.852174	0.687943	0.744624	0.813333	0.5	0.883929	0.753372	0.739884	0.201493	0	0.794355	0.904762	0.698413	0.748663	0.406593	0.733068	0.83871	0.779817	0.745342	0.274336	0.724739	0.732719	0.680628	0.825397	0.739464	0.0390173	0.649351	0.64	0.593023	0.674419	0.190083	0.785441	0.884615	0.859477	0.714286	0.831395	0.687898	0.803571	0.771429	0.83038	0.630137	0.680064	0.581081	0.76087	0.00724638	0.116667	0.614035	0.920455	0.2	0.80663	0.775253	0.150943	0.686275	0.462651	0	0.00987654	0.0265487	0.597222	0.159091	0.708333	0.716475	0.512315	0.00760043	0.00817439	0.657534	0.03125	0.0162037	0.496552	0.685121	0.730887	0.677291	0.65529	0.829114	0.881356	0.969697	0.690018	0.666	0.00787402	0.00854701	0.363636	0.546429	0.642105	0.679012	0.534884	0.194805	0.00869565	0	0.645161	0.601227	0.903846	0.557895	0.518182	0	0.410853	0.016129	0.561644	0.505155	0.029703	0.363636	0.342857	0.0172414	0.636364	0.548387	0.0326797	0.0113636	0.572289	0.0140845	0.453431	0.16129	0.278431	0.0031746	0	0.559829	0.459854	0.654412	0.452381	0.440882	0.0555556	0.028169	0.552632	0.223077	0	0.318182	0.453659	0.765625	0.891583	0.860656	0.80163	0.506944	0.653611	0.585714	0.783282	0.0547264	0.0645161	0.903226	0.747126	0.83125	0.00909091	0.703601	0.757225	0.0120846	0.748344	0.0136986	0.00564972	0.091954	0.0487805	0.00895522	0.0061792	0.179063	0.00921659	0	0.00434783	0.0102041	0.0632911	0.847887	0.949367	0.832461	0.846442	0.0227273	0.00529101	0	0.00316957	0.0057971	0.0147992	0.00561404	0.851852	0.951807	0.91906	0.171429	0.549403	0.113924	0.492647	0.816456	0.826923	0.832	0.906977	0.868167	0.00396825	0.8	0.00705882	0.00378788	0.725	0.0568182	0.00484653	0.704	0.816754	0.901408	0.0150376	0.863636	0	0.0100806	0.0116086	0	0.0278884	0.425532	0.852174	0.00903226	0.0154968	0.00159236	0.0123023	0	0	0.686364	0.867925	0.00625	0.0078853	0.0119048	0.06	0.843434	0.0582329	0.947368	0.0074184	0.0037843	0.00857143	0.00191939	0	0.0113636	0.865979	0.00333333	0.841014	0.0146628	0.0740741	0.896226	0.884615	0.850679	0.78456	0.77551	0.267994	0.871359	0.821229	0.946667	0.85	0.741935	0.0453333	0.709402	0.815436	0.915556	0.753846	0.823232	0.773585	0.648649	0.656667	0.692557	0.748634	0.472574	0.495763	0.418502	0.765886	0.717647	0.739044	0.00906344	0.0773196	0.030303	0.588235	0	0.0021692	0.225806	0.891892	0.349398	0.846154	0.813559	0.00879765	0.933333	0.00498931	0.184426	0.0248447	0.0129032	0.614786	0.50937	0.404393	0.633333	0.83125	0.819728	0.12594	0.0131148	0.00753138	0.00626959	0.286585	0.919355	0.79646	0.580645	0.837838	0.839662	0.832184	0.848665	0.684564	0.859155	0.798	0.87963	0.242152	0.400517	0.761905	0.575	0.755208	0.12963	0.241987	0.00295858	0.264151	0.506494	0.805263	0.857143	0.101124	0.477186	0.95	0.00797872	0.787879	0.653226	0.751553	0.926316	0.758755	0.00683995	0.00588235	0.857868	0.00653595	0.860759	0.183824	0.752795	0.520737	0.00665779	0.00892857	0.00770713	0.926829	0.863636	0.0416667	0.0630631	0.00622407	0.00940439	0	0.00660793	0	0.530612	0.002457	0.00234192	0.8625	0.363158	0.584906	0.609272	0.0669643	0.0681818	0.817518	0.818493	0.410256	0.630435	0.811475	0.00204499	0.859649	0.783366	0.770083	0.722581	0.0107015	0.710744	0.0113636	0	0.391924	0.772727	0.822368	0.224719	0.7	0.126984	0.00283688	0.039627	0.0056444	0	0.132353	0.718341	0.193548	0.5	0.605479	0.738386	0.802899	0.888099	0.9	0.817919	0.874439	0.917431	0.861607	0.694444	0.84375	0.0056101	0.00742115	0.743243	0.711934	0.0102157	0.913043	0.695876	0.708029	0.75	0.661538	0.839286	0.333333	0.606061	0.00953137	0.0211864	0.0705128	0.00598802	0.186047	0.946154	0.840764	0.809524	0.754054	0.6	0.795455	0.78135	0.00361664	0.725	0.39196	0.732026	0.757453	0.432584	0.578241	0.262357	0.73913	0.571429	0.169935	0.0349127	0.795796	0.145663	0.795455	0.326087	0.00819672	0.00692384	0.00760456	0.0027881	0.237237	0.00617284	0.522388	0.80326	0.100775	0.283186	0.350168	0.450304	0.950495	0.5	0.40678	0.801471	0.815913	0.546875	0.842424	0.436364	0.869565	0.40056	0.5	0.519588	0.65	0.559633	0.227053	0.147727	0.0373134	0.198049	0.257353	0.131868	0.253357	0.303797	0.430464	0.560976	0.317829	0.0532319	0.916667	0.263158	0.84466	0.379121	0.884181	0.0819477	0.666667	0.03125	0.5	0.803874	0.705263	0.52381	0.433735	0.376033	0.783505	0.757709	0.438953	0.507092	0.3	0.254957	0.212963	0.0161616	0.540984	0.307692	0.55665	0.868794	0.909091	0.564019	0.931677	0.808511	0.793651	0.879433	0.812155	0.00894454	0.836957	0.757194	0.808696	0.00635593	0.87234	0.6375	0.833333	0.766169	0.790541	0.256637	0.740437	0.957747	0.698061	0.78125	0.152778	0	0.6	0.776699	0.638537	0.884615	0.843621	0.793103	0.867188	0.893993	0.905109	0.728916	0.78392	0.441696	0.777778	0.84	0.681633	0.594203	0.917895	0.889273	0.75641	0.61886	0.8	0.72956	0.787755	0.285024	0.781915	0.467391	0.0673077	0.218905	0.00696056	0.616071	0.765625	0.962264	0.00688863	0	0.0122951	0.00588235	0.0126227	0.791209	0.879464	0.776536	0.645714	0.806584	0.0136612	0.764706	0.942529	0.65	0.00393701	0.815725	0.773529	0.801105	0.604167	0.742925	0.830619	0.807122	0.848485	0.789238	0.739336	0.882086	0.813559	0.857143	0.886905	0.9	0.909605	0.777778	0.833333	0.832512	0.57177	0.79803	0.868132	0	0.782946	0.108586	0.130178	0	0.616822	0.00704225	0.0647059	0.00403226	0.00489596	0	0.0144928	0.814	0.394366	0.030303	0.838235	0.684444	0.870813	0.678571	0.58445	0.830357	0.701219	0.692308	0.00719424	0.8	0.757785	0	0.942857	0.751445	0.886076	0.587002	0.9	0.649123	0.858779	0.676923	0.558233	0.885714	0.00248756	0.627717	0.828442	0.836735	0.662921	0.801724	0.820628	0.74772	0.890756	0.798387	0.0045977	0	0	0.0853432	0.0268456	0.824773	0.884354	0.717908	0.727273	0.2	0.631399	0.0129032	0.119485	0.842105	0.859116	0.709016	0.930556	0.758065	0.164835	0.407407	0.878049	0.0052356	0.815789	0.0583333	0.625	0.939759	0.9	0.532258	0	0.00907029	0	0.622642	0.820789	0.00573066	0.717391	0.758678	0.798781	0.857143	0.746193	0.0780051	0.0815939	0.792593	0.542636	0.810748	0.771429	0.535211	0.454545	0.757009	0.046875	0.0122699	0.00455235	0.00710227	0.692641	0.77193	0.282443	0.0436433	0.9	0.78937	0.701149	0.790698	0.0777778	0.926702	0.668342	0.867299	0.00658762	0.77381	0.350835	0.0059761	0.0126582	0.773171	0.608696	0.766129	0.00610998	0.881818	0.0422961	0.780973	0.765957	0.773973	0.483696	0.786885	0.890838	1	0.7	0.883333	0.831135	0.842105	0.695652	0.62	0.702128	0.914754	0.863636	0.836653	0.742609	0.634146	0.611111	0.871359	0.640625	0.00558659	0.013986	0.914729	0.776	0.0416667	0.752577	0.812766	0.25	0.258373	0.752475	0.0798669	0.043573	0.527778	0.821429	0.846821	0.896373	0.8375	0.798	0.78022	0.927273	0.770833	0.83871	0.010479	0.792793	0.843085	0.857143	0	0.802469	0.769841	0.64486	0.783784	0.795918	0.8125	0.0273823	0.590278	0.843305	0.809524	0.891304	0.937984	0.9	0.733524	0.022779	0.645833	0.121547	0.742574	0.0630081	0.298343	0.868304	0.861252	0.807882	0.785714	0.6	0.0101833	0.174312	0.0150754	0.909605	0.72549	0.604592	0.580645	0.61488	0.600362	0.411765	0.739726	0	0.389706	0.508824	0.420319	0.834646	0.822222	0.881633	0.866667	0.614286	0.00761421	0.805031	0.759878	0.780488	0.128866	0.555556	0.528302	0.772344	1	0.728261	0.806452	0.502821	0.061086	0.400966	0.919708	0.893155	0.804878	0	0.95625	0.754854	0.912281	0.773585	0.418269	0.3	0.885496	0.641026	0.851064	0.820833	0.0888889	0.0483193	0.875912	0.666667	0.822785	0.93617	0.707317	0.934783	0.910569	0.011611	0.0222222	0.842536	0.865828	0.00746269	0	0.71875	0.0494297	0.803612	0.802151	0.783883	0.865922	0.00777385	0.891892	0.5	0.791045	0.820144	0.8	0.783133	0.00817439	0.00246305	0.0301508	0.748768	0.774194	0.578947	0.803612	0.842975	0.702602	0.9	0.817757	0.79661	0.75	0	0.541667	0.549333	0.335878	0.450867	0.819307	0.628319	0.7712	0.00968992	0.214286	0.0625	0.752688	0.702479	0.628743	0.859922	0.315315	0.625	0.723684	0.599315	0.941463	0.251656	0.445161	0.158192	0.761269	0.838366	0.746439	0.813397	0.55643	0.688172	0.501961	0.581897	0.684564	0.457143	0.741197	0.4	0.0710901	0.587855	0.3875	0.508197	0.772727	0.481781	0.37766	0.242138	0.178841	0.272727	0.861301	0.638393	0.657963	0.588235	0.8125	0.703125	0.0361217	0.00784314	0.00852273	0.802632	0.868421	0.957447	0.783505	0.854545	0.739865	0.550964	0.6	0.717172	0.801653	0.833333	0.83209	0.1	0.0701754	0.235925	0.691489	0.015873	0.867089	0.795014	0.59375	0.0118812	0.782609	0.840796	0.802083	0.7	0.773438	0.731293	0.695652	0.642066	0.581281	0.54491	0.309353	0.371601	0.405316	0.502742	0.164474	0.410526	0.010929	0.423767	0.517021	0.355932	0.342199	0.563452	0.858824	0.762178	0.95045	0.907514	0.795918	0.711864	0.372197	0.847619	0.79798	0.578431	0.877224	0.301775	0.887892	0.790698	0.815789	0.795302	0.865922	0.61157	0.7	0.851064	0.9	0.810056	0.85214	0.890295	0.702586	0.856237	0.759754	0.890411	0.88	0.863158	0.729084	0.824268	0.839286	0.760125	0.833333	0.222621	0.596401	0.827451	0.758389	0.661538	0.8	0.878398	0.894531	0.919075	0.913386	0.800654	0.818182	0.886754	0.777778	0.84375	0.904762	0.839506	0.718447	0.836478	0.855769	0.687023	0.732558	0.891775	0.875706	0	0.876712	0.911392	0.0764331	0.630631	0.638095	0.0075543	0	0.846429	0.849057	0.923664	0.0239362	0.0107143	0.0163934	0.507418	0.764873	0.256	0.0755124	0.637838	0.737705	0.807229	0.629237	0.564854	0.598592	0.583333	0.875	0.94186	0.440972	0.00496278	0.00653595	0.948454	0.763636	0.0130719	0.805369	0.24031	0.0831025	0.9	0.0339912	0.892823	0.956989	0.850485	0.722222	0.78125	0.788462	0.868613	0.0871795	0.780591	0.8125	0.919118	0.862884	0.830303	0.852248	0.823276	0.00862069	0.00442478	0.931373	0.349057	0.748663	0.378947	0.795181	0.902108	0.860963	0.912281	0.351807	0.632023	0.920635	0.84195	0.746356	0.895706	0.010101	0.84585	0.895191	0.833333	0	0.780127	0.0202899	0.873184	0.856698	0.00518135	0.891566	0.914498	0.863309	0.846626	0.415385	0.849257	0.924217	0.923077	0.716216	0.00909091	0.446429	0.778646	0.243902	0.280543	0.00970874	0.00932836	0.857143	0.0121951	0.0103093	0.900452	0.0103359	0	0.00423729	0.04375	0.0150538	0.906061	0.878924	0.0105079	0.00775194	0.0174326	0.344928	0.53876	0.733333	0.291391	0.845018	0.797546	0.0178571	0.00181818	0.00183824	0	0.928571	0.00807537	0.00991736	0.0337838	0.0436681	0.00721501	0.0351759	0.0265487	0.791907	0.795252	0.351297	0.71815	0.00796359	0.00772201	0.651429	0.657439	0.738494	0.783133	0.00932401	0	0.6625	0.923077	0.00319489	0.00970874	0.00822562	0.00460829	0.00784314	0.827586	0.185976	0.203647	0.015544	0.0157835	0.259494	0.295964	0.229167	0.0445344	0	0.0634518	0.255474	0.364078	0.637255	0.00249377	0.694915	0.0138889	0.007109	0.0170648	0.00862069	0.00826446	0.00938967	0.00759494	0.047619	0.028169	0.907143	0.00641026	0.91453	0.225941	0	0.00990099	0.00628931	0.0412371	0.222812	0.00911854	0.014652	0.398058	0.801418	0.00740741	0.0104167	0.0033557	0.00851064	0.00269542	0.00657277	0.857143	0.308989	0.0864865	0.607477	0.917647	0.206294	0.684492	0.907407	0.4	0.724138	0.068408	0.241758	0.590476	0.601852	0.00513699	0.010574	0.00431965	0.455357	0.53125	0.515152	0.5	0.42616	0.356643	0.294613	0.878981	0.561728	0.47541	0.45	0.00634921	0.00655022	0.00440529	0	0.0243902	0.446154	0.00874636	0	0.585106	0.626531	0.84058	0.820513	0.616788	0.00201613	0.02	0.877451	0.534247	0.7625	0.0202429	0.00674157	0.0035461	0	0.437956	0.0135135	0.0328947	0.00570342	0.0169492	0.570707	0.00461361	0.727848	0.154545	0.138329	0.262865	0.504274	0.16242	0.284615	0.430894	0.305085	0.492754	0.122951	0	0.0212766	0.0869565	0.772727	0.622047	0.425287	0.556098	0.758547	0.0037594	0.00892857	0.543624	0	0.0162162	0.621429	0.984733	0.796992	0.00653595	0.458564	0.74359	0.65	0.519481	0.827338	0.733645	0.839066	0.00355872	0.01373	0.00249377	0.864583	0.717514	0.00461894	0.00221976	0.00578704	0.848485	0.780702	0.852113	0.909847	0.9	0.902622	0.722222	0.715461	0.00722892	0.587629	0.116667	0.0689655	0.00584795	0.0121951	0	0.00364964	0.930233	0.780702	0.769231	0	0.0112782	0.00420168	0.948052	0.898438	0.921569	0.913399	0.935484	0.80814	0.0191388	0.010929	0	0.0075188	0.849315	0.0183299	0.818792	0.87785	0.931323	0.866667	0.5	0.00611621	0.0302648	0.622755	0.0187207	0.00562324	0.0139373	0.0115533	0.0156028	0.0328947	0.555046	0.248276	0.509804	0.489796	0.420063	0.0125	0.00357143	0	0.204724	0.00434783	0.0606061	0.674419	0.413265	0.0052356	0.0194524	0.0210084	0	0.00386847	0.0701754	0.0877483	0.489362	0.00787402	0.919679	0.738462	0.00146199	0.00420168	0.0458716	0.013986	0.429907	0.875839	0.686567	0.247475	0.578313	0.491166	0.0335196	0.0197802	0.0121951	0.0215517	0.61	0.850746	0.962025	0.83913	0.922865	0.872807	0.837243	0.852982	0.889374	0.817518	0	0.00956938	0.441696	0.225	0.0538922	0.0784314	0.00208333	0.852018	0.0225225	0	0.525043	0.892857	0.827103	0.871287	0.681818	0.0322581	0.768293	0	0.00600601	0.0108401	0.762195	0.820755	0.537468	0.128205	0.0058651	0.0102857	0.0122358	0	0.0107759	0.989474	0.289157	0.0173228	0.0159236	0.478261	0.546667	0.036405	0.554945	0.03	0.325926	0	0.649573	0.00879121	0	0.0148148	0.00994318	0.00472441	0	0.668639	0.819383	0.676471	0.816794	0.924051	0.771277	0.774545	0.00946746	0.00550964	0.818182	0.70073	0.00837696	0.11828	0.0742188	0.00811908	0.00578035	0.818182	0.0952381	0.852941	0.831148	0.869231	0.0052356	0.496454	0.00159744	0.0094086	0.00762195	0	0	0.0132159	0.00428571	0.813253	0.9	0.736364	0.608491	0.839623	0.677419	0.711864	0.0114068	0.849315	0.195876	0.00387597	0.755102	0.690909	0	0.00546448	0.00334448	0.00946372	0.0487805	0.00623053	0.822222	0	0.685714	0.136519	0.0116279	0.00557621	0.00381679	0.00680272	0.845872	0.88968	0.596774	0.027972	0.222222	0.0181818	0.512953	0.00831793	0.795181	0.00865801	0.00604961	0.545455	0.796954	0.792208	0.115646	0.415217	0.117359	0.488636	0.808673	0.00408163	0.00355872	0.0070922	0.29097	0.875	0.893048	0.0108147	0.178295	0.00787402	0.836957	0.629371	0	0.676966	0.311321	0.881773	0.795455	0.878924	0.221292	0.0147929	0.436709	0.942529	0.752941	0.814286	0.954545	0.887097	0.888489	0.031401	0.848635	0.72093	0.837209	0.851648	0.830918	0.891089	0.821429	0.00573301	0.00862069	0.61326	0.010846	0.401709	0.119816	0.629834	0.6	0.170732	0.21	0.888889	0.157088	0.8	0.0433884	0.232558	0.464706	0.553459	0.00666667	0.0268714	0.0172911	0.635762	0.0215517	0.875	0.466667	0.853933	0.844749	0.901163	0.055336	0.962264	0.706897	0.616822	0.773438	0.690476	0.269608	0.822917	0.628571	0.186275	0.105727	0.0143737	0.047619	0.224265	0.00905797	0.00395778	0.846847	0.602273	0.0395778	0.875	0.00373134	0.824324	0.86722	0.6	0.854015	0.72905	0.942857	0.841328	0.871186	0.773109	0.128676	0.716981	0.890026	0.897727	0.753521	0.767442	0.704142	0.757576	0.597285	0.951219	0.614286	0.679389	0.728758	0.796875	0.653846	0.395833	0.869333	0.943182	0.767442	0.756757	0.866109	0.881773	0.642857	0.538462	0.751244	0.00331126	0.572072	0.7	0.257143	0.146341	0.666667	0.820312	0.266667	0.701613	0.302817	0.0541126	0.913043	0.827586	0.765625	0.710425	0.871486	0.902724	0.717391	0.854167	0.93985	0.884615	0.73262	0.80303	0.010929	0.0451327	0.622449	0.409574	0.930693	0.635036	0.253521	0.835366	0.897561	0.73822	0.690909	0.7	0.53719	0.257235	0.776	0.833333	0.75	0.218659	0.865385	0.569149	0.806883	0.5	0.814159	0.834862	0.785714	0.915152	0.728814	0.904762	0.841667	0.905405	0.827586	0.901961	0.907631	0.807692	0.03125	0.95679	0.459459	0.545455	0.820359	0.00153139	0.00614754	0.676856	0.876238	0.751938	0.0241546	0.776471	0.81153	0.863636	0.901841	0.803681	0.00955794	0	0.863946	0.748387	0.821138	0.00730994	0	0	0.737609	0.911765	0.793443	0.843031	0.818182	0.0116279	0.182482	0.00664767	0	0.846939	0.742515	0.921875	0.903226	0.768421	0.752717	0.0178571	0.512	0.929688	0.782258	0.882353	0.024	0.363636	0.669492	0.00291545	0.43299	0.767857	0.226667	0.824627	0.829787	0.155556	0.463265	0.397321	0.261538	0.213964	0.19084	0.0961538	0.133333	0.015528	0.0113379	0.0207006	0.022977	0.0797546	0.0995261	0.0157895	0.766667	0.917355	0.787879	0.812636	0.0113285	0.0184049	0.880829	0.0137931	0.639576	0.020979	0.387755	0	0.830709	0.234568	0.753927	0.0025641	0.67027	0.00250627	0.179641	0.42268	0.0436893	0.0177515	0.634518	0.753138	0.711628	0.662813	0.293103	0.485816	0.0239521	0.0849057	0.027933	0.0103676	0.00714286	0.0162933	0.820755	0.861295	0.0982143	0.732143	0.697917	0.770803	0.618765	0.0623742	0.256881	0.579926	0.760563	0.00793651	0.935252	0.672414	0.791411	0.891892	0.016	0.633065	0.0945946	0.269565	0.011194	0.5625	0.316972	0.741573	0.00613497	0.0238095	0.714286	0.517544	0.685315	0.763934	0.343085	0.604651	0.711111	0.863354	0.921429	0.798361	0.5	0.39403	0.0363636	0.0220049	0.0158228	0.0413574	0.0124481	0.156716	0.408163	0.417219	0.319444	0.96	0.0398551	0.00657895	0.00291545	0.537671	0.816667	0.00958188	0	0.119048	0.87381	0.837887	0.00914634	0.0138365	0.00826446	0.00298507	0	0.00479616	0.0058309	0.00430108	0.0157978	0.0604752	0.0133531	0.00932091	0.00879765	0.0150659	0	0.0109589	0.00793651	0.00858369	0.771429	0.884381	0.882353	0.878327	0.00376648	0.169811	0.0150376	0.0223881	0.278607	0.229412	0.185185	0.597561	0.0177305	0.00470588	0	0.556485	0.314286	0.506456	0.228232	0.0129683	0	0.536232	0.0176471	0.645503	0.934718	0.0736842	0.284314	0.916667	0.461825	0.816	0.870968	0.730159	0.659091	0.715232	0.841772	0.78125	0	0.886364	0.419355	0.202381	0.727273	0.389286	0.894472	0.0315789	0.923077	0.624242	0.76	0.382006	0.170213	0.68	0.00294695	0.850394	0.663366	0.891304	0.617391	0.769231	0.272727	1	0.818182	0.733333	0.904255	0.547945	0.623907	0.41875	0.528689	0.83	0.839695	0.771429	0.852941	0.703125	0.625	0.742308	0.47619	0.726236	0.648485	0.435262	0.795322	0.397516	0.738806	0.538462	0.791209	0.0725806	0.117166	0.176724	0.113772	0.825858	0.858333	0.914347	0.886986	0.581818	0.119318	0.0944444	0.213115	0.417178	0.878505	0.728261	0.0763158	0.0416667	0.789207	0.365741	0.640078	0.349398	0.563895	0.748428	0.05	0.828326	0.0150376	0.862205	0.862816	0.825328	0.861163	0.531532	0.657778	0.0238806	0.0128411	0.322581	0.661818	0.629032	0.722222	0.524752	0.492611	0.384892	0.939058	0.876543	0.578629	0.77381	0.812245	0.684049	0.632911	0.607143	0.760135	0.747423	0	0.831117	0.852388	0.886291	0.810667	0.711268	0.059387	0.794521	0.889231	0.931035	0.859649	0.822115	0.627907	0.740157	0.830769	0.809677	0.475	0.731884	0.00688468	0.764331	0.00265957	0.797701	0.458029	0.239234	0.175399	0.158416	0.315789	0.00671141	0.435897	0.595238	0.621849	0.594203	0.0075	0.00543971	0.0425532	0.00607903	0.0125392	0.00970874	0.0116959	0.911864	0.0112233	0.00808898	0.0392157	0.0697279	0.0326198	0.518414	0.0042735	0.026738	0.0110619	0.00383142	0.00696517	0.00952381	0	0	0.025	0.00543478	0.0106525	0.740821	0.513944	0.045	0.0120192	0.00358852	0.0124046	0.0154639	0.0059778	0.0104662	0.0339806	0.0414747	0.350254	0.0508346	0.17801	0.886364	0.771429	0.786164	0.010989	0.922179	0.715976	0.851449	0.72119	0.626506	0.00600601	0.0103858	0.00580913	0.00733138	0.0185185	0.831683	0	0.0439932	0.119701	0.0551724	0.00441826	0.0692884	0.130769	0.00224719	0.00453858	0.4	0.00271248	0.00958084	0.602151	0.564394	0.00363636	0.00782779	0.763462	0.826667	0.783282	0.858509	0.944724	0.769231	0.878049	0.0330073	0.4	0.740113	0.00524109	0	0.149758	0.00364964	0.0150659	0.340426	0.393891	0.162679	0.301567	0.0162162	0.010929	0.36875	0.0100503	0.00222469	0	0.00447094	0.0168776	0.0096463	0.891753	0.881818	0.895434	0.0105263	0.00998336	0.0103627	0.137577	0.939675	0.00436681	0.12	0.0449438	0.205607	0.00729927	0	0.0095339	0.011011	0.80226	0.123016	0.8	0.845588	0.967742	0.394619	0.905263	0.00241546	0.198157	0.901288	0.0152284	0.892617	0.0022805	0.0100756	0.879245	0.00457666	0.00352113	0.0087146	0.00331126	0.0120482	0.609665	0.00180505	0.00578035	0.00825472	0.129433	0.0221239	0.00299401	0.00706714	0.00705882	0.00421941	0.00919118	0.0218978	0	0.00764526	0.00867679	0.449541	0.00947867	0.359756	0.011194	0.00742574	0.00341686	0.00398804	0.0138249	0.814815	0.0070922	0.00607287	0.00558659	0.466387	0.00442478	0.0116959	0.00560224	0.00544959	0	0.494382	0.904306	0.96	0.875	0.708556	0.0703125	0.714286	0.0354391	0.369048	0	0.0218978	0.0686106	0.0990807	0.0636704	0.0183727	0.00518135	0.00826446	0.00621118	0.90625	1	0.0109152	0.234375	0.779221	0.832061	0.833333	0.833333	0.873874	0.746631	0.594595	0.0969582	0.867508	0.831633	0	0.737864	0.00309598	0.00420168	0.855335	0.868399	0.00337838	0.934343	0.00790514	0.0666667	0.710526	0.0771242	0.416216	0.376543	0.911765	0.732092	0.00578035	0.938525	0.889764	0.912	0.00722892	0.75	0.403226	0.00362319	0.00439239	0.0750988	0.285714	0.22973	0.169643	0.00533808	0.935897	0.893258	0.853147	0.955752	0.795918	0.834297	0.824219	0.116331	0.913428	0.873631	0.0142349	0.0128957	0.00350877	0.00353357	0.0182208	0.103448	0.084507	0.00829016	0.011976	0.780822	0.803279	0.0171569	0	0.00858779	0.00492611	0.755682	0.00511696	0.172775	0.00491159	0.0165184	0.00955414	0.664463	0.00668449	0.833333	0.880682	0.00634921	0	0.0116054	0.00265957	0.0123457	0.04	0.00806452	0.00808625	0.00238663	0.875	0.717172	0.0087146	0.00807175	0	0.00358423	0.00705053	0.00997506	0.0167866	0.805825	0.232323	0.00552486	0.00881057	0.931035	0.962963	0.783582	0	0.84375	0.0126582	0	0.121756	0.0141287	0.852941	0.883234	0.94086	0.211796	0.850575	0.351085	0.0194715	0.00220994	0.00803213	0.49115	0.539841	0.715405	0.856881	0.801942	0.220551	0	0	0.143868	0.059657	0.875	0.857143	0.135036	0.969072	0.876405	0.834146	0.82017	0.855978	0.628571	0.73581	0.725587	0.821752	0.0823529	0.872204	0.0567901	0.868421	0.928571	0.727941	0.879845	0.891667	0.408333	0.650888	0.913313	0.010479	0.00859599	0.00225225	0.846154	0.00636943	0.706294	0	0.907692	0.85274	0.863128	0.862969	0.90991	0.865248	0.63253	0.836364	0.663462	0.365482	0.899225	0.396552	0.763975	0.666667	0.803977	0.370787	0.696552	0.952381	0.878788	0.90411	0.859903	0.791667	0.905437	0.76	0.728938	0.177966	0.169811	0.889571	0.942446	0.864407	0.903704	0.824818	0.841509	0.913043	0.023622	0.00699301	0.793548	0.264286	0.748454	0.863636	0.642202	0.486239	0.272727	0.820449	0.287625	0.74963	0.864865	0.837466	0.909091	0.0112254	0.0534653	0.589147	0.539259	0.72	0.754902	0.661616	0.852761	0.831019	0.876652	0.541237	0.872659	0.904255	0.633803	0.732394	0.29771	0.837838	0.766854	0.854545	0.180556	0.73913	0.30137	0.752475	0.653179	0.658537	0.788497	0.59116	0.697509	0.666667	0.549451	0.924242	0.832117	0.00294118	0.685879	0.55102	0.942424	0.538462	0.774194	0.425926	0.874074	0.686567	0.858209	0.784173	0.763462	0.367816	0.413793	0.733577	0.848214	0.661538	0.656716	0.346801	0.0200617	0.0940439	0.230769	0.601227	0.779923	0.818841	0.624031	0.349558	0.550847	0.699422	0.536657	0.677778	0.6	0.519139	0.626263	0.763934	0.509881	0.816349	0.776371	0.925926	0.846847	0.605263	0.672566	0.737452	0.636364	0.479592	0.469072	0.862595	0.388298	0.639269	0.493333	0.461422	0.5	0.855072	0.885714	0.878261	0.38806	0.290698	0.421053	0.287815	0.421569	0.591743	0.870968	0.330357	0.0966184	0.03	0.0153061	0.507042	0.0161812	0.618966	0.743056	0.238095	0.867052	0.8	0.790036	0.844118	0.762125	0.227139	0.822086	0.799087	0.38843	0.792657	0.774882	0.721519	0.686391	0.927536	0.854167	0.854569	0.731071	0.82	0.6	0.505814	0.833333	0.873846	0.872671	0.886018	0.928177	0.672414	0.879781	0.314159	0	0.783019	0.0384615	0.624434	0.869128	0.61039	0.875	0.341085	0.221207	0.95098	0.615108	0.785256	0.75	0.787449	0.669565	0.691176	0.647059	0.874786	0.619942	0.54359	0.58134	0.608091	0.745724	0.609508	0.610516	0.625969	0.489796	0.596096	0.661157	0.789474	0.674267	0.789062	0.828255	0.581888	0.541516	0.278481	0.792746	0.842105	0.727273	0.666667	0.683544	0	0.516981	0.60687	0.716172	0.90099	0.755319	0.808081	0.740088	0.908163	0.00542823	0.898	0.761905	0.00536913	0.606755	0.676471	0.0033761	0.0073776	0.00598802	0.00685714	0.278626	0.628272	0.694915	0.0177606	0.0199161	0.00701139	0.303571	0.365482	0.00257732	0.0097493	0.0105105	0.0144605	0.684211	0.849023	0.72043	0.129534	0.155251	0.013986	0	0	0.837037	0.917355	0.00574713	0.00186567	0.711864	0.00366636	0.0133333	0.00379747	0.014218	0.0375587	0.346154	0.7	0.0140845	0.834646	0.81746	0.903846	0.0145278	0.00775194	0.0172414	0.00755668	0.58871	0.653846	0.0389972	0.00931677	0.00927152	0.00130548	0	0.661972	0.00559441	0.00840336	0.00409836	0.00790514	0.00218818	0.0121655	0.808511	0.00915332	0.962963	0	0.00996016	0.896	0.048	0.0840517	0.758621	0.461538	0.64018	0.643527	0.717949	0.0926518	0.0122807	0.0157895	0.535366	0.0329531	0.8	0.0027027	0.831776	0.00342466	0	0.882353	0.00557621	0.00274725	0.869748	0.0101744	0.00622222	0.00140252	0.972477	0.565815	0.491626	0.369565	0.876289	0.0659164	0.653614	0.648686	0.568726	0.627628	0	0	0	0.00285714	0.00408163	0.0117371	0.726027	0.00497512	0.0114943	0.868687	0.75	0.913594	0.0210084	0.869565	0.433824	0	0.0111821	0.0076087	0.0150754	0.00526316	0.00765697	0.0119048	0.0597015	0.585106	0.859813	0.879581	0.8	0.771536	0.798742	0.387755	0.0944785	0.027027	0	0.00621118	0.0389864	0.232227	0.108	0.02692	0.145907	0.746377	0.614555	0.209205	0.198006	0.13467	0.863636	0.0128755	0.646259	0.771739	0	0.178571	0.0230326	0.665816	0.727273	0.782895	0.96875	0.892308	0.00821918	0.00482315	0.159509	0.0105263	0.044	0.851401	0.949721	0.540984	0.83871	0.831461	0.0252454	0.485149	0.0103093	0.0075	0.00628931	0	0.624742	0.529101	0.3375	0.121505	0	0	0.592335	0.0120482	0.00980392	0.00480769	0.003125	0.0114943	0.134831	0.00840336	0.00526316	0.0084507	0.0462131	0.639098	0.453704	0.825	0.0040201	0.00691244	0.00906736	0.686207	0.0380623	0.00682594	0.0043573	0.0094162	0.454545	0.748201	0.735751	0.017094	0.565934	0.0625	0.794118	0.00891972	0.00442478	0.483193	0.0146751	0.619565	0.883234	0.00487805	0.916667	0.0518868	0.012987	0.0146163	0.00973236	0.0207469	0.853881	0.822695	0.00630915	0.0093985	0	0.00495049	0.010101	0	0.662338	0.490358	0.666126	0.7	0.768116	0.0814815	0.0142259	0.00863558	0.083871	0.0115385	0.858896	0.00424328	0.00966184	0.0436681	0.222997	0.145833	0.00381679	0.00768049	0.770925	0.150259	0.00925926	0.0133556	0.122363	0.0231214	0.650406	0.730053	0	0.00874636	0	0.00945946	0.728285	0.0103627	0.899306	0.835526	0.855769	0.891705	0.911658	0.00192493	0	0.807947	0	0.309524	0.874286	0.829295	0.768856	0.3043	0.00829876	0.0730337	0.846154	0.904762	0.0140845	0.417085	0.795455	0.952381	0.637037	0.559859	0.0058997	0.0495868	0.013624	0.00793651	0.0666667	0.786885	0.573171	0.00632911	0.0105008	0.00425532	0.274596	0.5	0.611825	0.939394	0.0569106	0.660194	0.718487	0.742857	0.800805	0.844828	0.00357143	0.678832	0.016	0.0259067	0.0190311	0.233577	0.640678	0.209482	0.448447	0.280926	0.00895522	0.00657895	0.0046875	0.00826446	0.00800641	0.04	0	0.0182927	0	0.00522193	0	0.0665499	0.627329	0.0031348	0.0283019	0.282609	0.134518	0.700246	0.575499	0.414414	0.0145455	0.0104712	0.00806452	0.0535988	0.0383065	0.00493097	0.631206	0.00828729	0.304721	0.00364964	0.95	0.0059453	0.00727273	0.00714286	0.0128535	0.685484	0.747549	0.882716	0.00716846	0.643275	0.176707	0.00647249	0.0118871	0.0102389	0.00952381	0.0316092	0.00716846	0.0164654	0.0883691	0.952381	0.00211416	0.00546448	0.904762	0.88806	0.911765	0.238727	0.807547	0.881295	0.642599	0.843501	0.874016	0.186364	0.0202605	0.0133333	0.0136054	0.0143575	0.0840841	0.0144479	0	0.0112903	0.731132	0.858974	0.877193	0.878049	0.836735	0.00666667	0.0017452	0.00336134	0.295918	0.00364964	0.00819672	0.00577201	0	0.00537634	0.00750751	0.887218	0.0947368	0.0139969	0.412281	0.754545	0.682927	0.0116279	0.00797448	0.00981997	0.00822368	0.186667	0.934426	0.825911	0.91866	0.00703518	0.0889077	0.064693	0.552493	0.00904159	0.0078125	0.0570033	0.0278282	0.00276243	0	0.00318471	0.00574713	0.00556328	0.876712	0.866321	0.945504	0.75	0.876289	0.851282	0	0.116162	0.974684	0.00212993	0	0.84375	0.305925	0.724924	0.532855	0.557692	0.0227273	0.77381	0.901288	0.760989	0.777778	0.680135	0.865169	0.847682	0.799163	0.135632	0.173184	0.899204	0.930052	0.931548	0.504303	0.880435	0.860215	0.925926	0.828729	0.701961	0.3	0.649485	0.199037	1	0.735714	0.853403	0.898757	0.835616	0.9	0.6992	0.594502	0.407216	0.78125	0.789668	0.782524	0.392593	0.666667	0.816568	0.738956	0.6	0.86845	0.842262	0.362681	0.847497	0.781609	0.766917	0.818333	0.807592	0.810379	0.724868	0.723077	0.0928571	0.196262	0.128788	0.892308	0.561128	0.794872	0.520325	0.882184	0.88711	0.856627	0.807292	0.27668	0.879142	0.769022	0.833333	0.102778	0.71875	0.818182	0.817391	0.725339	0.813665	0.82035	0.733333	0.736986	0.908046	0.677885	0.702326	0.865	0.92236	0.892183	0	0.801242	0	0.55814	0.820069	0.213793	0.84083	0.596774	0.00628931	0.81	0.0249221	0.962069	0.960396	0.83691	0.802405	0.84	0.878788	0.740541	0.373494	0.546875	0.244681	0.410714	0.397436	0.699187	0.57767	0.502326	0.374429	0.463087	0.504762	0.809524	0.187879	0.690355	0.35	0.447917	0.3125	0.410596	0.407407	0.348534	0.325671	0.627451	0.534247	0.806452	0.00864553	0.863636	0.810056	0.800303	0.79	0.491803	0.0983607	0.00813008	0.564356	0.761719	0.465909	0.621849	0.0561224	0.0801782	0.442308	0.635417	0.202614	0.216216	0.040107	0.0131234	0.894118	0.562771	0.570881	0.479339	0.593333	0.732639	0.138298	0.466102	0.552764	0.575875	0.484058	0.526992	0.43578	0.572289	0.73913	0.578313	0.445545	0.485106	0.227273	0.0784314	0.368421	0.38	0.327044	0.657682	0.35	0.0286738	0.0441176	0.223656	0.449102	0.621242	0.5625	0.272727	0.5	0.577273	0.424802	0.00246305	0.619048	0.55	0.406897	0.353125	0.125908	0.0243902	0.0488506	0.316129	0.45977	0.572093	0.395522	0.507389	0.425	0.265823	0.744186	0.673913	0.0681818	0.409091	0.2	0.416862	0.428571	0.238095	0.203297	0.874317	0.764706	0.472222	0.663793	0.755102	0.5	0.549708	0.57971	0.747875	0.518293	0.0121655	0.222222	0.00407332	0.00443951	0.437768	0.0257143	0.576687	0.568733	0.562842	0.117647	0.22807	0.164103	0.172932	0.357759	0.153846	0.180587	0.307692	0.479452	0.1	0.564	0.685393	0.00980392	0.576355	0.272124	0.462025	0.0131579	0.25	0.56875	0.763514	0.00613497	0.0142857	0.775676	0.0102564	0.442162	0.886029	0.797357	0.0070922	0.9	0.044711	0.0892857	0.0141224	0	0.313808	0.775956	0.901198	0.688791	0.0458716	0.0541401	0.888889	0.747826	0.720297	0.744027	0.498559	0.606557	0.728195	0.180043	0.586907	0.694051	0.83871	0.857868	0.84217	0.883077	0.00510725	0.010929	0.885609	0.44582	0.898551	0.832	0.659751	0.805556	0.748634	0.227273	0.26506	0.62766	0.44186	0.741935	0.119565	0.0858726	0.491124	0.848485	0.835294	0.682692	0.628571	0.0375587	0.906602	0.865854	0.866197	0.792453	0.873786	0.973684	0.823789	0.903509	0.924603	0.897436	0.0517241	0	0.658228	0.0104167	0.0562414	0.621951	0.709677	0.649351	0.776978	0.0480769	0.066879	0.0136054	0.962963	0.844156	0.769531	0.672878	0.712644	0.6875	0.858108	0.782609	0.835938	0.829268	0.821918	0.854522	0.11215	0.867508	0.683544	0.2607	0.00903614	0.842932	0.693227	0.00660502	0.00558659	0.00699301	0.876426	0.345178	0.901639	0.00298507	0.00381679	0.684685	0.00573477	0.7	0.0310559	0.661682	0.812963	0.752632	0.455696	0.971014	0.877193	0.00352113	0.011065	0.015873	0.846512	0.809603	0.0217865	0.419048	0	0.00668449	0.0329341	0.0952381	0.00694444	0.0509091	0.655556	0.528846	0.0167785	0.299435	0.404082	0.662791	0.605634	0.683775	0.00434783	0.809524	0.00275482	0.0758808	0.00370096	0.411303	0.0056338	0.907801	0.0243902	0.631188	0.783019	0.783715	0.826389	0.82	0.530151	0.0177903	0.00726392	0.195402	0.164384	0.145648	0.276632	0.189744	0.848485	0.755556	0	0.205298	0.822485	0.22135	0.761905	0.605372	0.629167	0.619551	0.608696	0.661442	0.612403	0.7423	0.75	0.629108	0.0455729	0.318182	0.0315789	0.143731	0.0966469	0.837305	0.00967118	0	0.614719	0.810945	0.165644	0.0178042	0.0805861	0.0052356	0.23348	0.812357	0.765152	0.72549	0.872428	0.890909	0.728507	0.00746269	0.0672854	0.878906	0.811765	0.918841	0.651613	0.869757	0.73	0.005	0.0979827	0.877193	0.8125	0.0648012	0.611588	0.00509338	0.0078534	0.822034	0.830467	0.00609756	0.92126	0.882353	0.789303	0	0.0120627	0.0103896	0.00457666	0.00866218	0.00629426	0.006	0.0125	0.00795229	0.924829	0	0.00561798	0.838983	0.0123967	0.00422833	0.009	0.0215054	0.778302	0.848485	0.689024	0.00695652	0.047619	0.00318471	0.00446429	0.123967	0.834884	0.726937	0.854839	0	0.00245098	0.0111524	0.0465116	0.0133556	0.0726744	0.89521	0.00493827	0.0237389	0.0125261	0.00681431	0.00323625	0.0335878	0.0113852	0.00877193	0.0136054	0.350649	0.180851	0.50625	0.606796	0.00268817	0.833333	0.771523	0.852174	0.863469	0.184502	0.00479616	0.00524659	0.7	0.802632	0.736111	0.0179128	0.833333	0.710963	0.791005	0.00429185	0.848214	0.00511945	0.414673	0.318102	0.220395	0.265625	0.436735	0.834437	0.00796178	0.703226	0.454545	0.2	0.108974	0.0261438	0.648551	0.00651891	0.00807754	0.0148423	0.910853	0.865772	0.848446	0.506622	0.594771	0.00795594	0.753994	0.118447	0.307692	0.0198676	0.00991736	0.689655	0.418033	0.151261	0.00309917	0.10596	0.910569	0.561798	0.729542	0.0133929	0.0168539	0.846154	0.782274	0.694639	0.847305	0.901408	0.892958	0.449438	0.0176471	0.0200669	0	0.0104167	0.387029	0.878004	0.820607	0.00270758	0.00619195	0.0107692	0.00416667	0.00707547	0.0412621	0.0075	0.651408	0.014218	0.00986842	0	0.954545	0.722772	0.28866	0.00381194	0.0198807	0.0041841	0.741497	0.00327869	0.833333	0.0345912	0.849582	0.326633	0.0876289	0.0491071	0.426593	0.294118	0.352941	0.801471	0.838006	0.847291	0.811951	0.158402	0.00653595	0.00606061	0.717579	0.0101925	0.0141176	0.0050813	0.00392927	0	0.0192926	0.0239282	0.0101289	0.529703	0.527041	0.531969	0.00892857	0.00813008	0.831933	0.597122	0.583333	0.0332226	0.928177	0.961538	0.874419	0.0542056	0.0325444	0.796296	0.0129534	0.870536	0.333333	0.869565	0.915789	0.00114416	0.661836	0.481928	0.746269	0.699531	0	0.903448	0.95082	0.460048	0.0894309	0.806548	0.911917	0.789869	0.802426	0.357488	0.797203	0.0087146	0.678663	0.871148	0.759134	0.0504451	0.0666667	0.0648148	0.74026	0.557143	0.875	0.046875	0.810345	0.833333	0.151639	0.758929	0.804348	0.849315	0.662366	0.0839416	0.00643501	0.0661376	0.393939	0.303712	0.161954	0.451456	0.395973	0.439086	0.442953	0.169014	0.459854	0	0.555556	0.23506	0.327456	0.314861	0.402116	0.223404	0.575668	0.0706806	0.233193	0.657534	0.00522876	0.775	0.00574713	0.817073	0.101887	0.852632	0.836648	0.849658	0.764493	0.171875	0.0105263	0.494949	0.894495	0.699115	0.00695652	0.0107759	0.0369822	0.038961	0.00875274	0.159864	0.352201	0.849687	0.0503597	0.0146104	0.032	0.872727	0.0117371	0.00811359	0.0052356	0.0308735	0.608696	0.342593	0.6375	0.0155039	0.103565	0.00353774	0.00754717	0.153191	0.0176991	0.196203	0.0107239	0.022	0.0116129	0.00346021	0.15625	0.497525	0.632047	0.81746	0.599018	0.0116279	0.556757	0.124088	0.0316092	0.0630631	0.760274	0.659091	0.37963	0.80292	0.745283	0.864	0.0141844	0.00965251	0.0104167	0.0110159	0.00657174	0.00535714	0.0113269	0.00471698	0	0.0246914	0.186441	0.354331	0.351136	0.0102041	0.0786517	0.845528	0.759358	0.493023	0.00439239	0.0125628	0.601156	0.032967	0.234323	0.832317	0.296703	0.00733945	0.00386847	0	0.00574713	0.0473118	0.0679012	0	0.00833333	0.0909091	0.875706	0.0546875	0.661017	0.920792	0.00660793	0.00888889	0.00811688	0.00363636	0.889816	0.784141	1	0.77459	0.00275482	0.0180723	0.00260417	0.0228137	0.0354406	0.0136364	0.0284653	0.116505	0.707071	0.187266	0.865672	0.00930233	0.0161812	0.272727	0.888889	0.861598	0.869231	0.00453515	0.865574	0.874126	0.0118577	0.00314465	0.407407	0.00342466	0.00566038	0.597285	0.785124	0.0127971	0.00606061	0.112311	0.00261097	0.00921659	0.00336134	0.011236	0.00970874	0.00408163	0.0102041	0.0182292	0.831715	0.614286	0.0125261	0.819905	0.759036	0.857143	0.652174	0.834123	0.776423	0.751004	0.777188	0.13645	0.661355	0.716374	0.805112	0.843434	0.302721	0.240196	0.0576324	0.00605013	0.00540541	0.0122399	0.0964187	0.0174672	0	0.0114566	0.371747	0.72	0.748092	0.0369004	0.00647249	0.0280374	0.00661157	0.0140449	0.0982801	0.262295	0.399381	0.00718133	0.890323	0.335777	0.00702988	0.00938338	0.00716846	0.00803213	0.125912	0.0168776	0.00790514	0.00871249	0.759434	0.877095	0.875	0.0207547	0.0141129	0	0.022113	0.606299	0.476852	0.0333333	0.0101833	0.00403226	0.534314	0.00662252	0.00436681	0	0.0114943	0.7	0.00665188	0.00363636	0.00265957	0.796399	0.00730519	0.744076	0.81295	0.00505051	0.799257	0.576336	0.11465	0.882353	0.355993	0.0153846	0.00928505	0.0177305	0.115056	0.0921325	0.812693	0.899471	0.878378	0.9625	0.00888889	0.807576	0.798701	0.637131	0.428571	0.319588	0.252252	0.670213	0.716216	0.641026	0.0434783	0.106589	0.744186	0.393701	0.0075188	0.603448	0.0108696	0.772358	0.567935	0.00756144	0	0.00904977	0.758772	0.897912	0.863158	0.0030303	0.270195	0.0623229	0.0168269	0.00423729	0.916667	0.986395	0.912477	0.0150716	0.0111972	0.00239808	0.0821168	0.0100719	0.715789	0.463636	0.46988	0.0188679	0.06231	0.0185615	0.762115	0.00653595	0.0140845	0.0022779	0.00947867	0.016129	0.231579	0.00545703	0.606957	0	0.00768246	0.00557414	0.00958466	0.00276243	0.00598802	0	0.00677966	0.0322581	0.0168067	0.00837989	0.00352113	0.0309278	0.80339	0.813725	0.625	0.878995	0.923077	0.873016	0.0178571	0.682353	0.772563	0.0685358	0.832187	0.818584	0.879121	1	0.00800915	0.62069	0.00709779	0.00680851	0.0102041	0.901639	0.874114	0.851623	0.762533	0.00666112	0.794562	0.732394	0.903509	0.888889	0.868085	0.0110193	0.0105519	0.0095339	0.0102433	0.013289	0.676471	0.74734	0.0639535	0.77027	0.78635	0.75188	0.868735	0.81383	0.808989	0.0129765	0.857143	0.0140187	0.00311526	0.846473	0.719388	0.321252	0.60885	0.831373	0.739865	0.815476	0.786008	0.803709	0.866856	0.846449	0.891304	0.331683	0	0	0.00699301	0.735358	0.652174	0.3	0.385289	0.0566553	0.00938967	0.0116959	0.649123	0.875	0.0119904	0.00823893	0.0120627	0.00584307	0.0123796	0.77592	0.804878	0.773585	0.829268	0.894737	0	0.0491803	0.846667	0.887879	0.915541	0.892006	0.811736	0.812672	0.800797	0.00890208	0.00536913	0.00656168	0.0114504	0.00554529	0.010101	0	0.0123457	0.00820633	0.00217391	0.00987167	0.0305344	0.0103093	0.00451807	0.0156627	0.0098401	0	0.00480769	0.00790514	0.801105	0.817352	0.888889	0.0183585	0.0100756	0.00614251	0.00570776	0.00628931	0.682446	0.0339168	0.225	0.0198537	0.00833333	0.00892857	0.598101	0.476395	0.454988	0.0203252	0	0.0566502	0.00796359	0	0.816171	0.714286	0.0387244	0.0142857	0.00567537	0.813953	0	0.47419	0.694954	0.0189573	0.925651	0.721951	0.0122164	0.0104312	0.106849	0.0220157	0.143223	0.26	0.043956	0.00590842	0.03125	0.238994	0.157895	0.446154	0.799283	0.695652	0.630435	0.00780234	0.00426743	0.496241	0.404284	0.674419	0.518587	0.410256	0.827273	0.00531915	0.00860215	0.00877193	0.863469	0.831395	0.778524	0.24424	0.623611	0.507692	0.865546	0.759036	0.642612	0.00608696	0.881579	0.830357	0.795	0.912088	0.00879765	0.00746269	0.0110837	0.0154723	0.0154799	0.642857	0.939759	0.669118	0.839506	0.897959	0.011236	0.881295	0.89701	0.829139	0.00702988	0.00410678	0.00700701	0.885	0.00936037	0.0103397	0.855809	0.88125	0.765766	0.0730089	0.00293427	0.666667	0.0182927	0.101266	0.0924855	0.952941	0.232506	0.864583	0.681035	0.644351	0.817751	0.857488	0.879032	0.891892	0.894737	0.884615	0.00323625	0.256098	0.751773	0.623656	0.826415	0.141892	0.0371651	0.0266667	0.836177	0.00359712	0.207547	0.00788177	0.0739477	0.685039	0.00393185	0.87	0.00918133	0.00623053	0.791209	0.238095	0.127036	0.59598	0.0118182	0.774648	0.595862	0.25641	0.85641	0.655629	0.00319829	0.896104	0.133721	0.0352823	0.680556	0.880597	0.082397	0.47482	0.771739	0.516854	0.177358	0.842618	0.694864	0.677419	0.00578778	0.019802	0.817073	0.0078125	0.700258	0.744292	0.012848	0.898833	0.285714	0.852814	0.00340715	0.0295567	0.00465116	0.845455	0.670103	0.511628	0.785388	0.27907	0.209776	0.831461	0.808989	0.870504	0.847909	0.00896414	0.00607533	0.713933	0.60102	0.598266	0.717902	0.824427	0.686893	0.806971	0.0414201	0.801255	0.778802	0.529126	0.67713	0.739035	0.169399	0.212121	0.315789	0.593407	0.536913	0.819277	0.455882	0.559322	0.6	0.124088	0.377622	0.10219	0.566129	0.581699	0.603774	0.585047	0.495114	0.291829	0.30042	0.537125	0.58159	0.790179	0.639053	0.62614	0.78125	0.776173	0.748588	0.6633	0.69378	0.654882	0.237705	0.484472	0.832599	0.675325	0.859307	0.742215	0.834225	0.929825	0.625298	0.176136	0.909091	0.594828	0.927083	0.825397	0.871094	0.739726	0.704819	0.960177	0.768737	0.205186	0.753425	0.523077	0.206522	0.941176	0.86645	0.691176	0.607143	0.782407	0.643192	0.64684	0.636364	0.654545	0.64899	0.882353	0.427481	0.0969305	0.781395	0.650424	0.777778	0.827586	0.76259	0.77533	0.903704	0.676724	0.642612	0.640625	0.797468	0.0744186	0.869792	0.0604752	0.59633	0.0273684	0.0102477	0.276596	0.860507	0.836538	0.754098	0.830986	0.818182	0.806931	0.01	0.801262	0.913295	0.0378151	0.0454545	0	0.527961	0.248731	0.427762	0.621469	0.182609	0.327586	0.177885	0.43125	0.43318	0.572233	0.904494	0.824324	0.9	0.885906	0.864286	0.00619579	0.516484	0.77666	0.538462	0.891247	0.459259	0.896552	0.0131868	0.157676	0.00369686	0.0905512	0.45641	0.767523	0.0103189	0.00510204	0.0830769	0.0108911	0.0296296	0.74676	0.786232	0.629371	0.0035461	0.924855	0.853755	0.0368809	0.015894	0.068268	0.0242511	0.0972222	0.0359066	0.0141509	0.775281	0.035109	0.0185048	0.567073	0.76129	0.844186	0.81694	0.813953	0.774744	0.78125	0.766667	0.788991	0.13624	0.0102339	0.00678593	0.661355	0.00631579	0	0.675926	0.00717489	0.00754717	0.602564	0.555556	0.635359	0.735207	0.717791	0.827338	0	0.87395	0.861386	0.616618	0.105756	0.909283	0.905263	0.0124275	0.4	0.146341	0.0779221	0.795181	0.906178	0.848958	0.810559	0.854637	0.87156	0.710145	0.85	0.0257511	0.0191693	0.0991736	0.0390244	0.103139	0.244767	0.833333	0.862069	0.936599	0.118557	0	0.263158	0.87013	0.727273	0.733766	0.139937	0.0385638	0.0823045	0.794118	0.897297	0.779412	0.112	0.86875	0.524691	0.00934579	0.00645161	0.00744879	0.94702	0.769295	0.731266	0.0294906	0.0140845	0.69788	0.345	0.854839	0.817241	0.201439	0.848697	0.923611	0.00940975	0.725714	0.846154	0.0346154	0.0171625	0.00198807	0.814815	0.131387	0.830986	0.79902	0.709251	0.488372	0.471751	0.8	0.765886	0.636029	0.208481	0.606557	0.563855	0.89011	0.914286	0.552795	0.319527	0.904255	0.755352	0.770916	0.296296	0.00434783	0.756098	0.69697	0.753086	0.826291	0.637119	0.744681	0.558824	0.0229446	0.870588	0.00830565	0.583601	0.835249	0.846154	0.244792	0.88172	0.963111	0.523404	0.654709	0.883871	0.00849858	0.849462	0.768546	0.457627	0.609756	0.451172	0.85641	0.848921	0.888	0.56	0.796834	0.598485	0.619874	0.00387597	0.486239	0.703704	0.77643	0.829912	0.777778	0.701031	0.875969	0.655877	0.655709	0.652778	0.909091	0.880829	0.743455	0.876238	0.836283	0.0827586	0.548387	0.725191	0.958333	0.862974	0.809524	0.412186	0.760417	0.614679	0.00584795	0	0.481308	0.85918	0.805825	0.778689	0.693023	0.51831	0.541147	0.0627803	0.05	0.829377	0.825558	0.905512	0.957983	0.864865	0.888312	0.430279	0.904	0.7	0.680723	0.849835	0.794953	0.636029	0.875	0.495935	0.840136	0.949495	0.300188	0.634615	0.619048	0.018018	0.724802	0.530303	0.0215924	0.00743494	0.0443286	0.0211931	0.0162549	0.0164258	0.00887902	0.804805	0.396053	0.103618	0.0264766	0.0353669	0.223684	0.0140252	0.451807	0.769841	0.114286	0.78	0.783784	0.705202	0.791667	0.54023	0.760784	0.803571	0.800948	0.776119	0.537037	0.0821918	0.848611	0.9	0.712963	0.759477	0.634538	0.94382	0.892655	0.867446	0.00504202	0.615385	0.643411	0.844237	0.843023	0.894309	0.844237	0.683673	0.9	0.586957	0.030303	0.0125698	0.790698	0.686347	0.008726	0.00877193	0.0202492	0.877778	0.70297	0.738235	0.810526	0.950617	0.0763359	0.664032	0.894309	0.0598291	0.758186	0.208	0.453333	0.874419	0.796296	0.91954	0.0130719	0.659259	0.710084	0.322206	0.483051	0.223776	0.717241	0.0272727	0.861905	0.795031	0	0.844444	0.417085	0.0258621	0.850394	0.968254	0.782772	0.812121	0.00629921	0.0184783	0.759322	0.728916	0.768707	0.850775	0.826542	0.00854701	0.0616438	0.669251	0.525773	0.916667	0.867925	0	0.0458716	0.0357143	0.797468	0.72871	0.759615	0.892473	0.00235294	0.00501504	0.800948	0.249123	0.792319	0.807263	0.753165	0.263566	0.5	0.514286	0.288462	0.0114286	0.0261194	0.827027	0.818182	0.860656	0.802439	0.833689	0.0612245	0.00561798	0.878049	0.730769	0.634146	0.495798	0.619565	0.00567537	0	0.00913242	0.0402685	0.02657	0.157895	0.560976	0.530303	0.832215	0.841463	0.898246	0.0100503	0.00550206	0.782787	0.00542005	0	0.676923	0.854962	0.851648	0.00616197	0.00673653	0.00473186	0.00892857	0	0.00307456	0.0305677	0.831095	0.922374	0.0721649	0	0.791667	0.646354	0.780488	0.856707	0.894068	0.669145	0.776074	0.29697	0.00621118	0.0120482	0.0056338	0.00827301	0.00978793	0.0135747	0.702128	0.806167	0.865854	0.00920598	0.00568182	0.0232558	0.00362319	0.00598802	0.418605	0.018018	0.00518135	0	0.633898	0.0928571	0	0.846608	0.732416	0.845161	0.818182	0.44337	0.175573	0.0677966	0.0804598	0.0486618	0.613636	0.0183028	0.010101	0.0459016	0.0157895	0.0677966	0.900862	0.00372439	0.44186	0.0104287	0.74	0.809756	0.864143	0.00581395	0.00991736	0.00455235	0.00671141	0.00630252	0.0069808	0.861789	0	0.757895	0	0.801394	0.80593	0.00966184	0.256831	0.267123	0.696667	0.86	0.899396	0.253521	0.696296	0.884615	0.0144928	0.909574	0.817073	0.951219	0.910345	0.858676	0.878788	0.628352	0.178082	0.719101	0.693227	0.563353	0.819876	0.831579	0.816901	0.837264	0.156627	0.925926	0.00611621	0.841379	0.830882	0.0196078	0.010989	0.805556	0.00261097	0.0145631	0.00847458	0.00854037	0.918919	0.669903	0.0147392	0.00670641	0.658333	0.810127	0.00408998	0.0175953	0.0249703	0.028169	0.00923483	0.0101597	0	0.0588235	0.892157	0	0.047619	0.47541	0.874468	0.79321	0.787037	0.613636	0.00356824	0.829787	0.0119681	0.0327238	0.0135135	0.0322266	0.0328467	0.625551	0.67148	0.666667	0.701807	0.838028	0.659794	0.852941	0.898515	0.0063234	0.0311419	0.00746888	0.0332068	0.00748503	0.675214	0.0277778	0.0060423	0.0051458	0.00683761	0.791262	0.633094	0.0159091	0.00993378	0.809735	0.727273	0.00691563	0.00487805	0.0180723	0.010989	0.139623	0.0105519	0.0114094	0.0138889	0	0.00769231	0.00379747	0.00643501	0.00895522	0.00288184	0.893939	0.821429	0.0992556	0.0276498	0.952703	0.842912	0.00757576	0.0106952	0.0323625	0.484024	0.314286	0.678797	0.71134	0.0116429	0.0103806	0.00500835	0	0.178357	0	0.580448	0.00741525	0.160584	0.783251	0.662207	0.135458	0.0491071	0.00999001	0.00933333	0.783333	0.80837	0.134904	0.347368	0.849594	0.0356234	0.00394737	0.0116279	0	0.591463	0.860947	0.684564	0.00961538	0	0.569921	0.00896861	0.258333	0.0787879	0.605691	0.22619	0.0523256	0.00854701	0.403587	0.0132075	0.0349854	0.653814	0.611429	0.601156	0.00260078	0.198104	0.897152	0.924812	0.00518135	0.50578	0.751663	0.00497512	0.00943396	0	0.146814	0.0129032	0.010101	0.00797872	0.0131086	0.86413	0.734463	0	0.0171233	0	0.807095	0.509434	0.680982	0.759615	0.768966	0.770609	0.0320513	0.772549	0.855072	0.26	0.702128	0.1	0.94382	0.821622	0.919075	0.97561	0.822609	0.917526	0.931217	0.550107	0.817829	0.837398	0.758621	0.746988	0.93	0.727273	0.310345	0.92029	0.876471	0.863354	0.735385	0.930435	0.8	0.684647	0.00448431	0.354286	0.271845	0.906067	0.683333	0.864865	0.798742	0.774194	0.837349	0.540741	0.845361	0.654206	0.529851	0.48	0.662885	0.00452489	0.832061	0.33871	0.537037	0.00545256	0	0.00333333	0.797203	0	0.420253	0.795181	0.901408	0.809524	0.80531	0.916667	0.00909091	0.0601504	0.866667	0.00696864	0.0079936	0.00900901	0.0119048	0.0357143	0.0462428	0.0179641	0.00683891	0.0129683	0.338983	0.259615	0.540881	0.0754717	0.246753	0.565217	0.0350365	0.021178	0.02267	0.905941	0.860335	0.937282	0.869663	0.777778	0.886667	0.0275229	0.85	0.875	0.80137	0.272545	0.798867	0.00416667	0.0357143	0.0472441	0.801205	0.00879765	0.00792079	0.035533	0.305882	0.00953895	0.0142602	0.752066	0.0157171	0.909561	0.760563	0.859649	0.6	0.759312	0.910906	0.0109091	0.765957	0	0.952381	0.910448	0.51752	0.682819	0.0438312	0.797697	0.207824	0.417848	0.422339	0	0.00768492	0.00249377	0.814381	0.0121317	0.101796	0.830389	0.00479233	0.010453	0	0	0.00963391	0.00307692	0.0242424	0.00657895	0.79397	0.00640341	0.0770031	0.00984529	0	0.00813008	0.00732218	0.0116279	0.710327	0.8944	0.504386	0.78733	0.165899	0.827586	0.00591716	0.780303	0.0506329	0.0119048	0.00378788	0.528846	0.896825	0.00298507	0.00961538	0	0.953488	0.710623	0.643182	0.809524	0.785714	0.0136986	0.856115	0.0115132	0.0425532	0.291892	0.348754	0.607629	1	0.0109562	0.64486	0	0.0157068	0.361257	0.846369	0.734234	0.878788	0.808642	0.196881	0.188791	0.571429	0.761468	0.0147992	0.782438	0.657686	0.762295	0.00925069	0	0.841262	0.86859	0.00503525	0.0704225	0.896	0	0.859813	0.815	0.878378	0.930851	0.876033	0.901361	0.858491	0.0120968	0.0657895	0.52381	0.010479	0.764706	0.785714	0.15	0.787611	0.770642	0.901554	0.00862069	0.0985916	0.00854701	0.0194932	0.014742	0.0103093	0.0242291	0.659926	0.802139	0.730337	0.0261438	0.00550459	0.139535	0.032345	0.0196802	0.769231	0.83871	0.814189	0.836257	0.87389	0.0158103	0.466667	0.0091954	0.127551	0.423729	0.00904977	0.0117474	0.0191571	0.010929	0.86645	0.658333	0.643678	0.752475	0.84492	0.173913	0	0.692708	0.64257	0.00276625	0.778947	0.00378788	0.0127796	0.00802568	0.00373134	0.00692042	0.672549	0.613208	0.170732	0.0127119	0.720395	0.567227	0.103896	0.0162338	0.00396825	0.00734214	0.734513	0.00809062	0	0.0108696	0.0163317	0	0.0027933	0.019802	0.0027933	0.0087108	0	0.0949263	0	0.754491	0.0123288	0.0106383	0.897959	0.00393701	0.677419	0.116705	0.005	0.0161638	0.807018	0.00422833	0.00604839	0.00454545	0.72807	0.62069	0.00732601	0	0.00929752	0.00944032	0.00508906	0.00411523	0.0128205	0.0176991	0.0129032	0	0.00974817	0.00434783	0.00660066	0.423256	0.625	0.842424	0.00367197	0.527273	0.872881	0.856269	0.867173	0.733032	0.857477	0.867925	0.9	0.954545	0.617647	0.216867	0.880734	0.0718563	0.0465116	0.0126984	0.755647	0.809353	0.725275	0.928934	0.820513	0.966667	0.874088	0.848447	0.801324	0	0.0051458	0.00244499	0	0.00954654	0.666667	0.800766	0.807947	0.801105	0.80315	0.26087	0	0.000887311	0.00592885	0.134021	0.904573	0.662162	0.868154	0.8096	0.651961	0.865362	0.91411	0.857143	0.896284	0.428179	0.557692	0.621924	0.38051	0.558282	0.00852273	0.00531444	0.0101752	0.006	0.0754717	0.0125285	0.00816326	0.035865	0.912821	0.853896	0.785714	0.0898716	0.00477327	0.0128617	0.023622	0.00634921	0.00233372	0.0288462	0.0314843	0.00826446	0.00573614	0	0.776294	0.891892	0.751515	0.00301205	0.0206897	0.776488	0.606061	0.891473	0.632	0.876344	0.865285	0.846273	0.666667	0.756983	0.87234	0.84188	0.830946	0.44586	0.922078	0.216625	0.84874	0.774648	0.738956	0.134686	0.805085	0.783051	0.890909	0.832117	0.860656	0.0139276	0.0129534	0.813953	0.816901	0.884298	0.0134875	0.016	0.7625	0.00236407	0.00412371	0.00934579	0.0201342	0.889688	0.772512	0.797753	0.43339	0.736607	0.206278	0.662745	0.355422	0.5	0.449102	0.0804598	0.142857	0.726592	0.775862	0.858859	0.812121	0.837209	0.783784	0.746341	0.308824	0.897114	0.875	0.832215	0.805882	0.831186	0.860577	0.716578	0.682403	0.769231	0.00595238	0.00290698	0.443038	0.722222	0.0107362	0.328125	0.972222	0.882609	0.197183	0.737226	0.764706	0	0.78453	0.509804	0.88855	0.892437	0.945205	0.807407	0.79	0.80814	0.879032	0.929648	0.826607	0.755467	0.821018	0.0224719	0.543307	0.782609	0.790456	0.718447	0.642971	0.764953	0.666667	0.213198	0.620536	0.578704	0.701613	0.744526	0.61039	0.6	0.186782	0.0120482	0.632184	0.620536	0.591304	0.692308	0.222222	0.329114	0.855453	0.39	0.0373134	0.00758725	0.330645	0.868421	0.798507	0.004	0.846667	0.612167	0.781609	0.0902778	0.9	0.0096	0.00408163	0	0.442553	0.888298	0.580153	0.487179	0.539062	0.612069	0.742129	0.414683	0.620042	0.377574	0.00877193	0.206967	0.810417	0.870786	0.689873	0.596591	0.386503	0.0640394	0.00749064	0.128901	0.701245	0.881481	0.168651	0.121827	0.208955	0.383562	0.397112	0.678082	0.632812	0.265226	0.465385	0.614958	0.6	0.939086	1	0.418919	0.592453	0.828358	0.00856327	0.827922	0.0744681	0.00558659	0	0.403922	0.901493	0.935185	0.849817	0.888112	0.00825877	0.863248	0.819277	0.865	0.843373	0.695279	0.00641026	0	0.752941	0.793277	0.646816	0.604651	0.409091	0	0.065	0.0121951	0.200441	0.00420168	0	0.00522466	0.810047	0.792208	0.965517	0.345865	0.0125899	0.0117302	0.00626118	0.880215	0.879188	0.894089	0.861314	0.00641026	0.684932	0.0945946	0.696517	0.87037	0.016129	0.0048	0.00696056	0.00803213	0.911504	0.783217	0.888889	0.015748	0.832226	0.852518	0.00530973	0	0.592965	0.00787402	0.00680272	0.00816994	0.00460829	0.888287	0.844607	0.0614634	0.0122549	0.00580271	0.016	0.0089172	0.116402	0.691275	0.681035	0.00951249	0.00773994	0.923077	0.861702	0	0.0121212	0.00852878	0.0217391	0.00510204	0.868421	0.00996016	0.00892857	0.25974	0.01	0.0106667	0.0127042	0.00934579	0.851038	0.85461	0.0154959	0.0069735	0.00938086	0.796875	0.0109489	0.00483559	0.0119205	0.832618	0	0.00413223	0.351768	0.146953	0.00808081	0.0113636	0	0.00297619	0.004	0.377315	0.00970874	0.00603136	0.0144231	0.742313	0.406593	0	0.00690846	0.00280112	0.0126743	0.965812	0.0212766	0	0.0268362	0.0165563	0.0179775	0.00416233	0.00598802	0.931818	0.00496278	0.839779	0.745763	0.744652	0.00373599	0.00659755	0.0061665	0.00413223	0	0	0.815145	0.744048	0.00460829	0.774306	0.00562852	0.00360144	0.00833333	0.740741	0.569161	0.496183	0.469841	0.00364631	0.0344828	0.314917	0.0149813	0.00445434	0.965909	0.0952381	0.526596	0.0126582	0.00791855	0.674342	0.00955414	0.0116618	0.00558659	0.133333	0.0220264	0.00608519	0.0273973	0.013587	0.00302115	0.00356506	0.0163652	0.00416667	0	0.839623	0.795294	0.0115385	0.370107	0.00875912	0.0115453	0.00768386	0.00990099	0.00716846	0.0430108	0.692913	0.789765	0.853211	0.8234	0.23301	0.00990099	0.65	0.0145429	0.0145719	0.166667	0.839779	0.834586	0.875	0.00655022	0.686275	0.804348	0.857143	0.782235	0.913043	0.829532	0.167718	0.00702576	0.877442	0.0181818	0.858491	0.825	0.447059	0.926175	0.0972018	0	0.847305	0.860595	0.722892	0.00483092	0.0179949	0.00584795	0.00628931	0.00675676	0.160563	0.0574713	0.0425894	0.78626	0.862319	0.41573	0.0123692	0.00875	0	0.00442968	0.00471698	0.0149254	0.0101868	0	0.689655	0.746269	0.0310559	0.566038	0.00795756	0.0156658	0.00464396	0.694387	0.897638	0.801724	0.641104	0.198374	0.0120898	0.00887574	0.0223881	0.0140281	0.0021692	0.0210526	0.00508906	0	0.00972447	0.0849582	0.0909091	0.00209205	0.025641	0	0.276664	0.69697	0.00842697	0.00628931	0.00674157	0.00371747	0.851211	0.771084	0.00457143	0.00723327	0.0156107	0.00632911	0.0070922	0.241905	0.806041	0.828358	0.624573	0.774436	0.00114155	0.00652529	0.00729927	0	0.951327	0.757143	0.482112	0.770661	0.762162	0.14	0.640394	0.854545	0.980769	0.818182	0.791209	0.835821	0.886364	0.95	0.838483	0.722581	0.690909	0.24359	0.0042517	0.0141509	0.104623	0.907563	0.819861	0.882812	0.00501882	0.00775194	0.828996	0.8327	0.0101695	0.0688406	0.0140845	0.868132	0.308824	0.00632911	0.756303	0.0139241	0.0794702	0.0023753	0.00219298	0.0431034	0.331429	0.0668524	0.887179	0.470297	0.798246	0.780347	0.153543	0.854839	0.43128	0.853303	0.284768	0.814159	0.236051	0.0172928	0.853333	0.952381	0.728302	0.471429	0	0.0041841	0.744186	0.00343643	0.741071	0.741667	0.0495575	0.215339	0.116803	0.357647	0.0870175	0.147567	0.0304878	0.0148368	0.141509	0.115385	0.672269	0.938095	0.916667	0.296137	0.661417	0.786802	0.794258	0.894587	0.174603	0.0145985	0.00973054	0.890577	0.702595	0.648855	0.837079	0.888889	0.858974	0.892216	0.836066	0.00690608	0.0279188	0.00983607	0.0174081	0.608108	0.867769	0.834725	0.811525	0.806262	0.432836	0.033557	0.7	0.657459	0.841629	0.851064	0	0.195455	0.246445	0.935252	0.0199147	0.0241597	0.808036	0.608939	0.276923	0.512764	0.350962	0.152866	0.147059	0.304348	0.37963	0.693548	0.772727	0.868687	0.047619	0.806897	0.0130719	0.845	0.6875	0.747922	0.81106	0.551148	0.435811	0.542725	0.0909091	0.00508259	0.0134454	0.0125	0.197531	0.355556	0.0230769	0.0157791	0.00824176	0.00357995	0.0270499	0.00460829	0	0.0184426	0.00536481	0.0107143	0.0071599	0.7	0.765625	0.725333	0.7	0.0102041	0.00705882	0.00403226	0.00665557	0.169065	0.739726	0.198413	0.0268456	0.0222222	0.539394	0.687898	0.886705	0.845758	0.00835655	0.745455	0.803797	0.00966184	0.0130719	0.813187	0.954545	0.00997506	0.00601052	0.76259	0.594005	0.921739	0.0079929	0.00543478	0.010101	0	0.628121	0.436364	0.306067	0.326765	0.142857	0.00449583	0.637838	0.862745	0.707763	0.80315	0.00630252	0.00522876	0.873913	0.853774	0.0666667	0.616393	0.768421	0.0304054	0.280289	0.799213	0.830065	0.441558	0.694352	0.00775194	0	0.0141844	0.0241379	0.811518	0.00501672	0	0.876923	0.849296	0.640954	0.00566251	0.290541	0.879913	0.902564	0.851852	0.730594	0.0143084	0	0.904348	0.822785	0.810345	0.780731	0.666667	0.858491	0.799043	0.827839	0.064588	0.728916	0.0535354	0.0120482	0	0.112053	0.705989	0.00230947	0.0113122	0.159817	0.526531	0.0707714	0.0443038	0.00661157	0.746667	0.160271	0.00233918	0.00555556	0.0141509	0.0157233	0.00522466	0.0621302	0.00520291	0.501443	0.869565	0.0017452	0.0677966	0.84739	0.820588	0.0142518	0.0343699	0.0504202	0.36	0.5713	0.802116	0.780397	0.661818	0.114155	0	0.0255973	0.738134	0.793651	0.434783	0.0911087	0.488806	0	0.00515464	0.00422386	0.720238	0.909871	0.85327	0.00223714	0.79015	0.609434	0.0102443	0.0375427	0.0655738	0.109238	0.689655	0.692661	0.00782269	0.00383142	0.00350877	0.859107	0.891473	0.917355	0.00734523	0.0126476	0.900826	0.878822	0.830986	0.852058	0.848229	0.673267	0.0114723	0.00297619	0.799296	0.831858	0.661765	0	0.769231	0	0.634328	0.524691	0.552941	0.71161	0.619048	0.883212	0.894737	0.817204	0.0144766	0.584459	0.926357	0.0147493	0.802083	0	0.010582	0.694444	0.75	0.794931	0.895307	0.822638	0.637892	0.0797396	0.0295567	0.857708	0.647059	0.00516351	0.904762	0.746204	0.798851	0.646518	0.764479	0.471154	0.603774	0.0322581	0.00943396	0	0	0.0630631	0.802905	0.880208	0.676056	0.0134771	0.0108865	0.723005	0.00332779	0.690377	0.792857	0.646154	0.764228	0.737903	0.79542	0.788095	0.89608	0.904348	0.844523	0.761538	0	0.00507185	0.00380952	0.716814	0.794626	0.820827	0.836551	0.794311	0.750784	0.802269	0.823325	0.719212	0.702703	0.861905	0.768089	0.839744	0.827179	0.818548	0.822171	0.64	0.00982143	0.00684932	0.848361	0.826271	0.857143	0.881306	0.727778	0.00694444	0	0.00915141	0.907692	0.802326	0.930556	0.711111	0	0.850455	0.833024	0.765625	0	0.00414938	0.00554785	0.0107949	0.0177665	0.00868984	0.0384615	0.646388	0.692118	0.438806	0.659926	0.00728477	0.803279	0.0992366	0.0967742	0.0547826	0.649407	0.00809717	0.782072	0.786316	0.678161	0.0520505	0.255061	0.789377	0.708333	0.00434783	0.780435	0.00702811	0.00480307	0.343715	0.733645	0.757576	0.717391	0.543103	0.421053	0.586777	0.767932	0.7951	0.900433	0.909774	0.807175	0.8375	0.822222	0.178082	0.766667	0.84	0.875458	0.695122	0.847134	0.582329	0.798319	0.948276	0.824324	0.78252	0.783465	0.778555	0.8	0.772059	0.837466	0.814103	0.854419	0.880562	0.921053	0.485714	0.395833	0.414035	0.771429	0.61191	0.511628	0.00577034	0.806916	0.755155	0.649266	0.686869	0.710843	0.840659	0.719697	0.674419	0.712551	0.844444	0.661202	0.154206	0.82649	0.732026	0.532091	0.709402	0.474299	0.768362	0.777778	0.403704	0.725702	0.769517	0.752768	0.824903	0.887538	0.00952381	0.420849	0.21875	0.59164	0.255385	0.40625	0.811765	0.323308	0.464419	0.667752	0.752137	0.721212	0.233333	0.00970874	0.412281	0.807692	0.765873	0.933333	0.659898	0.825	0.4	0.00289575	0.041721	0.673913	0.236051	0.764273	0.728571	0.754386	0.314193	0.826667	0.945946	0.611111	0.0127505	0.0212766	0.0121065	0.319767	0.518106	0.682927	0.340237	0.049505	0	0.591837	0.397683	0.26097	0.373737	0.4	0.533981	0.548387	0.878289	0.809524	0.802759	0.779373	0.0135747	0.654545	0.435028	0.864979	0.819296	0.822581	0.837879	0.740047	0.816754	0.734694	0.779473	0.823625	0.762397	0.838755	0.813737	0.883943	0.822547	0.797732	0.822476	0.814925	0.801433	0.841795	0.513954	0.0218855	0.737885	0.75	0.860627	0.572034	0.753138	0.801739	0.476415	0.0043057	0.786408	0.86859	0.809524	0.888889	0.954545	0.29	0.326316	0.0102249	0.515094	0.7743	0.609428	0	0.0191939	0.017316	0.874419	0.91195	0.0619048	0.00549451	0.842857	0.693548	0.0154799	0.866142	0.847278	0.88501	0.851802	0.825789	0	0.0203046	0.743304	0.831874	0.729927	0.753846	0.0047619	0.00190476	0.824348	0.782427	0.844765	0.644958	0.772781	0.719212	0.777293	0.836158	0.00876424	0.850667	0.422908	0.0283019	0.0327869	0.77193	0.619048	0.0476611	0.253731	0.798913	0.768966	0.812071	0.845938	0.698745	0.00568182	0.0058651	0.838006	0.970149	0.850356	0.815584	0.801493	0.82	0.85283	0.00371747	0.322368	0	0.00884956	0.00430416	0.00795229	0.226496	0.00995025	0.210584	0.282476	0.396341	0.117647	0.803347	0.690141	0.737288	0.0105163	0.0151515	0.0363306	0.00494438	0.00549882	0.106195	0.847273	0.746269	0.808795	0.880342	0.867647	0.900356	0.75969	0.754545	0.113402	0.662745	0.770115	0.847328	0.753571	0.495868	0.605932	0.84058	0.568539	0.0238777	0.0326797	0.238095	0.0537975	0.248077	0.352423	0.0490196	0.75	0.821577	0.667647	0.786408	0.0174419	0.00938086	0	0.00465735	0.695473	0.826855	0.636842	0.0148588	0.00440529	0.887097	0.59375	0.00355872	0.00912863	0.0105758	0.652582	0.898462	0.756173	0.872093	0.686275	0.819672	0.802508	0.564103	0.00775194	0.00385728	0.399103	0.0115942	0.837607	0.00238663	0.00502934	0.0144665	0.00823529	0.0034662	0.0145985	0.0261438	0.00739958	0.0279605	0.527426	0.0136986	0.00242718	0.00246914	0.0270758	0.671329	0.0777778	0.586207	0.625767	0.071885	0.685185	0.114943	0.00631579	0.015625	0.0131579	0.75662	0.672269	0.0956679	0.0111111	0.00252525	0.00692042	0.00870827	0	0.0966543	0.0136816	0.0209644	0.00320513	0.00852273	0.00890585	0.0184332	0.012987	0.882759	0.00539568	0.174107	0.00444444	0.0106101	0.507937	0.00381679	0.0499139	0.00516796	0.00795756	0.452381	0.798544	0.85	0.922921	0.0114703	0.0302198	0.00410678	0.00929368	0.00550964	0.0167364	0.00896414	0.0688217	0.210526	0.00571429	0.936709	0.920299	0.00468933	0.00740741	0.0140056	0.010279	0.00594059	0.0224215	0.00869565	0.00530504	0.00851064	0.010989	0.00429185	0.00378788	0	0.0066778	0.0206186	0.0122137	0.0156658	0.293902	0.495716	0.0020202	0.00938967	0.0210896	0.508361	0.00259403	0.628205	0.00667557	0.786517	0.101075	0.0154185	0.00650936	0.00682012	0.209302	0.706731	0.513889	0.047619	0.162539	0	0.368996	0.360759	0.0123778	0.415	0.060241	0.0157895	0.0170068	0.208889	0.00672646	0	0.95	0.416667	0.894	0.884615	0.0524131	0.207237	0.415842	0.0764411	0.710526	0.130682	0.109462	0.0173913	0.0169492	0.00711744	0.00716846	0	0.856115	0.293651	0.249438	0.307002	0.270968	0.00786164	0.336088	0.0141414	0.00474496	0.828889	0.583815	0.194444	0.00328947	0.0290323	0.0862745	0.0488998	0.00844595	0.110656	0.0331126	0.00996678	0.00611621	0.0145631	0.0270936	0.181818	0	0.0053286	0	0.00507614	0.123128	0.84466	0.311258	0.94382	0.00684932	0.460773	0.788235	0.012285	0.00646552	0.859813	0.670927	0.0155039	0.952381	0.828947	0.855422	0.785047	0.00255754	0	0.908163	0.834951	0.873786	0.0422535	0.682284	0.0175879	0.47619	0.222222	0.761905	0.133574	0.00684932	0.0015625	0.528926	0.80226	0.141994	0.384181	0.00877193	0.750588	0.787946	0.671533	0.805333	0.00522876	0.00571429	0.251969	0.591549	0.473684	0.43662	0.788512	0.94382	0.890323	0.0266836	0.00761905	0.197581	0.646154	0.812968	0.824022	0.84058	0.939394	0.815789	0.831754	0.841282	0.831871	0.716495	0.0059761	0.844673	0.787565	0.819242	0.0252101	0.132231	0.619503	0.92029	0.621951	0.864307	0.45614	0	0.0245614	0.0584958	0.751029	0.783019	0.583333	0.794239	0.619444	0.541353	0.71134	0.00725689	0.69598	0.729207	0.781579	0.694268	0.733333	0.51259	0.656338	0.0104575	0.849558	0.397351	0.712695	0.413333	0.521459	0.703252	0.797048	0.885714	0.3	0.706767	0.723292	0.821229	0.88052	0.634783	0.577778	0.0100167	0.815	0.892105	0.00877193	0.017452	0.736375	0.81457	0.0294118	0.834395	0.891176	0.27933	0.909091	0.0129366	0.0293255	0.00682594	0.765685	0.755144	0.552189	0.566751	0.702576	0.740541	0.211722	0.00509165	0	0.872059	0.890411	0.83619	0.0075643	0.731034	0.642659	0.793443	0.862944	0.00925926	0.678959	0.735075	0.794212	0.110569	0.0514286	0.012987	0.861111	0.00632111	0.00558659	0	0.0714286	0.547945	0.747059	0.293948	0.615385	0.8125	0.825708	0.415301	0.509346	0.919854	0.115473	0.892473	0.48913	0.764706	0.745192	0.769767	0.851936	0.716484	0.0047043	0.307018	0.59854	0.0356506	0.670213	0.785156	0.33526	0.887097	0.717391	0.69403	0.862745	0.841155	0.862069	1	0.510322	0.731343	0.836232	0.755776	0.907216	0.880488	0.785888	0.789855	0.842179	0.728522	0.8125	0.810811	0.834783	0.736486	0.754527	0.512367	0.801176	0.919355	0.292135	0.824818	0.178182	0.781818	0.0157285	0.333333	0.620339	0.160804	0.771186	0.81	0.0869565	0.641304	0.125	0.0528846	0.181373	0.377778	0.267327	0.671875	0.0769231	0.00316456	0.821285	0.7625	0.900497	0.888889	0.842105	0.47619	0.2875	0.11126	0.0352113	0.835151	0.685083	0.732877	0.598425	0.771493	0.846386	0.862069	0.793103	0.846626	0.760171	0.62426	0.85119	0	0.489451	0.888651	0.697733	0.497326	0.76	0.815085	0.733577	0.637795	0.265136	0.408759	0.0993377	0.470046	0.215328	0.896552	0.835509	0.00793651	0.617977	0.113208	0.813187	0.297767	0.802083	0.738462	0.788136	0.177936	0.250936	0.661157	0.668831	0.222727	0.457286	0.580071	0.715415	0.0106195	0.104575	0.77336	0.784173	0.775	0.861538	0.872671	0.870968	0.728155	1	0.886957	0.866864	0.84589	0.846939	0.916667	0.638498	0.832061	0.85947	0.770492	0.869141	0.887324	0.747368	0	0.525547	0.735358	0.041115	0.0234818	0.0109589	0.010101	0.797101	0.832041	0.90566	0.875486	0.506944	0.80531	0.736842	0.737705	0.137931	0.0436508	0.233871	0.192771	0.147929	0.898089	0.884615	0.780488	0.401961	0.795918	0.00847458	0.865942	0.777283	0.0993377	0.0666667	0.0115607	0.00645161	0.925287	0	0.627083	0.00883652	0.00708763	0.814815	0.186441	0.429688	0.00380952	0	0.119403	0.840351	0.786139	0.745455	0.928105	0.461538	0.897436	0.8	0.741573	0.875	0.786996	0.86747	0.89404	0.681818	0.737589	0.917647	0.826667	0.155405	0.548611	0.191304	0.00688863	0.00949367	0.0520833	0.435233	0.740864	0.815603	0.809917	0.880184	1	0.94898	0.233333	0.921811	0.859031	0.431624	0.197368	0.0153846	0.718182	0.12037	0.334975	0.924731	0.88668	0.857143	0.761905	0.841727	0.639098	0.802985	0.712575	0.76	0.52	0.838174	0.806273	0.0444444	0.913043	0.756522	0.00632911	0.1	0.546961	0.121495	0.55	0.842105	0.758186	0.870968	0.590433	0.67619	0.597765	0.792961	0.646512	0.816438	0.0242215	0.00681699	0.866667	0.0242424	0.691824	0.037037	0.888889	0.938477	0.552632	0.015444	0	0.00512821	0.00285714	0	0.91453	0.730435	0.00793651	0.742857	0.00391645	0.765	0.5625	0.957983	0.00174825	0.0160256	0.00786026	0.00342466	0.00705882	0.823611	0.891854	0.693431	0.00628141	0.006	0.00696056	0.801932	0.915254	0.015025	0.00696864	0.00668449	0.654964	0.00657895	0.0227618	0.0133779	0.00126103	0	0.37	0.00621118	0.0346821	0.0047619	0.00695048	0.0104895	0.0830769	0.117647	0.0105263	0.0233766	0.492991	0.646667	0.686028	0.592	0.329268	0.870206	0.906493	0.960699	0.0215054	0.00535714	0.693727	0.00290276	0.00401606	0.040107	0.182609	0.160479	0.938356	0.787879	0	0.00930233	0.0427046	0.5625	0.875969	0.845659	0.812016	0.801724	0.833333	0.875	0.00636943	0.00665557	0.0125	0.714286	0.324786	0.0555556	0.0294659	0.84265	0.81997	0.803922	0.823529	0.902913	0.414286	0.954248	0.963415	0.511538	0.793103	0.467742	0.0103093	0	0.0115385	0.01	0.00898204	0.00420168	0.801802	0.00716846	0.805714	0.8	0.810345	0.0046729	0.743902	0.775281	0.0135417	0.00715308	0.012	0	0.0286123	0.0192308	0.0114155	0.0112676	0.00342466	0.458599	0.833333	0.92	0.00773994	0.0138889	0.00909091	0.0292969	0.019802	0.0121212	0.782051	0.648871	0.95098	0.829932	0.907407	0.83913	0.857143	0.0224215	0.818182	0.246753	0.520076	0.769231	0.0535714	0.0166667	0.0128866	0.0523752	0.252427	1	0.275862	0.847059	0.00531915	0.851852	0.278261	0.806094	0.872093	0.72449	0.00369004	0.653386	0.00862069	0.824468	0.0788913	0.0117647	0.666667	0.826667	0.0035461	0.00469484	0.00714286	0.00621891	0.0264901	0.00840336	0.00728863	0.00589391	0	0.0200803	0.758308	0.00437956	0.0176768	0.0196429	0.00949367	0.732394	0.0174216	0	0.563636	0.0714286	0.637441	0.88189	0.74	0.013245	0.586957	0.00775194	0.0135135	0.0109409	0.851485	0.00583658	0.0125224	0.865497	0.00486224	0.75	0.00705882	0.0102041	0.0673469	0.00542741	0.0103627	0.00689655	0.712264	0.808	0.00466853	0.942857	0.295652	0.0110063	0.0124481	0.0155521	0	0.0135747	0.00456621	0.0670391	0.0145879	0.119565	0.574074	0.0483871	0.00601202	0	0.0104439	0.534214	0.344037	0.757732	0.853933	0.846154	0.584091	0.0169014	0.00331492	0.896689	0.9	0.011976	0.115538	0.0694259	0.188422	0.2772	0.0116279	0.0235849	0.00930233	0.00269542	0.0136986	0.0183655	0.0147965	0.016129	0.18	0.00330033	0.0148305	0.00702988	0.795775	0.893617	0.790698	0.00444444	0.0176322	0.00775194	0.0720721	0.80826	0.923015	0.95	0.00287081	0	0.031746	0.0108303	0.00739372	0.0101695	0.00416667	0.00379507	0.00145985	0.0223464	0.904494	0.890323	0.822641	0.819512	0.906752	0.926702	0.911894	0.705167	0.132231	0.00926784	0.00852619	0.115385	0.541667	0.015873	0.650376	0.011208	0.784091	0.797872	0.664835	0.841975	0.00831354	0	0.00381679	0.0656304	0.0322581	0.03	0.393939	0.01	0.91453	0.854701	0.00993378	0.0696517	0.015873	0.00692841	0.896552	0.928571	0.00759734	0.00740741	0.571429	0.753846	0.327273	0.344538	0.0152439	0.90873	0.503546	0.889299	0.753623	0.695652	0.0487805	0.357143	0.788991	0.880597	0.139785	0.00909091	0.844118	0.644315	0.81362	0.817204	0.640625	0.608911	0.00630063	0.902778	0.108144	0.815745	0.846154	0.870968	0	0.858639	0.0829268	0.435088	0.77451	0.783203	0.0558952	0.0158103	0.823183	0.242222	0.0313901	0.584158	0.936364	0.824859	0.768421	0.00699301	0.0131926	0.00190114	0.0747664	0.00527009	0.00485437	0.00581395	0.0126812	0.451923	0.735294	0.0298954	0.0262295	0.0121655	0.410646	0.788785	0.0980392	0.351515	0.00858896	0.0152761	0.0873984	0.010846	0.00460829	0.0088968	0.0131579	0.168142	0.346405	0.00632911	0.0478589	0.389222	0.00468384	0.170213	0.542056	0.788856	0.00409417	0.0124611	0.0497925	0.0127907	0.0647482	0.611111	0.830769	0.463415	0	0.00794702	0.00421941	0	0.830392	0.810154	0.875	0.811075	0.63981	0.00271493	0.00620347	0.808564	0.814978	0.585987	0	0.00574713	0.0157895	0.00743494	0.00556328	0.761905	0.0148423	0.00611621	0.769231	0.837838	0.59	0.0504386	0.0142405	0.370968	0.385356	0.0143266	0.16	0.431818	0.0243902	0.00761905	0.665944	0.813636	0.705479	0.621951	0.00622407	0.759843	0.885	0	0.0875	0.0254403	0.824658	0.35	0.00686106	0.0111111	0.0122324	0.00568182	0	0.814371	0.504673	0.0112994	0.00997506	0.0100756	0.00326797	0.0390879	0.00766871	0	0.012987	0.0128205	0.0181269	0.0116822	0.0161074	0.187793	0.00613497	0.568182	0.0970874	0.022807	0.0189394	0.436066	0.64726	0.0102881	0.00631912	0.00684932	0.0156576	0.625298	0.805085	0.784091	0.740586	0.107558	0.0113154	0.012987	0.00719424	0.00430108	0.00512821	0.00234742	0.0153846	0.778947	0.884615	0.804598	0.00290698	0.0894309	0	0.34434	0.192308	0.0941176	0.834179	0.840426	0.00212314	0.00809717	0.711538	0.773438	0	0.00990099	0.596774	0.843137	0.00626959	0.00294118	0.00571973	0.0118577	0.0254403	0.0130152	0.0206186	0.00346021	0.00657895	0.0183486	0.00501253	0	0	0.703655	0.00649351	0.00197239	0.0136799	0.00762389	0.814815	0.0125313	0.777778	0.825397	0.973684	0.00208768	0.0171184	0.00516529	0.924242	0.267093	0.00968523	0.00862069	0.00622222	0.816901	0.961538	0.225564	0.879808	0.676471	0.00961538	0.0977881	0.587045	0.0736342	0.0794603	0.0604396	0.0704846	0	0.104167	0.285448	0.168421	0.0140598	0.00707214	0.0162791	0.740323	0.742547	0.820144	0.861386	0.514469	0.722543	0.00641026	0.0197628	0.0129032	0.00740741	0.0892608	0.891775	0.890511	0.504587	0.882456	0	0.0182556	0.171429	0.411348	0.025641	0.587065	0.285714	0.0252294	0.876289	0.0153568	0.00921273	0.00679117	0.00369458	0.529762	0.928571	0.00668896	0.00857143	0.117479	0.00808625	0	0.00320513	0.0106061	0.0183246	0.00763359	0.017341	0	0.00425532	0.0120919	0.00571429	0.0123153	0.0171731	0.0319361	0.258427	0.0541922	0.0108434	0.0147059	0.0564972	0.00745342	0.4	0.0279503	0.0288288	0.0968858	0.0346667	0.014553	0.00567261	0.00833333	0.0208333	0.00899743	0.262857	0.0296296	0.13764	0.725177	0.0135135	0.894737	0.0568182	0.232258	0.354167	0.011236	0.00622407	0.222047	0.826607	0.656371	0.727273	0.00756144	0.00741656	0.728	0.647482	0.0108443	0.013468	0.0322581	0.00802139	0.00875	0.00747198	0.00498753	0.00997506	0.87234	0.00738007	0.0167286	0.345679	0.0294118	0	0.0904762	0.724252	0.451356	0.666667	0.00635593	0.0086741	0.0103858	0.0135135	0.0164609	0.00311526	0.681081	0.858824	0.64	0.00564972	0.00927357	0	0.0143885	0.00497512	0.0152439	0.0119177	0.0107296	0.235808	0.3612	0.361702	0	0.00725295	0.0113636	0.008	0	0.00437318	0	0.00607287	0.00259067	0.00845666	0.00606061	0.00108342	0.00617284	0.00363636	0.760534	0.78438	0.0135468	0.0131363	0.00511509	0.880319	0.00606061	0.00946746	0.0132159	0.00478469	0.744186	0.299559	0.00821018	0.611765	0.00330579	0.702222	0.837647	0.766169	0.00984252	0.358974	0.894134	1	0.811594	0.00880626	0.0136054	0.775439	0	0.853503	0.894068	0.863158	0.00925926	0.845528	0.880702	0.881944	0.00671141	0.81087	0.859729	0.784038	0.902778	0.846847	0.00292398	0.0124611	0.00689655	0.316265	0.0433763	0.0159453	0.00564972	0.00860215	0	0.00628931	0.972477	0.794872	0.326316	0.833333	0.890677	0.808163	0.00793651	0	0.00394477	0.00501253	0.0574713	0.810185	0.854167	0.923077	0.888268	0.746803	0.0234604	0.309278	0.0077821	0	0.454545	0.439655	0.271186	0.531646	0.615385	0	0.00425532	0.786802	0.72381	0.00872483	0	0.741176	0.825532	0.00651466	0.0128866	0.748549	0.744186	0.821147	0.580645	0.842407	0.685484	0.897541	0.0163934	0.82662	0.316285	0.0694444	0.0149701	0.0212766	0.0459459	0.852632	0.729508	0.883495	0.872861	0.719212	0.0897756	0.520134	0.624366	0.527778	0.575494	0.435484	0.855505	0.862786	0.816327	0.02	0.0128755	0.170088	0.792079	0.722222	0.0129032	0.00606061	0	0.0136986	0.435443	0.194937	0.774436	0.858268	0.809524	0.699507	0.262745	0.619718	0.708861	0.230769	0.867403	0.00645161	0.00445434	0.830189	0.9	0.617391	0.745455	0.0031746	0.41958	0.0070922	0.00203666	0.00506329	0.00516351	0.784483	0.00421585	0.00538358	0.0767469	0.0196078	0	0.0021978	0.371901	0.78	0.823529	0	0.862903	0.174863	0.264574	0.484375	0.804825	0.0110664	0.00696379	0.00414938	0.0819209	0.00990099	0.0339943	0.00809419	0	0	0.00854701	0.837599	0.874275	0.86976	0.0112782	0.00217391	0.00646088	0.844311	0.771605	0.766667	0.00911854	0.00874126	0.00410678	0.00814212	0.731405	0.00961538	0.0323887	0.00578035	0.0571429	0.00801282	0.848781	0.117914	0.943662	0.777273	0.863415	0.710407	0.882353	0.777778	0.796296	0.833333	0.00860215	0.797546	0.107981	0.00519031	0.866242	0.0629032	0.540173	0.283843	0.0126183	0.0027248	0.758993	0.0243682	0.802817	0.00903614	0.00632911	0.642857	0.0505155	0.00631579	0.0134048	0.0126263	0.324324	0.0153846	0.00821918	0.003663	0.00592885	0.00938967	0.826087	0.00332226	0.0087995	0.00772798	0.011254	0	0.00656455	0.0130435	0.699301	0.753112	0.8	0.00544959	0.00944386	0	0.00705882	0.794693	0.846726	0.137072	0.917197	0.821596	0.0110742	0.318182	0.00684932	0.00826446	0	0.501538	0.0105263	0.00232019	0.858639	0.289389	0.228216	0.880952	0.485915	0.682759	0.163961	0.483283	0.784091	0.237624	0.416847	0.0443896	0.590085	0.018315	0.467153	0	0.00295858	0.00168919	0.0335196	0.00569801	0	0.00552995	0.107711	0	0.107399	0.156977	0.0207852	0.0105263	0.0214286	0.00766284	0.808989	0.105263	0.811966	0.920245	0.85034	0.0339806	0.0121858	0.808429	0.631111	0.00844773	0.0017452	0.002457	0.00404858	0	0.00611888	0.0113636	0.00917431	0.0131004	0.0483871	0.741379	0.00914077	0.0187354	0.0166945	0.0114068	0.0176416	0.0389972	0.490427	0.00572519	0.0178174	0.00597015	0.273183	0.32687	0.191304	0.270742	0.401786	0.0245902	0.289973	0.0348198	0.00588668	0.0152174	0.0060423	0.179185	0.21978	0.0418149	0.416667	0.0179211	0.0115385	0.0198728	0.273521	0.701754	0.375	0.666667	0.00436047	0.00384615	0.847619	0.244643	0.714286	0.417143	0.423077	0.504161	0.719424	0.00729927	0.26087	0.0386179	0.0119048	0.0732919	0.508197	0.0429448	0.352727	0.323915	0.106061	0.344562	0.0392817	0.0140598	0.00610687	0.00360144	0.00859599	0	0.00571429	0.0108959	0.779661	0.837945	0.849315	0.172414	0.175866	0.293103	0.160207	0.0186916	0.00882724	0.00655431	0.00529101	0.00573394	0.0101626	0.00517241	0.00578035	0.4	0.0472245	0.0100671	0.0277778	0.0097561	0.00298507	0.0110193	0.00890208	0.011257	0.0078125	0.00436681	0.0113636	0.0133333	0.0199005	0.00419287	0.00746269	0.020649	0.00340136	0.00655022	0.00410172	0.00635593	0.00421941	0.00512445	0.0104167	0.00234742	0.66879	0.0127877	0.011976	0.00675676	0.842558	0.787611	0.00815494	0.0271055	0.00961538	0.0301275	0.00282486	0.728261	0.933333	0.0104987	0.0125	0.0178571	0.00280112	0.00819672	0.1939	0.00651042	0.441964	0.096745	0.0436187	0.0438066	0.454092	0.005997	0.0125	0.00895857	0.00724638	0.0107296	0	0.0101523	0	0.00774443	0.0095057	1	0.571429	0.00255754	0	0.0955679	0.30038	0.45	0.0674274	0.740741	0.575	0.761905	0.0109091	0.0105541	0.0021097	0.00451128	0.0119863	0.0103806	0.00662983	0	0.00346021	0.0210526	0.892523	0.174387	0.00420168	0.884211	0.00531915	0.0259179	0.886364	0.898305	0.00966184	0.00906344	0.011544	0.909091	0.00808081	0.752688	0.0025	0.672897	0.370709	0.0864198	0.0663265	0.552239	0.592105	0.617647	0.458911	0.174221	0.292829	0.160142	0.291105	0.286022	0	0.246114	0.332061	0.00649351	0.00874636	0.00431034	0.00670017	0.0162602	0.060241	0.228916	0.00712025	0.0108025	0.00489716	0.009375	0.0060241	0.0191693	0.0368171	0.00297619	0	0.786571	0.0107527	0.0109223	0.749503	0.972973	0.00823723	0.00162075	0.492344	0.741071	0.0237819	0.00520291	0.0233645	0.0105263	0.068582	0.8	0.488189	0.854545	0.0170604	0.00529101	0.00888325	0.816993	0.753623	0.647429	0.555556	0.55643	0.605578	0.611465	0.490506	0.518072	0.00883652	0.892157	0.712676	0.669811	0.36859	0.0103199	0.00328407	0.00906344	0.0187668	0.635659	0.0496183	0.0952381	0	0.309833	0.036036	0.0183727	0.0864198	0.0606061	0.0142012	0.0127932	0.0172414	0.00674536	0.87013	0.186441	0.705263	0.101124	0.597177	0.0736544	0.853333	0.00162866	0.0152542	0.0134814	0	0	0.548632	0.00528402	0.5	0.00750469	0	0.0218688	0.742081	0.952381	0.0133779	0.00954654	0.0131827	0.00917431	0.00947226	0.0100287	0.885522	0.886256	0.932692	0.724719	0.784946	0.00575126	0.0118153	0.00549073	0.0835443	0.726302	0.772796	0.586724	0.38914	0.923913	0.0110345	0	0.90566	0.907812	0.865079	0.818947	0.851259	0.256579	0.13799	0.00628931	0	0.821053	0.00639854	0.00302115	0.0128205	0.886598	0.00712589	0.00570342	0.00650558	0.00647249	0.00994318	0.919643	0.741379	0.00662252	0.0062435	0.00344234	0.0121951	0	0.727069	0.773438	0.0113519	0.0917874	0.847458	0.0381503	0.00344828	0.00877193	0.00994318	0.851351	0.00210526	0.846154	0.0494506	0.0970772	0.0116959	0.030303	0.774775	0.654321	0.00651769	0.259259	0.636943	0.497409	0.831776	0.133333	0.876623	0.96319	0.0125	0.00598802	0.012987	0.0250368	0.849206	0.00531915	0	0.0229446	0.867099	0.877193	0.89234	0.824945	0.690083	0.0216323	0	0	0.00807265	0.00729927	0.826087	0.805556	0.485714	0.0214352	0.439189	0.738342	0.196699	0.314607	0.0102564	0.016055	0	0.010219	0.00390625	0.0544747	0.0170213	0.047619	0.00818331	0.0119048	0.0150376	0.228507	0.691919	0.8	0.4	0.0740741	0.85567	0.673152	0.734644	0.410959	0.325397	0.0230769	0.628647	0.0890269	0.143396	0.0122549	0.192644	0.47619	0.633648	0.626915	0.436364	0.854839	0.0184564	0.866667	0.727012	0.666667	0.402141	0.210084	0.0119363	0.00558659	0.150812	0.0138249	0.0138889	0.00149925	0.00603136	0.91623	0.839623	0.00961538	0.728175	0.0109204	0.020854	0.35	0.00927357	0.00456621	0.012069	0.2	0.170648	0.0165746	0.611336	0.00828729	0.00534759	0.8	0.0109409	0.0114416	0.0047619	0.00309598	0.435583	0.418778	0.13961	0.123845	0.659091	0.649533	0.54359	0.0062435	0.00923077	0.00263158	0	0.943503	0.41769	0.0499139	0.00738007	0.00252313	0.0461538	0.0192308	0.539773	0.0121457	0.0106762	0.505988	0.00662252	0.0067243	0	0.00377358	0.0205761	0.0363636	0.00581395	0.00682128	0.00377358	0.0271493	0.831111	0.534682	0	0.666667	0.774194	0.882653	0.800766	0.827586	0.4375	0.831429	0.813814	0.572917	0.0060241	0.0957447	0.00589391	0	0.0847458	0.204301	0.869048	0.686275	0.665653	0	0.28	0.0652174	0.0571429	0.348066	0.0106007	0.755334	0.581699	0.794872	0.736527	0.0122549	0.0491803	0.0441558	0.0543229	0.119289	0.0529483	0	0.0117647	0.0390071	0.00930233	0.0375587	0.0467836	0.86	0.345238	0.0688073	0.011236	0	0.712903	0.00970874	0.00531915	0.938202	0.00892857	0.00406504	0.00992282	0.525714	0.00699301	0.00472441	0.00328947	0.0026738	0	0.00383142	0	0.507853	0.3	0.449275	0.300971	0.548837	0.00423729	0.0591133	0.0111732	0.0020284	0.339286	0.00917431	0.00653595	0.0193548	0.00573066	0.871648	0.857143	0.836538	0.0083682	0.00862069	0.22	0.476895	0.638268	0.333333	0.0872483	0.011236	0	0.0187266	0.0124611	0.834179	0.890909	0.0236967	0.0222222	0.0107261	0.194444	0.893048	0.933168	0.980198	0.769716	0.775148	0.880597	0.273504	0.00645161	0.9	0.00287356	0.817308	0.00344037	0.0143885	0	0.0412698	0.586645	0.602459	0.010582	0.858333	0.826087	0.00637755	0	0.00695048	0.00227273	0.00943396	0	0.0612245	0.0275229	0.896714	0.84127	0.852423	0.720379	0.913363	0.677871	0.968504	0.0652174	0.857934	0.00250627	0.844037	0.00868726	0.00956938	0.790356	0.816441	0.855051	0.868571	0.883333	0.838323	0.903846	0.894389	0.8798	0.797297	0.90205	0.703883	0.856784	0.132353	0.815534	0.716535	0.856164	0.757033	0.0057971	0.00729927	0.00998336	0.576087	0.00615385	0.00843882	0.689542	0.0222222	0.0253521	0.252033	0.600671	0.120521	0.69697	0.721854	0.0446128	0.166667	0.627523	0.453659	0.692607	0.831933	0.431818	0.281915	0.526316	0.598655	0.720841	0.705521	0.00374532	0.00374532	0.966102	0.730337	0.267218	0.666667	0.784	0.62359	0.00559284	0.7125	0.746479	0.482759	0.868571	0.777778	0.368778	0.425287	0.00780031	0.117647	0.777778	0.265625	0.252427	0.70283	0.807229	0.785992	0.0149701	0.88601	0.724138	0.482759	0.740741	0.298077	0.0294118	0.675325	0.00752823	0.00914634	0.0273973	0.325581	0.540146	0.728878	0.756501	0.316832	0.7	0.777778	0.808	0.475728	0.521053	0.794279	0.769231	0.431373	0.0077951	0.9	0.796992	0.320276	0.417241	0.378906	0.689655	0.678756	0.423423	0.00546448	0.475248	0.628866	0.521505	0.0210843	0.0185615	0.396396	0.288235	0.642857	0.419355	0.385057	0.211382	0.587121	0.610656	0.0414053	0.495098	0.682759	0.357143	0.4	0.898058	0.95438	0.878409	0.630295	0.0116732	0.761905	0.0133929	0.662207	0.943089	0.00787402	0.528807	0.0112045	0.00636943	0.104205	0.00819672	0.00917431	0.0110497	0.295597	0.483483	0.712707	0.658711	0.455026	0.669231	0.842553	0.8875	0.0120773	0.804167	0.80198	0.680203	0.869688	0.0243902	0.827309	0.876923	0.860231	0.8	0.854369	0.65	0.415584	0.5072	0	0.835689	0.765537	0.359223	0.319149	0.485714	0.464286	0.910072	0.932432	0.15	0.8	0.831169	0.874286	0.102088	0.644886	0.874317	0.822404	0.764925	0.392222	0.816176	0.8875	0.0104463	0.935065	0.858268	0.88	0.794393	0.831034	0.854756	0.9	0.849673	0.881773	0.729017	0.689655	0.874183	0.813614	0.231013	0.003003	0.0132304	0.746412	0.912088	0.243243	0.0643275	0.825758	0.236757	0.341317	0.873214	0.181818	0.530523	0.402273	0.716157	0.230769	0.72093	0.200765	0.768362	0.238095	0.275676	0.5025	0.464481	0.507338	0.476064	0.586758	0.453177	0.551724	0.00719424	0.5	0.58871	0.62931	0.355658	0.35396	0.550459	0.55642	0.681416	0.289855	0.367793	0.640426	0.722488	0.638889	0.828794	0.674825	0.526112	0.705615	0.742484	0.762615	0.762402	0.566038	0.875	0.618644	0.577586	0.707692	0.758621	0.797704	0.698324	0.744094	0.5	0.654676	0.617647	0.00337838	0.0238095	0.576471	0.338645	0.486486	0.588235	0.711864	0.698361	0.909091	0.719243	0.00676983	0.670732	0.331461	0.614286	0.823529	0.0925926	0.0886792	0.103918	0.872473	0.37435	0.811881	0.015534	0.681373	0.5	0.766234	0.00254237	0.739837	0.481928	0.834068	0.804533	0.933333	0.675063	0.704545	0.73251	0.773723	0.00538876	0.246377	0.646766	0.281595	0.73516	0.766949	0.0410678	0.184615	0.732394	0.846667	0.664062	0.746667	0.888372	0.318182	0.113208	0.00715308	0	0.0132188	0.00398406	0	0.89916	0.655	0.266294	0.827869	0.861111	0.116279	0.0188679	0.00691244	0	0.788732	0.75	0.88664	0.829222	0	0.105634	0.743243	0.825511	0.698113	0.640845	0.731801	0.827957	0.947917	0.895105	0	0.00152905	0.874525	0.832941	0.790514	0.636364	0.0132325	0	0.922414	0.0152672	0.835821	0.733945	0.190789	0.222222	0.836364	0.839552	0.855856	0.0266667	0.843058	0.836601	0.0316574	0	0.527778	0.342466	0.00595238	0.00447427	0.655738	0.00601202	0.666667	0.95	0.970803	0.568182	0.767123	0.793277	0.645714	0.829268	0.699187	0.862069	0.772727	0.8	0.659341	0.00818331	0.0561331	0.776316	0.197674	0.761966	0.751701	0.80597	0.831276	0.00562588	0.772512	0.742042	0.80137	0.788344	0.946237	0.850394	0.0119803	0	0.122222	0.0269006	0.0116034	0.00484262	0.740909	0.529412	0.133936	0.13876	0.023743	0.639144	0.77037	0.795014	0.235669	0.863158	0.378378	0.00614754	0.75	0.00518135	0.878049	0.73516	0.00530223	0.185714	0.0103093	0.00352941	0.803279	0.726351	0.75	0.847262	0.766667	0.812749	0.307692	0.133028	0.0353982	0.777654	0.894231	0.591241	0.0152672	0.226667	0.0412371	0.631579	0.467568	0.257353	0.561798	0.379953	0.165854	0.4375	0.0890625	0.130841	0.762376	0.539945	0.567961	0.183099	0.452922	0.42623	0.568446	0.545455	0.410526	0.0694444	0.296097	0.36	0.00675676	0	0.272425	0.791304	0.225055	0.292411	0.359848	0.241379	0.00777605	0.12037	0.407725	0.00457143	0.398747	0.292162	0.00166945	0.155556	0.496368	0.438503	0.512868	0.555195	0.247826	0.330224	0.390196	0.386179	0.26817	0.195312	0.33557	0.230769	0.356701	0.558758	0.181818	0.147335	0.117241	0.73913	0.0776471	0.00873362	0.549234	0.00462963	0.770186	0.827027	0.899225	0.939655	0.875912	0.794492	0.742726	0.835821	0.789203	0.510345	0.548983	0.00672043	0.849415	0.812709	0.870406	0.903509	0.725118	0.823232	0.921788	0.785714	0.708955	0.887681	0.872372	0.70632	0.433839	0.9	0.269488	0.663366	0.699367	0.767176	0.222749	0.553763	0.683685	0.427598	0.73461	0.720755	0.0100604	0.579399	0.266968	0.807309	0.5	0.816327	0.132132	0.68356	0.781145	0.765432	0.681967	0.132514	0.786517	0.858537	0.8438	0.831858	0.797599	0.811545	0.0142857	0.765449	0.82531	0.699145	0.798464	0.787004	0.758893	0.73913	0.400621	0.801418	0.790974	0.241228	0.00539084	0.633333	0.00483092	0.121588	0	0.0211268	0.00710227	0.172749	0.760784	0	0.0516129	0.0111607	0.850564	0.874674	0.546875	0.509259	0.5	0.025641	0.00751174	0.234375	0.84188	0.816901	0.741935	0.0529101	0.82554	0.799163	0.789474	0.451754	0.391304	0.786026	0.851852	0.504717	0.587571	0.813725	0.761905	0.0458937	0.846154	0.805714	0.6	0.868421	0.867508	0.784091	0.785	0.0203704	0.758929	0.757143	0.696203	0.693487	0.801075	0.77193	0.795588	0.748031	0.802632	0.836697	0.0208333	0.280374	0.891089	0.841584	0.871795	0.761905	0.811475	0.0109152	0.797468	0.818182	0.007034	0.00865801	0.786667	0.0526316	0.906475	0.0470085	0	0.141538	0.804124	0.714286	0.745025	0.864407	0.00851064	0.765823	0.787671	0.7	0.0294118	0.00434783	0.967213	0.277136	0.030303	0.871245	0.553846	0.378641	0.00969305	0.818182	0.843137	0.00588235	0.0114943	0.183099	0.493243	0.916667	0.878049	0.74734	0.812636	0.473684	0.669725	0.0146138	0.762887	0.926702	0.754797	0.909091	0.821429	0	0.00243309	0.1	0.572785	0.3	0.690058	0.87395	0	0.812977	0.241667	0.0652174	0.00826446	0.00970874	0.0373333	0.00584795	0.030303	1	0.794118	0.725	0.363071	0.434343	0.00883392	0.00583658	0.00990099	0.015873	0.00715137	0.888889	0.356522	0.0285714	0.00706714	0.897638	0.923077	0.00869565	0.0262751	0.438776	0	0.387755	0.759082	0.909574	0.837587	0.928058	0.801153	0.823789	0	0.913043	0.891589	0.801242	0.819018	0.224299	0.543137	0.530815	0.524476	0.392786	0.859944	0.481481	0.800971	0.913534	0.88	0.918552	0.87013	0.768421	0.774436	0.846501	0.876712	0.738095	0.681818	0.823529	0.88172	0.787234	0.956522	0.756098	0.802817	0.483113	0.839286	0.510204	0.55914	0.943925	0.104673	0.875	0.716216	0.00713649	0.0103093	0.825	0.642857	0.864865	0.0977444	0.5	0.884298	0.75	0.695652	0.7875	0.879699	0.903846	0.707965	0.831325	0.263804	0.863248	0.755102	0.738095	0.860759	0.00727651	0.65625	0.0833333	0.45339	0.352174	0.610811	0.0140845	0.0162003	0.0434783	0.6	0.117949	0.212903	0.375	0.470238	0.311715	0.807453	0.842623	0.0576923	0.849315	0.892128	0.865263	0.928571	0.842391	0.787149	0.795918	0.895582	0.855932	0.895706	0.536424	0	0.6	0.801837	0.889764	0.880597	0.90625	0.78125	0.592105	0.359649	0.811933	0.809609	0.633333	0.743137	0.864407	0.646512	0.859532	0.490196	0.795322	0.706897	0.547739	0.592105	0.311398	0.659459	0.870968	0.731707	0.388158	0.712766	0.676375	0.678832	0.797251	0.577465	0.00621118	0.650602	0.714286	0.715232	0.287234	0.527311	0.719008	0.356322	0.825243	0.695971	0.0162866	0.72	0.229323	0.866667	0.210526	0.197452	0.00335008	0.00911162	0.699422	0.684211	0.716102	0	0.00854701	0.00879765	0.115385	0.1875	0.431472	0.676316	0.84556	0	0.0588235	0.00802568	0.00666667	0.00759013	0.00462963	0.00549451	0	0.895639	0.0987654	0.0176152	0.771689	0.797909	0.717949	0.0617284	0.155556	0.705036	0.55102	0.707317	0.834586	0.221477	0.0095037	0.255319	0.879433	0.913043	0.140741	0.0138408	0.00973236	0.472393	0.385475	0.545802	0.516129	0.236842	0.631868	0.0779221	0.462025	0.217742	0.304189	0.129032	0.532258	0.0881864	0.454545	0.337931	0.383142	0.392857	0.705757	0.2	0.0377358	0.0368098	0.00496689	0.0202247	0.13253	0.375	0.313253	0	0.0078125	0.00952381	0.0854893	0.0321101	0.0246154	0.00756144	0.301587	0.317734	0.233799	0.341176	0.134328	0.211845	0.462687	0.584906	0.898438	0.774194	0.78125	0.825175	0.877551	0.794297	0.0167785	0.924324	0.826297	0.839695	0.0157895	0.0315315	0.626214	0.944444	0.822785	0.886158	0.628571	0.850158	0.899194	0.864943	0.80597	0.654237	0.220126	0.662162	0.00877193	0.0070922	0.440741	0.921569	0.850972	0.833333	0.780822	0.75	0.00556586	0.00576369	0.702479	0.879397	0.675472	0.81875	0.546279	0.721429	0.805405	0.111111	0.775862	0.875	0.827692	0.884058	0.913475	0.936893	0.0059761	0	0.820312	1	0.833333	0.870813	0.880597	0.875776	0.893333	0.167728	0.869697	0.859649	0.850467	0.673469	0.901408	0.801843	0.852349	0.816092	0.354839	0.504505	0.806867	0.786885	0.689165	0.796364	0.781395	0.666667	0.6875	0.492958	0.557522	0.436123	0.481081	0.583333	0.821643	0.728205	0.923077	0.72093	0	0.648	0.751323	0.619684	0.9	0.924528	0.800439	0.890244	0.925	0.870536	0.802105	0.886567	0.825641	0.121951	0.21875	0.692308	0.819444	0	0	0.00321543	0.779528	0	0.705128	0.807229	0.8	0.00634249	0.241877	0.806202	0.481818	0.9	0.375	0.409091	0.0740741	0.527888	0.780822	0.87234	0.670886	0.0223714	0	0.884211	0.771429	0.910714	0.00276625	0.832527	0.751479	0.865419	0.868778	0.0121457	0	0.277419	0	0.722749	0.765	0.828125	0.863636	0.755556	0.0123077	0	0.545738	0.933333	0.342857	0.423469	0.669014	0.795276	0.585903	0.145695	0.678201	0.984496	0.682927	0.914634	0.00732601	0.625	0.223022	0.350515	0.832215	0.75	0.907749	0.831933	0.479167	0.508035	0.443316	0.603896	0.79845	0.583333	0.711111	0.907692	0.843691	0.741379	0.83114	0.75	0.859223	0.896104	0.0168539	0.838095	0.0348837	0.0129032	0.86875	0.0813008	0.817757	0.205128	0.884615	0.855072	0.585657	0.828704	0.751592	0.915888	0.608333	0.479452	0.868421	0.618182	0.829268	0.686957	0.0097561	0.552941	0.844444	0.705722	0.00865052	0.00497512	0.847934	0.419355	0.920354	0.176923	0.135952	0.608696	0.873563	0.45	0.316456	0.866667	0.916667	0.750973	0.539216	0.907895	0.00600962	0.0097561	0.0044964	0.00925926	0.0147059	0.0485437	0.942478	0.869767	0.780347	0.0103093	0.00325733	0.936306	0.00499501	0.05625	0.819549	0.438849	0.289062	0.0141243	0.958333	0.427509	0.841667	0.868583	0.747331	0.90743	0.00793651	0.486339	0.00714286	0.712972	0.84188	0.736842	0.854015	0.0262069	0.00755668	0.0155556	0.00329489	0.0118483	0.00808625	0.004329	0.86398	0.356742	0.0294118	0.0058651	0.00131406	0.0110497	0.488095	0.777778	0.871355	0.225718	0.00862069	0.737052	0.907563	0.5	0.254702	0.301402	0.072095	0.0131926	0.870588	0.833333	0.619266	0.827292	0.834165	0.671336	0.664035	0.730715	0.891566	0.860465	0.876923	0.901235	0.581731	0.736842	0.00703235	0.0298507	0.764444	0.747382	0.00827586	0.833333	0.835991	0.00524934	0.0100376	0.270195	0.898305	0.00578035	0.0240481	0	0.641509	0.693333	0.568182	0.859935	0.791798	0.0038835	0.00394737	0.0112994	0.00928793	0	0.596059	0.945055	0.578125	0.0153374	0.762712	0.819338	0.813559	0.776786	0.485876	0.0100503	0.014068	0.0625	0.00267738	0.342975	0.295894	0.2	0.798969	0.467828	0.0161616	0.931416	0.817518	0.90303	0.107407	0.91453	0.888889	0.00778547	0.0189274	0.0245902	0.872727	0.867769	0.631944	0.82449	0.007109	0	0.706161	0.00654372	0.832	0.00833333	0.00502008	0.00786713	0.00643087	0.00338409	0.438776	0.00369004	0.0138614	0.0111111	0.855895	0.9	0.820255	0.00699301	0.00724638	0.868217	0.72549	0.800221	0.850312	0.00801068	0.151899	0.385965	0.808511	0.0855905	0.0373665	0.00742574	0.0787879	0.735395	0.794203	0.00741656	0	0.819527	0.0535714	0.482353	0.646825	0.20339	0.260611	0.0130293	0.136905	0.3	0.0152207	0.895652	0.895238	0.774194	0.913043	0.0185676	0.801324	0.65544	0.833333	0.840866	0.736842	0.00815494	0	0.167742	0.776744	0.8639	0.871549	0.209607	0.186508	0.181102	0.863636	0.700431	0.378061	0.244804	0.127054	0.44665	0.39886	0.643216	0.00754148	0.651163	0.462121	0.134831	0.260606	0.916667	0.65625	0.230769	0.0107527	0.030303	0.0581395	0.345679	0.751678	0.0996785	0.754545	0.246964	0.330357	0.788235	0.133333	0.560694	0.0782313	0.0606061	0.742268	0.855556	0.65896	0.650406	0.866667	0.00214362	0.651786	0.821429	0.867647	0.00729927	0.615917	0.742678	0.796748	0.00496032	0.583333	0.786408	0.83038	0.0104895	0.689189	0.642857	0.55618	0.888889	0.00867679	0.0117233	0.822785	0.907692	0.791831	0.812775	0.875159	0.867987	0	0.0726496	0.032368	0.00778816	0.321739	0.0233918	0.00685714	0	0.160305	0.366337	0.756345	0.00643087	0.01566	0.557895	0.754037	0.824324	0.450593	0.934307	0.92	0.746914	0.0673077	0.675676	0.320276	0.00849858	0.00611621	0	0.458763	0.871028	0.829032	0.853748	0.890736	0.834112	0.0136054	0.00393959	0.0119048	0.004	0.00570776	0	0.0138889	0.903704	0.00314465	0	0.633663	0.763158	0.0136364	0	0.146751	0	0.0117035	0	0.692982	0.711172	0.738609	0.0121212	0.00289296	0.00379507	0.0123457	0.854003	0.0391174	0.0428571	0.1152	0.134078	0.065189	0	0.0170576	0.0220994	0.636364	0.85	0.0111732	0.00712589	0.695187	0.197674	0.256118	0.241894	0.0040282	0.313433	0.598039	0.567568	0.866667	0.00666667	0.0140562	0.0136986	0	0.724138	0.0153061	0.0078125	0.156489	0.0100503	0.883495	0.804574	0.687879	0.828753	0.961538	0.498728	0.030303	0.0124611	0.916084	0.740625	0.0226244	0.817308	0.671975	0.0513699	0.482072	0.579137	0.0248447	0.00732601	0.00940734	0	0.0046225	0.00389864	0.00784656	0.100719	0.00396511	0.0147493	0.565574	0.00441176	0.00817996	0.00501253	0.0106383	0.0105541	0.904762	0.634409	0.695473	0.898649	0.689655	0.650307	0.56	0.721311	0.0307692	0.0107991	0.0496894	0.00696056	0.0125196	0	0	0	0.0034904	0.0114358	0.0174216	0.0165485	0.0152672	0.801762	0.892857	0.00749064	0.00763359	0.0103627	0.0167785	0.646575	0.810427	0.781818	0.747073	0.714829	0.875	0.025974	0.194946	0.39759	0.0909091	0.636667	0.843902	0.253165	0.90593	0.8125	0.917808	0.889952	0.728682	0.756098	0.133333	0	0.764179	0.863158	0.0209524	0.828947	0.8	0.761194	0.652778	0.0130208	0.014553	0.702128	0.544503	0.00775194	0.00968992	0.0212766	0.778132	0.783784	0.727273	0.855856	0.00611621	0.02	0.773913	0.0091623	0.0104634	0.00413793	0.00856031	0.00766284	0	0.00422833	0.01222	0	0.00851064	0.021164	0.704762	0.011919	0.00437637	0.9	0.00827301	0.00806452	0.55163	0.00930233	0.0899598	0.0805861	0.70979	0.00555556	0.841642	0.653846	0.91358	0.00383632	0.0135266	0.898305	0	0.0107527	0.00729927	0.318283	0.211252	0.0387046	0.00637959	0.00421053	0.00533333	0.842105	0.821724	0.957447	0.0602125	0.145882	0.661538	0.699571	0.00575126	0.00649351	0.0393443	0.0775194	0.41875	0.00527705	0.829932	0.0141557	0.5	0.0255591	0.848214	0.00209644	0.00794702	0.0189274	0.0119048	0.0110803	0.00992556	0.741693	0.77	0.534091	0.00574713	0.00326264	0.00869565	0.00544959	0.0166389	0.00919118	0.0364026	0.807843	0.573705	0.828221	0.780669	0.206096	0.0153061	0.021164	0.842105	0.0208955	0	0.865471	0.897674	0.00348432	0.0168935	0.0034965	0.0953947	0.0797203	0.831234	0.947867	0.442857	0.0101695	0.0229885	0.0196721	0.00702988	0.223881	0.535714	0	0.0141414	0.648889	0	0	0.00372439	0.0160256	0.00508721	0	0.0118243	0.0128866	0.00447928	0.820106	0	0.00416667	0.010101	0.0145455	0.0323699	0.760563	0.806262	0.680927	0.945946	0.00587084	0.367781	0.0616302	0.0125	0	0.48564	0.769863	0.621145	0.60355	0.751678	0.285714	0.00672269	0	0.00927644	0.00966184	0.00771208	0.005923	0.133858	0.0210728	0.00856531	0.76569	0.859375	0.733668	0.692308	0.00387597	0.0124113	0.00843882	0.0108359	0.848214	0.424837	0.0150754	0.945455	0.00531915	0.10596	0.00347625	0.00595238	0.00816326	0.0784314	0.828645	0.828479	0.0111732	0.532258	0.830163	0.693201	0.78	0.822115	0.806694	0.0162016	0.00842359	0.00201884	0	0.0107817	0.326613	0.00896861	0.0324401	0.803279	0.808118	0.0519878	0.023919	0.00842105	0.0154525	0.00735294	0.0564516	0.00869565	0.00837989	0.404412	0.840909	0.894737	0.807339	0.748466	0.886364	0.953488	0.496104	0.00395257	0.182163	0.0367647	0.354331	0.675	0.574713	0.425287	0.508671	0.561538	0.261905	0.16369	0.267045	0.27381	0.44	0.357724	0.126506	0.227513	0.792329	0.684953	0.0117866	0.729282	0	0.00399202	0.0026178	0.741784	0.855556	0.735632	0.00332779	0	0.00452148	0.024735	0.00956023	0.047619	0.012	0.623377	0	0.00694444	0.0150376	0.00371747	0	0.00285714	0.057971	0	0.777778	0.875	0.166667	0.0752688	0	0.0168067	0.728814	0.186047	0.716216	0.61194	0.0746269	0.85	0.0436364	0.0113636	0.804348	0.016129	0.810606	0.516129	0	0.0257511	0	0	0.0478088	0.0211346	0.00675676	0.00258398	0.0388693	0	0	0	0.0882353	0.0666667	0.0190476	0	0.8	0.00917431	0	0.826087	0.605096	0.015748	0.00259067	0.00783699	0.015625	0.00909091	0.016	0.00590319	0.0357143	0.0136986	0.890152	0.5	0.195652	0.134058	0.240291	0.0308123	0.0274725	0.1	0.00238663	0.0108696	0.0537084	0.413127	0.370616	0.355769	0.212389	0.65625	0.122066	0.013369	0	0.0336134	0.0268456	0.00911458	0.743243	0.954545	0	0.00302115	0.774194	0.00323625	0.75	0.568733	0.0144928	0.0140845	0.941176	0.525424	0	0.130435	0.00747664	0.481788	0.406977	0.1	0.345794	0	0.0222222	0.0185185	0.00502513	0.00681818	0.00282486	0.75	0.502959	0.333333	0.00511509	0.0333333	0	0.00877193	0.733333	0.00818331	0.00377715	0.0026178	0.833333	0.963415	0.741667	0.735119	0.697211	0	0.128814	0	0.0206044	0.433333	0.738462	0.75	0.596154	0.278689	0.795455	0.0159744	0	0.0119048	0.414894	0.178674	0.0740741	0.597015	0.630742	0.727273	0.655172	0.24735	0.0972222	0.00810811	0.192308	0.465714	0.0914634	0.00877193	0.650165	0.0142045	0.00622407	0.00925926	0.0766871	0.229333	0.774	0.00925926	0.80695	0.0743802	0.00645161	0.025	0	0.488372	0.820552	0.75	0.122222	0.0134875	0.397129	0.197183	0.327273	0.287037	0.533333	0.251185	0.0133897	0.00654664	0.264286	0.364865	0.537849	0	0.271318	0.865385	0.00862069	0	0.00568182	0.0243902	0.125	0.714286	0.317536	0.0133929	0.666667	0.0222222	0	0.00492611	0.012987	0	0.810811	0.859504	0.714286	0.438849	0.6	0.765957	0.871166	0.00903614	0	0.00890208	0.00483092	0	0.00882353	0	0.0103448	0.784091	0.117949	0.00773196	0.003125	0.0869565	0.62782	0.0325203	0.0276817	0.0634921	0	0.952381	0.75	0.0402685	0.0170316	0.0034965	0.908163	0.00819672	0	0.0163043	0.00473934	0.625	0.756098	0.711656	0.259179	0	0.097561	0.00552486	0.723849	0.0764706	0.0175879	0.0769231	0.486111	0.88287	0.417808	0.775	0.454545	0.00544465	0.0188679	0.00671141	0.00236128	0.00576369	0.894737	0.786517	0.816092	0.88961	0.96875	0.697842	0	0.809524	0.4	0.0191205	0.0174419	0.0292553	0.866667	0	0.679245	0.784969	0.788927	0.849866	0.0106667	0	0.383178	0.834532	0.0507614	0.193939	0.275862	0.00634921	0.00483092	0	0.0149254	0.00689655	0.00977778	0.0130506	0.00884956	0.00549451	0.585034	0.701439	0.00649351	0.0107875	0.00622084	0.0165975	0	0.00402414	0.0203046	0.706667	0.00617284	0.00884956	0.837321	0.882979	0	0.0166667	0.0141343	0	0.315789	0.52815	0.5	0.127273	0.00425532	0.166038	0.0118343	0.00297619	0.0106383	0.0289855	0.662921	0.777778	0.75	0.829268	0.00628931	0.830189	0.814961	0.741758	0.866071	0.802632	0.671533	0.90303	0.96	0.723636	0.825243	0	0.848485	0.0327273	0	0	0.00588235	0.0138249	0.0196078	0.716418	0.918919	0.681818	0.725664	0.166667	0	0.961538	0	0.7875	0	0.0963855	1	0.8	0.752688	0.00847458	0.00660066	0.0125523	0	0.490654	0.00447427	0.0283286	0.00480769	0.883495	0.010582	0.00746269	0.00584795	0.00458716	0.00568182	0	0.0181452	0	0.006	0	0.747475	0.0387597	0.666667	0.66	0.569161	0.489796	0.056338	0.15	0.636646	0.685714	0.00194175	0.027668	0.058427	0.0666667	0.571429	0.441176	0.526066	0.68	0.559494	0.6	0.97561	0	0.00408163	0.00584795	0.00829876	0.00786164	0	0.00168067	0	0.00694444	0	0.0126582	0.05	0.487013	0.0153846	0.765079	0.00948992	0.211538	0.15534	0.372093	0.59292	0.731429	0.591216	0.0758929	0.028777	0.0146699	0.0449173	0.440367	0.0339734	0.0166667	0.0174216	0.456349	0.75	0.794595	0.954545	0.00677966	0.882353	0	0.4	0.1	0.389764	0.5	0.671642	0.817708	0	0.863636	0	0.0714286	0.00747664	0.583333	0.310185	0.320225	0.48913	0.195122	0	0.00671141	0.890323	0.0153846	0.00660066	0	0.0122951	0.4375	0.611028	0.604444	0.7	0.636364	0.0645161	0.00600601	0.011919	0.0135747	0	0.0162602	0.0167598	0	0.04	0.211538	0.510345	0.81295	0.855	0.00606061	0.81106	0.0103806	0.56962	0.957447	0.850909	0.933333	0.734807	0.0752688	0.00483092	0.00635324	0	0	0.017341	0	0	0.878453	0.724409	0	0.00689655	0	0	0.00573066	0.00552486	0	0.0121704	0	0.740385	0.493151	0.806452	0.313869	0.983333	0.00990099	0	0.0921986	0.0151899	0.146789	0.942149	0.015625	0.00301205	0.833333	0.00573066	0.00311526	0.796935	0.0249307	0.755388	0.637209	0.0203704	0.0392157	0.00729927	0.0206186	0.837838	0.00531915	0	0.806452	0.0350195	0.0227273	0	0.00606061	0	0.037037	0.8	0.00896861	0	0.00724638	0.0471698	0.7	0	0.00671141	0	0.00406504	0.0017452	0.0951276	0.0142857	0.841248	0.878378	0	0.684211	0.606796	0.888889	0.865385	0.0192308	0.00687285	0	0.0307692	0.00344828	0.528626	0.07277	0	0.719346	0.831169	0.685315	0.045977	0	0	0.403727	0.0229358	0.0126904	0.911111	0.674877	0.0272727	0	0.641791	0.0027933	0	0.233151	0.88835	0.00860215	0.788793	0.01875	0.0103926	0.00990099	0.0645161	0.0113269	0.403509	0.00513479	0.00390625	0.728033	0.00643501	0	0.878788	0.00529101	0.892857	0.946667	0.00203666	0.0148588	0.018018	0.00436205	0	0.00627944	0.0114504	0.811364	0.806426	0.855056	0.697368	0.00846024	0	0.0539153	0.00210084	0.0058651	0.848837	0.450704	0.0115607	0.184466	0.00316456	0	0	0.05	0.00380228	0.0199501	0.774194	0.873016	0.764012	0.459184	0.803279	0.00623701	0.015	0.75	0.629787	0.805217	0.844538	0.0187075	0.0212766	0.0114286	0.00550964	0.0108696	0.00578035	0.606993	0.558473	0.722222	0.637987	0.331325	0.0097561	0.172414	0.0123288	0	0.00390625	0.137931	0.65	0.00497512	0	0	0	0	0.0238095	0.691057	0.866667	0.840295	0.00740741	0.00529101	0.0114679	0.0206186	0.0658915	0.730909	0.402062	0.924188	0.662651	0.00829384	0.00847458	0	0.00241546	0.0126582	0.264228	0	0.74744	0.800813	0.901235	0.643411	0.919231	0.833333	0.686567	0.795455	0.775862	0.788991	0.913462	0.00833333	0.604255	0.00641026	0.851852	0.00937866	0.231293	0.338028	0.76699	0.882353	0.555556	0.633333	0.658228	0.166667	0.301887	0.796512	0.174111	0.0074184	0.857143	0.890909	0.0837209	0.388889	0.552239	0.00451467	0.0309278	0.028169	0.915254	0.818182	0.00711238	0.0105263	0.0394265	0.151515	0.805755	0.794118	0.73913	0.0485574	0.0353982	0.0521739	0.243697	0.0665189	0.149837	0.00332226	0.389886	0.708738	0.210309	0.0900901	0.0158451	0	0.818965	0.725146	0.0148699	0.0670554	0.0927835	0.808696	0.362712	0.695364	0.56701	0.748503	0.894309	0.789474	0.84058	0.869565	0.836066	0.828645	0.722857	0.124138	0.597222	0.944444	0.788618	0.81155	0.817204	0.844262	0.66092	0.785714	0.697248	0.122671	0.125	0	0.0310663	0.0390824	0.0634146	0.2	0.00884956	0.637771	0.517647	0.84	0.871658	0.0805687	0	0.0515464	0.6	0.861842	0.791045	1	0.978261	0.959459	0.764706	0.692308	0.0102041	0.789855	0.911765	0.76	0.597561	0.512438	0.00809717	0.841379	0.920354	0.9375	0.730337	0.00958466	0	0.642857	0.0045045	0	0.901316	0.807692	0.786765	0.00284091	0.545455	0.473958	0.875	0.25	0.0467033	0.0642202	0.106487	0.0224719	0.529915	0.313514	0.786517	0.751724	0.443548	0.481481	0.772908	0.861818	0.891304	0.859649	0.00466744	0.00483092	0.8	0.885856	0.897196	0.962264	0.459677	0.321053	0.911765	0.698795	0.729167	0.537931	0.5625	0.886792	0.66	0.56	0.74359	0.762376	0.898305	0.839216	0.548077	0.00614125	0.0132013	0.701342	0.683544	0.893333	0.900763	0.857143	0.162791	0.833333	0.761905	0.419753	0.0442478	0.52381	0.625	0.723404	0.65	0.72973	0.788136	0.7	0.926752	0.717742	0.177419	0.0168067	0.672269	0.85	0.85	0.906511	0	0.825397	0.712	0.920635	0.892473	0.818182	0.223684	0.908602	0.586207	0.643617	0.909091	0.02267	0.0258398	0.0454545	0.483146	0.0134048	0.881119	0.887417	0.611842	0.881064	0.727273	0.269841	0.00529101	0.16129	0.887387	0.0652174	0.881188	0.705882	0.766129	0.701031	0.808307	0.00990099	0.821429	0.854189	0.87594	0.859031	0.752212	0.00776398	0.0119048	0.00220264	0.816233	0.7	0.011236	0.836565	0.730159	0.783333	0.803419	0.0206186	0.935065	0.00296736	0	0.308333	0.00846024	0.593023	0.015873	0.028169	0.1	0.258065	0.5	0.00904977	0.0425532	0.0149925	0.0464135	0.175355	0.115702	0.0295652	0.170886	0.115016	0.803636	0.171429	0.016129	0	0.00947867	0.00317965	0.6875	0.027972	0.621622	0.641975	0.299492	0.00471698	0	0.00972763	0.851064	0.537634	0.347826	0.0194805	0.826087	0	0.0155039	0.00403226	0.733333	0.875546	0.898113	0	0	0.77592	0.801453	0.0920502	0.013245	0.167785	0.915254	0.21875	0.840659	0.755435	0.5	0.74359	0.1	0	0.46875	0.738095	0.747178	0.854167	0.549738	0.746988	0.748201	0.648276	0.75641	0.00483092	0.015873	0	0.0144928	0.0114943	0	0.661765	0.181818	0.0174419	0.0907534	0.317391	0.00921659	0.009375	0.8	0.290837	0.673367	0.742268	0.216802	0.915888	0.00239234	0.964912	0.848532	0.0114723	0.00442478	0.00754717	0.666667	0.752809	0.264706	0.00531915	0.00363636	0.00746269	0.0243902	0.152893	0.893617	0	0.010296	0.0458716	0.00554324	0.00888889	0.00555556	0.00636943	0.0140187	0.954918	0.00952381	0	0.00699301	0.00694444	0.862069	0.00584795	0.0140845	0.030303	0.00478469	0.0336606	0.666667	0	0.818182	0.00649351	0.00469484	0	0.00657895	0.03	0.865922	0.763158	0.121951	0.806452	0.00769231	0.02	0.850877	0.820225	0	0.00529101	0.00806452	0.0211268	0.0927835	0.516129	0.0353261	0.841642	1	0.823529	0.00276243	0.0224719	0.00777202	0	0	0.00285714	0.656716	0.532609	0.3375	0.0100671	0	0.00882353	0	0.0106952	0.00746269	0.977528	0.018018	0.813559	0.932203	0.817568	0.0166667	0	0.864769	0.0952381	0.862857	0.886861	0.925	0.790191	0.00884956	0.76875	0.85	0.00283286	0.552486	0.00340715	0.024	0.890625	0.0206612	0	0.00496278	0.00628931	0.632911	0	0	0.0150754	0.0083682	0.9	0.00725689	0	0.0153846	0.00680272	0.00555556	1	0	0.00298211	0.199052	0.807143	0.602151	0.550847	0.52381	0.641026	0.475	0.737968	0.364706	0.227273	0.873786	0.844538	0.65625	0.54	0.856287	0.373333	0.00289855	0.531365	0.866667	0.935606	0.00371747	0.00611621	0.00364964	0.0056926	0.00803213	0.00341297	0.00863132	0	0.79375	0.00934579	0.0971223	0.900356	0.0509091	0.804688	0.00539084	0.00558659	0.00635593	0.00961538	1	0.756522	0.0198676	0.819277	0.0139535	0.576744	0.557047	0.445122	0.4	0.210046	0.406077	0.0559611	0.796407	0.555556	0.724138	0.35213	0.402685	0.757576	0	0.0746269	0.803738	0.767677	0.632812	0.765625	0.920635	0.89011	0.0157895	0.00458716	0.0272727	0	0	0	0	0.00873362	0.0194175	0.00793651	0.759382	0.683673	0.451219	0.313726	0.0322581	0.00410678	0.9625	0	0	0.709924	0.841808	0.85	0.856046	0.886179	0	0.2	0.00564972	0.00584795	0.71875	0.00376648	0.00975081	0.0616667	0	0.736264	0	0	0.0197044	0.663934	0.020979	0.00689655	0.003861	0.00812065	0.047619	0	0.0106383	0.801887	0.0114613	0.0110759	0	0.546948	0.901163	0.00458716	0.00729927	0.0140845	0.0077821	0.76378	0.862661	0.00508906	0.011925	0.00763359	0.00625	0.00490196	0.00233645	0.00544959	0.604396	0.873817	0.863636	0.0034965	0.0174419	0.913386	0.385321	0.00374532	0.0415842	0.0123457	0.00793651	0.00920245	0.0102041	0.72973	0.458564	0.808333	0.944625	0.00626959	0.00859107	0.00372671	0.0292683	0.0111301	0.00722892	0.577223	0.00715746	0.0668449	0.00475059	0.777555	0.794297	0.789474	0.0160256	0	0.00671141	0.00730519	0.00547945	0.00692042	0.0140845	0.00670241	0.00655738	0.0097561	0.77027	0.70607	0.191011	0.796875	0.797546	0.786325	0.640625	0.852807	0.800939	0.73	0.777778	0.81761	0.868263	0.870588	0.499136	0.425926	0.792453	0.00620155	0.00206612	0.0119048	0.571078	0.402402	0.32449	0.909091	0.0122324	0.0938967	0.0799031	0.878924	0.733333	0.828829	0.932584	0.833333	0.890909	0.853211	0.824138	0.820144	0.820433	0.900398	0.851064	0.842697	0.731707	0.00851064	0.819444	0.441176	0	0.307692	0.0142602	0.793427	0.653125	0.503937	0.167702	0.0147059	0.00943396	0.0052356	0.0123457	0.547445	0.539216	0	0	0.0168067	0.0191617	0.00631313	0.763265	0.347995	0.832669	0	0.238859	0.727273	0.00536193	0	0.0182927	0.673469	0.00956023	0	0.00953895	0.00777202	0.695035	0.162791	0	0.0578947	0.00702576	0.850746	0.34131	0.1875	0.0898058	0	0.00671141	0.00984252	0.0952381	0.197978	0.759336	0.64557	0.00548446	0.0169492	0	0.00614251	0.00163934	0.00990099	0.908163	0.322188	0.00899888	0.168205	0.475904	0.716535	0.0647249	0.466667	0.378016	0.724138	0.694471	0.713018	0.899099	0.0111732	0.00250941	0.00680272	0.00902935	0.0677966	0.987179	0.684615	0.891089	0.734177	0.756494	0.0020202	0.00471698	0.00157978	0.00724638	0.105111	0.0494506	0.861789	0.00995025	0.725275	0.853659	0.893574	0.186147	0.90367	0.596154	0.288136	0.139693	0.0232558	0.0391753	0.96	0.433824	0.0169492	0.008	0.092511	0.536082	0.5875	0.753521	0.319149	0.680365	0.903475	0.0223464	0.487013	0.794872	0.00882353	0.0203046	0.306667	0.955696	0.0125589	0.005	0.00390244	0.00397878	0.705882	0.0130964	0.00803213	0.0125392	0.863085	0.893688	0.725806	0.004329	0.819497	0.895921	0.722045	0.036	0.00766284	0.0113798	0.879433	0.0890411	0.00369004	0.735426	0.0116383	0.828431	0.863014	0.630682	0.716216	0.141379	0.798013	0.00403633	0.0112233	0.75	0.530466	0.644474	0.413793	0.607407	0.339286	0.269841	0.00630252	0.0037037	0.0143885	0.00666667	0.0137694	0.847059	0.00306748	0.00931677	0.622222	0.861538	0.893726	0.809524	0.0238474	0.692857	0.0109091	0.617555	0.603604	0.806299	0.777778	0.701657	0.619048	0.764356	0.663825	0.581871	0.875	0.55814	0.0114068	0.164966	0.846682	0.776796	0.701422	0.0061792	0	0.874016	0.934783	0.45977	0.069723	0.731132	0.709059	0.00684932	0.317352	0.0127971	0.0829268	0.197115	0.690076	0.536082	0.00732218	0.00387597	0.0387597	0.737143	0.95	0.578462	0.351724	0.72314	0.771574	0.916667	0.83153	0.764591	0.801242	0.840996	0.782609	0.826999	0.696262	0.570707	0.00868486	0.893443	0.420213	0.677083	0.456395	0.832474	0.848185	0.82906	0.808346	0.7875	0.802381	0.886878	0.804781	0.786885	0.83908	0.842399	0.80615	0.877622	0.837989	0.870406	0.822989	0.708738	0.695527	0.767821	0.62256	0.642857	0.926078	0.0965517	0.194444	0.181818	0.0165563	0.581513	0.807692	0.788732	0.0129991	0.738938	0.751834	0.910112	0.443526	0.667151	0.775862	0.87399	0.845982	0.613527	0.783898	0.676923	0.844063	0.889286	0.821769	0.813793	0.669903	0.751361	0.379182	0.685185	0.842391	0.789116	0.807808	0.877241	0.823678	0.824687	0.826241	0.807692	0.825269	0.790744	0.774759	0.0945946	0.753813	0.857143	0.764151	0.866959	0.166667	0.0117647	0.466667	0.575	0.0757212	0.543307	0.738182	0.795918	0.406199	0.448454	0.369811	0.0626374	0.303398	0.402464	0.00323625	0.656863	0.687943	0.393204	0.719298	0.310606	0.851319	0.923497	0.838384	0.852814	0.541966	0.230612	0.856678	0.00576369	0.00664452	0.0135135	0.0115274	0.465517	0.695793	0.758242	0.46114	0.517449	0.494649	0.632184	0.746888	0.652997	0.354067	0.344383	0.222089	0.747191	0.438356	0.434251	0.501188	0.398551	0.259259	0.340974	0	0.00436681	0.0449679	0.824074	0.788618	0.512249	0.410473	0.406897	0.281454	0.527397	0.855731	0.377551	0.467626	0.0167364	0.0117417	0.00116144	0	0.775819	0.740223	0	0.0726257	0.0714286	0.0233503	0.120619	0.950617	0.262136	0.793689	0.739612	0.811688	0.0892193	0.586207	0.809091	0.493902	0.652778	0	0.784689	0.765432	0.00550206	0.835294	0.717579	0.86631	0.821656	0.895349	0.759091	0.00542005	0.00541516	0.00671141	0.0452489	0.820895	0.6196	0.840226	0.752358	0.781836	0.758865	0.601026	0.00706714	0.533937	0.483279	0.79	0.776978	0.711712	0.771612	0.433921	0.493827	0.304207	0.744548	0.208333	0.131959	0.805556	0.62963	0.786885	0.955102	0.767045	0.85124	0.915909	0.409894	0.868056	0.375	0.0123457	0.445455	0.573446	0.0857143	0.145367	0.197411	0.169533	0.806061	0.118734	0.106061	0	0.0104384	0.0952381	0.811024	0.496454	0.00674536	0.00813008	0.00534759	0.105516	0.125514	0.0290163	0.0127971	0.0432432	0.172571	0.0239726	0.0294931	0.00857143	0.127358	0.772152	0.81017	0.727273	0.749158	0.691589	0.674286	0.241636	0.245763	0.0113507	0	0.00382409	0.952381	0.00617284	0.767677	0.818859	0.843829	0.837165	0.862687	0.798561	0.0056243	0.0122358	0.727047	0.602564	0.719178	0.604938	0.807092	0.555263	0.657718	0.280516	0.767782	0.131441	0.632653	0.858407	0.00813008	0.798479	0.735294	0.876254	0.166667	0.83	0.79386	0.853712	0.882353	0.954545	0.339806	0.915556	0.00827815	0.003125	0.693467	0.185185	0.80303	0.00946372	0.020915	0.00186916	0.00397614	0.0826446	0.181818	0.324853	0.211538	0.586667	0.418079	0.479452	0.608031	0.0893939	0.1875	0.372093	0.541311	0.226067	0.583333	0.0683453	0.740741	0.83871	0.709677	0.898438	0.853535	0.696133	0.833882	0.647482	0.0543478	0.00465116	0.00560748	0.0096463	0.883721	0.00486618	0.612613	0.878571	0.824427	0.731034	0.839286	0.00678733	0.0227273	0.720721	0.829268	0.943925	0.774648	0.014881	0.747573	0.002849	0.898246	0.311594	0.650273	0.574956	0.796813	0.0121212	0.0176101	0.00328407	0.904762	0.0615836	0.820895	0.0136852	0.00591716	0.0138249	0.103627	0.00603865	0.0136986	0.290769	0.015544	0.00773994	0	0	0.00598802	0.0176991	0.75969	0.585106	0.708696	0.781102	0.0115875	0.037037	0.971014	0.88601	0.0015361	0.00391389	0.00432277	0.0564784	0.530888	0.786744	0.664921	0.725728	0.00803213	0	0.0122324	0.820817	0.903808	0.00909091	0.0078534	0.0107066	0.01373	0.00929152	0.764228	0.00972763	0.85906	0.56	0.00489716	0.00442478	0.00665188	0.821173	0.821277	0.0117548	0.726916	0.778325	0.72695	0.16573	0.8322	0.792	0.815068	0.573134	0.0298507	0.0109091	0.0107875	0.761194	0.827417	0.795266	0.820084	0.761658	0	0.00266312	0.729323	0.00739372	0.02	0.0133156	0.859688	0.00634921	0.724409	0.714953	0.00621118	0.00798176	0.0134969	0.0111732	0.780488	0.5	0.00433839	0.118143	0.795022	0.752443	0.0155763	0.02	0.00581395	0.0844156	0.0125392	0.0122951	0.00696864	0.00536673	0.847059	0.0762463	0.0552326	0.00882613	0.00823045	0.819549	0.835962	0.835285	0.5	0.0162602	0.0326087	0.0819672	0.00589391	0.0108108	0.657895	0.00606061	0.0182648	0.00645161	0.657534	0	0.391705	0.73913	0.78744	0.863636	0.00829876	0.727113	0.470343	0.00989283	0.00755287	0.00566572	0.00802644	0.00641026	0.697674	0.00711238	0.0107066	0.00883392	0.125	0.0021978	0.864286	0.0121951	0.640777	0.00856955	0.00583431	0.0181818	0.621359	0.728972	0.790941	0	0.0136187	0.78553	0.0479042	0.729508	0.692308	0.861765	0.867925	0.486486	0.227273	0.561404	0.764471	0.828439	0.743316	0.827869	0.816197	0.0112641	0.762605	0.814935	0.798995	0.00704225	0.73913	0.877743	0.919643	0.859524	0.689119	0.891068	0.0130293	0.0137615	0.0187793	0.00608696	0.00409836	0.0055991	0.00857143	0.871985	0.841584	0.95098	0.0132275	0.003663	0	0.00674157	0.00922131	0.00653595	0.48	0.840164	0.774236	0.763578	0.612081	0.825	0.776579	0.832298	0.858268	0	0.00440529	0.823276	0.0153218	0.0461538	0.824176	0.877193	0.911111	0.670068	0.0133333	0.00404313	0.00300752	0.027027	0.0133929	0.915493	0.137931	0.883234	0.933333	0.0167993	0.0180921	0.0130378	0.00917431	0.887665	0.00606586	0.0137741	0.00549451	0.00923077	0.0104895	0.0171233	0.0232558	0.0115741	0.0140306	0.00546448	0.00400534	0.00934579	0.013089	0.015444	0.0245614	0.00716846	0.00613497	0.0104634	0.0137328	0.0125	0.116531	0.0108303	0.0700117	0.386503	0.176678	0.409012	0.487871	0.528345	0.0294118	0.114865	0.00652377	0	0	0.856	0.0547264	0.0071048	0	0.00777778	0.00443459	0.858736	0.0555556	0	0.0867052	0.777778	0.868421	0.862464	0.845475	0.884615	0.61745	0.516667	0.00896057	0.00321543	0.0210356	0.846154	0.00898204	0.00917431	0.882303	0.0104167	0.0110935	0.346097	0.00722892	0.867232	0.771739	0.828571	0.754545	0.0269017	0.00754717	0.00980392	0.716667	0.601476	0.10582	0.910714	0.1417	0.156951	0.023622	0.00851064	0.43804	0.91906	0.00529101	0.75	0.668588	0.896714	0.885876	0.872881	0.0218289	0.728682	0.0202899	0.471795	0.163339	0.857143	0.904382	0.849711	0.0078534	0.00884956	0.0441989	0.690722	0.734994	0.80315	0.793951	0.796875	0.389262	0.00451128	0.575377	0.00609756	0.0364026	0.0622951	0.415584	0.16934	0.464435	0.427835	0.364583	0.397727	0.327684	0.0714286	0.0705009	0.0590717	0.149733	0.389222	0.9	0.0835509	0.414948	0.00371058	0.113872	0.00980392	0.876518	0.219512	0.863158	0.808889	0.764706	0.804444	0.287425	0.184615	0.00306748	0.0037037	0.0277778	0.0521955	0.0813954	0.837321	0.288288	0.0422078	0.0229008	0.00248447	0.00480769	0.885892	0.908676	0	0.00777202	0.00240385	0.00250627	0.00542005	0	0.0101394	0.00567108	0.883598	0.341463	0.461538	0.00719424	0.00918836	0.0106383	0.869757	0.00769231	0.0119048	0.0220751	0.0140351	0.00990099	0.00631579	0.40856	0.03	0.754717	0.776291	0.00361664	0.868263	0.0475253	0.753247	0.00477327	0.00716332	0.854545	0.605505	0.00470958	0.00952381	0.0613599	0.80756	0.00724638	0.0154143	0.037037	0.0290368	0.00479233	0.00423729	0.934615	0.00314795	0.00891266	0.0078125	0.752137	0.0027027	0.00681818	0.00753296	0.00821168	0.349206	0.00558659	0	0.00309598	0.00237812	0.00591716	0.596923	0.789082	0.808244	1	0.65331	0.037037	0.356932	0.628253	0.130326	0.607884	0.21044	0.012837	0.177698	0.208955	0.630435	0.707317	0.513333	0.0218978	0.666667	0.174842	0.163823	0.0279783	0.00640205	0.0192308	0.0409836	0.777778	0.217742	0.885965	0.0259366	0.00343643	0.234432	0.0637636	0	0.0261153	0.788079	0.0105079	0.00242718	0.0168919	0.321596	0.686722	0.892958	0.897959	0.97351	0.011236	0.45	0.0806452	0.89899	0.279236	0.0107991	0.0176125	0.0109204	0	0.552083	0.00847458	0.8	0.984848	0.00735294	0.0040404	0.00744879	0.641509	0.248952	0.810638	0.00968992	0.670103	0.737374	0.883178	0	0.770833	0.0125786	0.773585	0.377104	0.00455581	0.242424	0.021398	0.797727	0.237705	0.33123	0.00913242	0.00701754	0.00214133	0.00699301	0.0693493	0.010084	0.0493197	0	0.00742942	0.0255754	0.00561798	0.00719424	0.00888889	0.754386	0.828921	0.782609	0.803922	0.868254	0.768362	0.739583	0.615385	0.779661	0.807317	0	0	0.86	0	0.837209	0.794118	0.64527	0.0148976	0.610422	0.00868878	0.00202429	0.00464037	0.0118421	0.0645161	0.00943396	0.0110497	0.00575816	0.00757576	0.00512821	0.429487	0.0680751	0.661585	0.0261569	0.0101351	0.00595238	0.0132589	0.00167785	0.207254	0.505515	0.647658	0.0213904	0.852632	0.872881	0.967593	0.0115385	0.020016	0	0.0053286	0.796117	0.422414	0.0125	0.554795	0.762733	0.863636	0.85	0.828025	0.721212	0.688312	0.0173913	0.0060241	0.0618557	0.87037	0.823672	0.793651	0.347222	0	0.846626	0.0159363	0.0117845	0.00687285	0.00678426	0.00467836	0.0192308	0.00724638	0	0.0134228	0.0138528	0.00650054	0.00494071	0.001998	0.786408	0.4	0.0637584	0.8	0.837037	0.00344828	0	0.898305	0.0111288	0.0140187	0.026738	0.0172084	0.174979	0.616052	0.564417	0.00970874	0.0246154	0.856115	0.714063	0.881874	0.00398406	0	0.00230415	0.905109	0.859406	0.902482	0.0700637	0.859504	0.0136986	0.00815217	0.815385	0.144737	0.00459418	0.418033	0.6	0.827731	0.0352941	0.168067	0.865651	0.0203785	0.00242718	0.0119266	0.891192	0.753894	0.807512	0.00952381	0.00663717	0.00801603	0.0111857	0.931818	0.171079	0.862547	0.807143	0.861682	0.835777	0.504951	0.687316	0.884298	0.764706	0.763429	0.786325	0.884444	0.00604839	0.04	0.00426894	0.691057	0.563686	0.274125	0.445161	0.704762	0.570064	0.717822	0.442105	0.411215	0.692308	0.757333	0.725995	0.811594	0.827586	0.00581395	0.880109	0.0246914	0.126016	0.0888889	0.0145251	0.692308	0.728618	0.632075	0.865435	0.831034	0.285088	0.718593	0.181287	0.413793	0.520325	0.027972	0.0113086	0.0167598	0.00792393	0.0105448	0.0145191	0	0.85906	0.810555	0.895833	0.69084	0.0103986	0.796339	0.0075188	0.874408	0.860465	0.620482	0.715328	0	0.011236	0.859155	0.888594	0.853846	0.575758	0.781818	0.0162162	0.755556	0.833333	0.793333	0.657303	0.004	0.0144928	0.652557	0.830986	0.811765	0.814016	0.837607	0.817323	0	0.0238095	0.00892857	0.714286	0.365248	0.881481	0.236111	0.894389	1	0.917683	0.485437	0.613365	0.75	0.724638	0.149518	0.858974	0.858491	0.781095	0.713043	0.0689655	0.723022	0.964602	0.916667	0.802292	0.884422	0.222222	0.918919	0.0177778	0.00727273	0.00663717	0.00683761	0.396437	0.952381	0.778107	0.733333	0.528169	0.76699	0.75626	0.646409	0.811594	0.928571	0.012945	0.00648148	0.194617	0.622066	0.00984529	0.604463	0.700565	0.468144	0.0614035	0.792308	0.484211	0.429851	0.374439	0.333333	0.676245	0.731654	0.533597	0.462366	0.536932	0.635514	0.428571	0.480519	0.918919	0.425397	0.583601	0.42233	0.63785	0.553191	0.403994	0.378667	0.711538	0.45098	0.364261	0.47343	0.512524	0.0430672	0.131737	0.846774	0.486254	0.779801	0.777123	0.896454	0.0138067	0.00613497	0.0107527	0.00294118	0.0146789	0.120968	0.00996264	0.817308	0.546667	0.579208	0.533333	0.822997	0.827586	0.820847	0.754545	0.977941	0.00649351	0.00766284	0.0113208	0.84507	0.0117845	0.252427	0.0771277	0.269547	0.00728477	0	0.00887902	0.262729	0.00992064	0.0374415	0.00130378	0.00666667	0.00542986	0	0.00862069	0.0506667	0.176923	0.833333	0.902208	0.0081716	0.0263158	0.330769	0.62482	0.501488	0.144737	0.00630063	0.00940975	0.00679348	0.0125786	0.0144928	0.00729927	0.0100575	0.849348	0.881443	0.869976	0.833333	0.00753769	0	0.0449438	0.0047619	0.0178174	0.014652	0.0187225	0.0897436	0.0809628	0.0188034	0.748485	0.862069	0.839204	0.509926	0.0330578	0.00391389	0.00661376	0	0.00167785	0.803468	0.908257	0.690476	0.00555556	0.883096	0	0.00859107	0.741935	0.00490998	0.0159453	0.0170068	0.543119	0.284144	0.0252918	0.0404949	0.764286	0	0.894428	0.899452	0.945255	0.905028	0.849057	0.0188425	0.00585938	0.00987306	0.0188902	0.80083	0.8	0.00903614	0.0113269	0.00287908	0.0111111	0.314286	0.818182	0.652941	0.804217	0.00996678	0.795556	0.660465	0.363636	0.453846	0.500705	0.03125	0.00581959	0.0201511	0.0251678	0.00907029	0.0155317	0.875	0.797753	0.00525394	0.605072	0.0608794	0.0105882	0.0967742	0.86859	0.519298	0.486989	0.681382	0.904762	0.00985761	0.971429	0.878855	0.962963	0.921603	0.8125	0.421875	0.410596	0	0	0.201681	0.863014	0.00934579	0.0159011	0.895349	0.0087146	0.00215054	0.85567	0.00555556	0.0270936	0.0144928	0.00578035	0.0210526	0.930233	0.447368	0.029148	0.289308	0.0246914	0.00238663	0.00622407	0.0131579	0.0126382	0.607317	0.00411946	0.00180505	0.0107527	0.00894855	0.0104287	0.00318471	0.819149	0.258883	0.00718133	0.0496084	0.00895766	0.0186335	0.0124481	0.00874891	0.878542	0.00840336	0.00680934	0.108669	0.802469	0.00572831	0.040293	0.142352	0.480172	0.837775	0.775	0.833333	0.0118919	0.00578035	0.0058997	0.00304414	0.00986031	0	0.00919842	0.862955	0.889299	0.863636	0.0285412	0.0707071	0.00902643	0.00742942	0.333333	0.52983	0.586262	0.00897868	0.00494438	0.0103627	0.00936768	0.0091954	0.0165289	0.0078125	0.00760456	0.00882353	0	0.00684932	0.00744879	0.0144928	0.00653595	0.822751	0.903434	0.89016	0.00974659	0.00982962	0.00385604	0.00715746	0.00228833	0.859649	0	0.632735	0.740879	0.784672	0.0110396	0.420635	0.473244	0.172775	0.431034	0.459341	0.291139	0.414634	0.806452	0.296703	0.877497	0.768539	0.0163934	0.00505051	0.00976801	0.832972	0.688073	0.621622	0.576271	0.706597	0.0194742	0.0303797	0.0322581	0.0452865	0.0431849	0.87013	0.0118694	0.885246	0.0402367	0.886486	0.0165746	0.004914	0	0.548792	0.0684211	0.93007	0.87	0.00255754	0.0105708	0.00899281	0.00476948	0	0.00487805	0.8	0	0.014862	0.00441826	0.701271	0.00636943	0.0447761	0.886454	0.691729	0.00297619	0	0.024	0.0166667	0.00558659	0.851695	0.0155763	0.00393701	0.00385109	0.0193741	0.373239	0.844607	0.847926	0.012987	0.00810811	0.00729927	0.0104762	0.00870253	0	0.798635	0.908397	0.00295858	0.0175879	0.00956522	0.0066335	0.0150376	0.0083682	0	0.0328084	0.00594059	0.00486618	0	0.736527	0.695192	0.54142	0.60567	0	0.274336	0.458333	0.0169492	0.673759	0.232932	0.655	0.648148	0.0161943	0.496454	0.530435	0.657895	0.0107095	0.00636943	0.00965665	0.00704225	0.00918367	0.928571	0.00402414	0.788571	0.0174672	0.0453258	0.836709	0.939568	0.852174	0.735069	0.00715563	0.0191083	0.0091954	0.00645161	0	0.80402	0.00808625	0.656	0.844086	0.0931264	0	0.00818182	0.00577201	0.00813008	0.822878	0.0786885	0.0140845	0.012987	0.0316667	0.0130354	0.00770713	0.0154639	0.0353635	0.027027	0.00957447	0.252874	0.010917	0.0244845	0.00714286	0.00977199	0.00493653	0.0716448	0.00387597	0.00961538	0.00334076	0.0060241	0.0151899	0.0075431	0	0.00576369	0.00819672	0.853617	0.878824	0.872042	0.917073	0.846995	0.00537634	0.752688	0.00857843	0.017094	0.0038961	0.134831	0.0062422	0.20625	0.453875	0.0203252	0.00415973	0.727273	0.875	0.0059657	0.0122249	0.79845	0.00796178	0.010582	0.56125	0.00662252	0.0143541	0.011236	0.0154639	0.0147059	0.00796813	0.00398406	0	0	0.00623053	0.0060241	0	0.00505051	0.0101523	0.129032	0.0061296	0.0234742	0.477419	0.0705882	0.00417537	0.00251572	0.0131048	0.0583333	0.00416667	0.908759	0.834951	0.09839	0	0.666667	0.00949367	0.00970018	0.00707547	0.00229885	0.00327332	0.00915751	0.518182	0.384615	0.0135659	0.00961538	0.392252	0.4	0.0150125	0.0101394	0.00218341	0.177824	0.153285	0.300341	0.470199	0.538462	0.0375	0.00860215	0.229508	0.458947	0.558252	0.00338983	0.745614	0.894608	0.00967118	0.00977995	0.00204499	0.00913242	0	0.00834879	0.0052356	0.00729927	0.00651466	0.00787402	0.265306	0.0194286	0.00976562	0.823232	0.644796	0.67344	0.647059	0.795322	0	0.893258	0.0109756	0.554817	0.00817996	0	0.00592885	0.20603	0.0433604	0.013923	0.782051	0.00632911	0	0.136891	0.00896057	0.00883838	0.839583	0.733615	0.835756	0.85	0.828947	0.0172911	0.00404858	0.0135922	0.00943396	0.943396	0.87538	0.882353	0.1	0.42517	0.00613968	0.00651466	0.012844	0.847059	0.876543	0.00364631	0.0142857	0.581281	0.00701531	0.00219298	0.0052356	0.728	0.715026	0.0121655	0.00756144	0.00367647	0.00684932	0	0.00451467	0.00884956	0	0.0108527	0.88024	0.858198	0.00472813	0.0215827	0.169835	0.0889968	0.0455581	0.00626566	0.0160643	0.0526316	0.0503049	0.822335	0.869307	0.00903614	0.818336	0.00481928	0.00711744	0	0.0224719	0.948052	0.908416	0.837675	0.00106838	0.0834473	0.293165	0.0078329	0.81457	0.00434783	0.477767	0.894737	0.485981	0.711111	0.00670141	0.0125	0.0120586	0.0115385	0.813433	0.822115	0.908333	1	0.882353	0.0121827	0.0128	0.0170015	0.321499	0.928161	0.85119	0.926136	0.849442	0.00967118	0.011236	0.732026	0.103896	0.0042735	0.0540541	0.0143737	0.930693	0.794294	0.521242	0.00858369	0.011583	0.85782	0.735385	0.573372	0.03	0.0116473	0	0.0110063	0.0088845	0.799242	0.717949	0.779559	0.895833	0.0149573	0.372745	0.0026738	0.826667	0.0192308	0.479821	0.629032	0.447917	0.169492	0	0.940476	0.867704	0.662835	0.958904	0.0169492	0.00993378	0.865854	0.278788	0.873418	0.777273	0.752762	0.765714	0.775281	0.840592	0.827715	0.848754	0.822511	0.812155	0.820276	0.678261	0.673684	0.827957	0.84375	0.696035	0.56044	0.828442	0.00882353	0.796791	0.776119	0.246154	0.861413	0.656642	0.884615	0.751825	0.889807	0.029661	0.0952381	0.5	0.789308	0.289298	0.851536	0.905797	0.754464	0.790123	0.0159011	0.552381	0.873544	0.0311284	0.84456	0.806084	0.290043	0.819876	0.818584	0.0188679	0.011465	0.008	0.0114943	0.711111	0.00218102	0	0.860169	0.796954	0.907817	0.893551	0.764706	0.00416667	0.616667	0.7575	0.844473	0.832215	0.464435	0.155015	0.849315	0.934322	0.873786	0.00649351	0	0.00787402	0.76506	0.798233	0.904824	0.794667	0.806584	0.00627944	0.0143885	0.00284091	0.00757576	0.482759	0.166667	0.0147059	0.230769	0.33945	0.84	0.841945	0.81713	0.437126	0.00646552	0.307329	0.405018	0.423611	0.879888	0.644444	0.144893	0.544554	0.653968	0.578571	0.903704	0.482385	0.290179	0.0107527	0.127273	0.167488	0.56213	0.830882	0.857826	0.757716	0.497992	0.65	0.685484	0.832536	0.257085	0.604651	0.862069	0.218274	0.131004	0.00309598	0.00881057	0	0.891892	0.798956	0.866856	0.208163	0.077551	0.514286	0.956522	0.850649	0.0045045	0.00495049	0.856209	0.0124611	0.844569	0.857143	0.819797	0.137725	0.0549451	0.00473934	0.644444	0.684848	0.0112245	0.53858	0.660377	0.813084	0.764706	0.886297	0.772727	0.00694444	0.00322581	0.00521739	0.0043956	0	0.0342577	0.0107143	0.139037	0.0114943	0.720588	0.896552	0.25	0.00957854	0.00502513	0.00645995	0.00447761	0.0116279	0.83871	0.0215827	0.00269542	0	0	0.00339559	0	0.160305	0.0147059	0.0102302	0.00616333	0.010043	0.430052	0.798507	0.0108192	0.00389105	0.733333	0.816794	0.838028	0	0.726257	0.75	0.142857	0	0.0128866	0.0126582	0.931035	0	0.9	0.886364	0	0.00555556	0.00204082	0.00555556	0.148649	0.0136612	0.0033557	0.753247	0.147368	0	0	0.686869	0.239631	0.00425532	0.0136986	0.00771605	0.35	0.9	0.848276	0.00295858	0.074928	0.916667	0.00934579	0.0709988	0.767089	0.0239726	0.863436	0.782609	0.00894855	0	0.727915	0.421053	0.870968	0.00425532	0.165803	0.00508906	0.0102171	0.844262	0.564417	0.850543	0.770335	0.904762	0.883333	0.729323	0.241441	0.839623	0.588164	0.189948	0.556634	0	0.0034965	0.0188679	0.0488432	0.00542888	0.81875	0.0340633	0	0	0.661417	0.00992556	0.00355872	0.00789474	0.431034	0.701031	0.272727	0.87037	0.00288184	0.00701754	0.0115163	0.0113636	0.458967	0	0.00355872	0.0273973	0.00660793	0.00466563	0.0037037	0.17037	0.184466	0.00712589	0.554545	0.0127551	0.00414079	0.0135135	0.0120482	0.00306748	0.0909091	0.008	0.00831947	0.1375	0	0.0172414	0.00973236	0.0070922	0.020202	0.425532	0.00331126	0.017341	0.740741	0.0114943	0.00664452	0	0.0122592	0.013369	0	0.522222	0.624114	0.519084	0.00478469	0.00441826	0.77821	0.0057971	0.00922509	0	0.86758	0.914286	0.9	0.0147493	0.0159236	0.00722394	0.0078125	0.905405	0.9	0.303279	0.331839	0.83871	0.0180645	0.0131579	0.0070922	0.0103986	0.0384615	0.873684	0.8125	0.8	0.733333	0.70712	0.857692	0.625	0.844828	0.869048	0.915493	0.348624	0.0125392	0.018018	0.491228	0.86758	0.555024	0.95	0.350195	0	0.0120301	0.00531915	0.0209424	0.758621	0.00627615	0.00330033	0.423077	0.00773196	0.45098	0.809524	0.867925	0.0144928	0.0045045	0.95098	0.0189394	0.00802139	0.00662252	0.916667	0.816038	0.0130719	0.00503778	0.0169492	0.253012	0.137931	0	0.0666667	0.00660502	0.00673401	0.0291262	0.830508	0.75	0.930769	0.00538358	0.0192308	0.0460624	0.0178372	0.846154	0.156863	0.833333	0	0.12987	0.6625	0	0	0.0373444	0.0352304	0.0530973	0.0135922	0.0333333	0.00571429	0	0.00571429	0	0.0104384	0.00684932	0.346457	0.002331	0.00829876	0	0	0.00462963	0.892128	0.8	0.14094	0.0104167	0.0111266	0	0.00713012	0.532468	0.0873016	0.0148148	0.540541	0.00632911	0.00903955	0.00852878	0.00787402	0.935484	1	0.0060423	0.0138889	0.0994152	0.0765661	0.00733496	0.0130719	0.821705	0.0112721	0.807692	0.821429	0.0364204	0.009375	0	0.00416667	0.0229885	0.0255319	0.0232558	0.00471698	0.72067	0.836364	0.00239808	0.222222	0.897297	0.126984	0	0.00888889	0.0091954	0.0350877	0.746479	0.270936	0.0277372	0.00579151	0.724638	0.914634	0.805395	0.81338	0.84507	0.589394	0.0469799	0.893333	0	0.00547196	0.0084122	0	0.00225225	0.967568	0.0298507	0.0732984	0.0221729	0.574667	0.00961538	0.0925342	0.703252	0.705882	0.0853081	0.779661	0.0117647	0.00436047	0.635945	0.0384615	0.0397456	0.0119048	0.00916031	0.441989	0.910156	0.00184843	0.848889	0.870504	0.809331	0.0840336	0.665105	0.00361337	0.908046	0.0123457	0	0.010989	0.274399	0.14447	0	0.00651163	0	0.688732	0.0211931	0.075388	0.016129	0.00704225	0.00497512	0.0280899	0.019802	0	0.00537634	0.823899	0.74359	0.902439	0.663265	0.708861	0.00947867	0.020202	0.646154	0.846154	0.00582242	0.692308	0.91453	0.916667	0.00793651	0.0442478	0.00943396	0	0.00691244	0.00875486	0.00847458	0.00725514	0	0.889831	0	0.818182	0.00364078	0	0.0126783	0	0.0141844	0.0153846	0.0168539	0.0177778	0.00813008	0.0133038	0.739583	0.368421	0	0.824074	0.010274	0	0.834906	0.00816326	0.00740741	0	0.0151515	0	0.00611621	0.925795	0.309091	0.647059	0.727848	0	0.51	0.922078	0.549296	0.0185185	0.0282258	0.84375	0.00558659	0.0151515	0.00266667	0.00653595	0.00852878	0.0115702	0.0434783	0.767442	0	0.00895522	0	0	0.783333	0.00931677	0.0444444	0.0163934	0.0075	0.0147059	0	0.531579	0.540984	0.00569801	0.6	0.904762	0.45993	0.836957	0.858824	0.0130293	0	0.00909091	0.00884956	0.489583	0.655172	0.01566	0.797101	0.787698	0.281553	0.524664	0.745763	0.894737	0	0	0.01	0	0.0454545	0.00420168	0.930556	0	0	0	0.80292	0.95	0.49827	0.811321	0.55	0.0169492	0.890244	0.0857143	0.00970874	0.0438596	0.00740741	0	0.552632	0.841121	0.190476	0.904382	0.888889	0.883117	0.7375	0.803226	0.0504386	0.847059	0.35	0.425373	0.00729927	0	0.535	0.454887	0.0489914	0.032	0.0153846	0	0.209559	0.0676471	0.0243902	0.0458015	0.0869565	0.8	0.0871212	0.0471869	0.0882353	0.0921053	0.118644	0.352697	0.00598802	0	0.74216	0.424547	0.747748	0.748092	0.787037	0.857143	0.307692	0.635556	0.289446	0.226891	0.00990099	0	0.00442478	0.00656455	0	0.00361664	0.895	0	0	0.0130719	0.00571429	0.0208955	0.030303	0.0232019	0.7	0.0877193	0.0607735	0.572816	0.943396	0.873239	0.815789	0.00607903	0	0.0030581	0.0026455	0.00507614	0.04038	0.0108303	0.0112045	0.00634921	0	0.010989	0.0286123	0.0193966	0.0111524	0.113537	0.055814	0.0333333	0	0.448598	0.672646	0.0526316	0.0666667	0.0136612	0.00684932	0.0187793	0.0596421	0.00655738	0.00453858	0.0192308	0.0112782	0.00922266	0.00961538	0.0109489	0	0.833333	0.821429	0.556277	0.296774	0.234568	0.303665	0	0.00646204	0.002849	0.016835	0.0152284	0	0.806452	0.777778	0.468966	0.282258	0.0191083	0.00694444	0.244094	0	0.181818	0.00632911	0.725	0.00826446	0.0297619	0	0.0453297	0.0182927	0.021978	0	0.679443	0.00719424	0	0.03125	0.58209	0.0134529	0.0124224	0.0023753	0.0722311	0.0331126	0.00234742	0	0	0.0254237	0.717622	0.786127	0.00706714	0.00334448	0.00730689	0.0104712	0	0.00632911	0.0465116	0.0108696	0.71028	0.0425532	0.818182	0.0290698	0.0134228	0.573171	0.424658	0.00452489	0	0.696262	0.822006	0.014218	0.00378788	0	0.0462963	0.00407332	0.0108696	0.00353357	0.793353	0.00556586	0.00333333	0.00271003	0.0104167	0.666667	0.5625	0.00838926	0.00966184	0.00595238	0.0102881	0.0526316	0	0.75	0.281843	0.377193	0.00769231	0	0.0147783	0.905325	0	0.881459	0.00611621	0	0.0104167	0.0048	0.0177305	0.0650406	0	0.00595238	0.0671378	0.0169252	0.620403	0.587025	0.0119048	0.00591716	0.015873	0.320109	0.0160099	0.176829	0	0.043956	0.359155	0	0.0301932	0.0835616	0.153846	0.0140845	0.00628931	0	0.0747664	0	0.00458716	0	0	0.00714286	0.385382	0.00352113	0.402174	0.0343511	0.265351	0.179537	0.0180879	0.0942761	0.68595	0.519789	0.345763	0.540541	0.342857	0.380952	0.43038	0.0909091	0.0111111	0.361446	0.015625	0.218182	0.0441176	0.00714286	0.103194	0.0176678	0.047619	0.00970874	0.00717703	0.00306748	0.0123457	0.00542005	0.00502513	0.658537	0.900369	0.973684	0.75	0.0617284	0.675393	0.00914634	0.29589	0.613208	0.58	0.00725953	0.0127389	0.791907	0.863014	0.882353	0.817133	0.87395	0.912458	0.888889	0.00662252	0	0	0.803487	0.769912	0.904255	0.476923	0.916667	0.880637	0.760956	0.865306	0.874251	0	0.590244	0.0314465	0	0.410448	0	0.805419	0.0315789	0.269841	0.645161	0.675	0.00487805	0.680851	0.516484	0.22449	0.815181	0.00422535	0	0	0.833713	0.838095	0.0175439	0.780952	0.225	0.853659	0.839286	0	0.884615	0	0.00682594	0.0129611	0.130548	0.398148	0.804154	0.651515	0.353175	0.8	0.723958	0.0390805	0.182584	0.622642	0.710145	1	0.0040107	0	0	0	0.0151515	0	0.0176991	0.327869	0.897321	0.825	0.888889	0.847826	0.862245	0.890909	0.883929	0.223881	0.827982	0.929204	0.627451	0.786517	0.0678514	0.255814	0.112125	0.110236	0.0145228	0.8125	0.879085	0.450382	0.786942	0.410042	0.861953	0.890476	0.858824	0.0102249	0.28022	0.362903	0.951613	0.914729	0.381963	0.798165	0.914894	0.855596	0.854331	0.77037	0.7	0.951613	1	0.840491	0.769231	0.203632	0	0.00859599	0.824176	0.0040404	0.821429	0.834783	0.736434	0.737589	0.169492	0.95	0.908046	0.00884956	0.00515464	0.621951	0.498099	0.575758	0.80805	0.293878	0.45552	0.673684	0.731707	0.66087	0.763636	0.0734201	0.0949367	0.841035	0.603009	0.387324	0.00396825	0.75	0.0134771	0.00990099	0.00571429	0.656061	0.436137	0.9	0.193182	0.0075	0.415414	0.4	0.0213904	0.643432	0.804878	0.979167	0.578182	0.0162602	0.0522876	0.0135747	0.547445	0.0971731	0.205689	0.698225	0.00813008	1	0.380368	0.739583	0.0113475	0.782178	0.575	0.00560224	0.233333	0.789916	0.00880282	0.823529	0.827586	0.00536193	0.784	0.00993378	0.0797342	0.625	0.73913	0.742574	0.00574713	0.117389	0.71406	0.00826446	0.00401606	0.0350877	0.00583516	0.0125392	0.0172239	0.471698	0.0200946	0.732044	0.825	0	0.00594648	0.121622	0.0097561	0	0.551402	0.0104167	0.888112	0	0.00207039	0.896104	0.0540541	0.0740741	0.008	0.0106132	0.00772201	0.858824	0.765886	0.097561	0.0322581	0.579196	0.175299	0.74744	0.879479	0.886654	0.00732601	0	0.0101695	0.00725514	0.00106838	0.834862	0.00668151	0.0421053	0.0147059	0.923077	0.661922	0.835249	0.777116	0.00833333	0.0117647	0.00742312	0.0240964	0.109155	0.00927644	0.0163934	0	0.00537634	0.681818	0.00201613	0.846939	0.00539811	0.00149477	0.00321543	0.00693756	0	0.012987	0.0143113	0.719101	0.563636	0.495413	0.81203	0	0.0451467	0.00823723	0.0194553	0	0.588346	0.564516	0.492063	0.0378947	0.0184049	0.0118033	0.00704846	0.0070922	0.0139165	0.804376	0.835821	0.857143	0.00772532	0.00588235	0.00791557	0.0237204	0	0.00505051	0.893443	0.845254	0.0997191	0.0211864	0.0321637	0.0374593	0	0.141221	0.413793	0.0690169	0.0517241	0.00618047	0.787037	0.00892857	0.00367918	0.00869565	0.345455	0.0135593	0.25641	0.317597	0	0.0373832	0.0118519	0.0265487	0.00221239	0	0.0109689	0.266497	0.826733	0.0833333	0.00209864	0.0161725	0.0948081	0.113636	0	0.00225734	0.830189	0.020339	0.0151934	0.0199005	0.00651466	0.0443787	0.781609	0.00590842	0.9	0.851852	0.818182	0.806818	0.850394	0.890164	0.84689	0.862069	0.654867	0.641791	0.00514403	0.00947867	0.828479	0.795597	0.00365631	0.00560224	0	0.016129	0.00601892	0.208259	0.907143	0.883721	0.966667	0.0018622	0.00902935	0.0214286	0.00859291	0.00636364	0.00898204	0.00344828	0.0277778	0.5	0.917431	0.888268	0.834646	0.0292056	0.00473186	0.0294118	0.0143113	0.0112867	0.0258065	0.118012	0.0181087	0.00859599	0.0111732	0.780769	0.89	0.0206612	0.0124688	0.00980392	0.00510204	0.821429	0.414634	0.771654	0.666667	0.241176	0.0179123	0.00518135	0.00616333	0.010101	0.00472813	0.0129758	0.797235	0.120907	0.0238095	0.110701	0.119149	0.0846154	0.943548	0.456954	0.00193424	0.95	0.666667	0.909836	0.488571	0.382353	0.641026	0	0.007109	0.780952	0.861862	0.944882	0.539683	0.0744681	0.689655	0.923077	0.923077	0.790698	0.883721	0.8125	0.825	0.836207	0.148148	0.00411523	0.912088	0.89441	0.0576923	0.0301205	0.0194553	0.106762	0.376866	0.394161	0.308411	0.385246	0	0.405594	0.0172166	0	0.00564972	0.0301205	0.00819672	0.719708	0	0.858974	0.875	0.0526316	0.358974	0.463158	0.892442	0.80663	0.461538	0.004	0.00809717	0.80829	0.792576	0.781609	0.780488	0.902062	0.91623	0.741071	0.80198	0.243902	0.841808	0.864162	0.747253	0.684211	0.833333	0.880399	0.928571	0.797814	0.882353	0.888158	0.962963	0.85	0.873239	0.777328	0.864662	0.815287	0.886957	0.794286	0.872495	0.00449438	0.811765	0.897569	0.55	0.87766	0.258065	0.401899	0.696721	0.710526	0.606509	0.502008	0.208791	0.04	0.863874	0.00661521	0.00508906	0.780347	0.103448	0.188119	0.530806	0.541667	0.95	0.816794	0.70202	0.59292	0.947761	0.430962	0.694064	0.702811	0.403509	0.692308	0.418367	0.544025	0.373874	0.00904977	0.545455	0.701613	0.00943396	0.793774	0.556122	0.961538	0.967742	0.832215	0.485714	0.834532	0.790698	0.945783	0.860577	0.766938	0.675214	0.954545	0.215347	0.9375	0.77619	0.129436	0.768166	0.662651	0.86	0.858025	0.859649	0.939759	0.894569	0.853448	0.793269	0.867089	0.84375	0.884615	0.772994	0.818396	0.778502	0.715942	0.83959	0.845588	0.714286	0.580153	0.808411	0.841897	0.840796	0.761006	0.886792	0.813679	0.789474	0.793333	0.104651	0	0.7125	0.738462	0.948276	0.0084674	0	0.934959	0	0.00911162	0	0.821229	0.840278	0.934884	0.79085	0.860811	0.870391	0.726968	0.630102	0.834722	0.895561	0.85014	0.916981	0.895464	0.886986	0.832134	0.855556	0.82684	0.812283	0.903141	0.8725	0.805195	0.891986	0.73161	0.846154	0.877629	0.859489	0.748792	0.682927	0.821429	0.731429	0.00555556	0.737143	0.160793	0.757282	0.213974	0.715586	0.616967	0.644444	0.606061	0.214092	0.0582011	0.244726	0.422535	0.425577	0.304688	0.194175	0.9	0.706052	0.688462	0.17378	0.526163	0.396594	0.699531	0.0854271	0.349206	0.386905	0.27381	0.365	0.142857	0.101538	0.0803571	0.911504	0.406593	0.286822	0.360294	0.851406	0.0728155	0.376013	0.525723	0.511551	0.533981	0.315789	0.343137	0.228381	0.152381	0.197509	0.0816327	0.415452	0.228571	0.0253165	0.785455	0.28169	0.547091	0.948718	0.271493	0.217742	0.822857	0.873874	0.780269	0.886364	0.757812	0.222749	0.730496	0.86	0.855978	0.831025	0.827839	0	0.349265	0.511628	0.0123457	0.276901	0.435644	0.460432	0.536765	0.465517	0.177083	0.0178571	0.258929	0.862385	0.446154	0.357143	0.498915	0.488372	0.159574	0.662162	0.383784	0.528736	0.368805	0.342391	0.675439	0.536364	0.45977	0.21118	0.854356	0.79646	0.84	0.00626305	0.568965	0.0457641	0.662791	0.804124	0.871429	0.818182	0.879713	0.5	0.549618	0.760638	0.00761697	0.880282	0.848057	0.69924	0.80404	0.739645	0.237885	0.0541311	0.0151786	0.0548819	0.014218	0.773312	0.0941704	0.123552	0.19195	0.3875	0.75	0.753968	0.813433	0.834586	0.829114	0.0108225	0.888889	0.785047	0.707921	0.66474	0.840426	0.556338	0.677215	0.315464	0.777975	0.739496	0.265625	0.50974	0.580882	0.947368	0.77193	0.784946	0.84106	0.812367	0.866995	0.692124	0.216249	0.0549865	0.517943	0.842735	0.865497	0.837662	0.805825	0.487028	0.264808	0.736364	0.928934	0.785185	0.366667	0.139496	0.0367454	0.78117	0.441481	0.147479	0.33116	0.779817	0.834286	0.755556	0.767157	0.606195	0.359574	0.369492	0.841584	0.94	0.836601	0.859375	0.00389864	0.0118577	0.826498	0.769231	0.823529	0.758621	0.839394	0.00645161	0.736842	0.89726	0.70852	0.778403	0.728732	0.760976	0.712753	0.714536	0.750742	0.796189	0.773953	0.838926	0.580882	0.632296	0.758945	0.749669	0.839695	0.726027	0.450479	0.8659	0.746964	0.835217	0.788877	0.77791	0.828431	0.841098	0.821918	0.799228	0.811554	0.779644	0.816116	0.838868	0.811005	0.850313	0.872832	0.758808	0.804428	0.807207	0.829201	0.711712	0.841986	0.841438	0.712418	0.85	0.729167	0.893491	0.468118	0.262673	0.530997	0.469012	0.46988	0.111876	0.855186	0.714286	0.0382514	0.763949	0.76971	0.785331	0.7	0.0857143	0	0.648438	0.894366	0.712617	0.847701	0.856115	0.862275	0.962963	0.913907	0.782609	0.341702	0.87538	0.666667	0.0078125	0.00593472	0.00584795	0.8	0.00558659	0.0132159	0.845144	0.586066	0.81338	0.899065	0.882353	0.0161551	0.00749465	0.0549683	0.66789	0.72093	0.794055	0.740171	0.907895	0.928571	0.915888	0.854749	0.0666667	0.811047	0.822314	0.844828	0.00776197	0.00742391	0.210978	0.2	0.143236	0.107143	0.601626	0.784416	0.00853242	0.121486	0.819672	0.76	0.854962	0.835443	0.904762	0.761905	0.791086	0.874652	0.857143	0.837209	0.806897	0.799555	0.844875	0.855319	0.830769	0.813043	0.117431	0.560494	0.0714286	0.807317	0.779359	0.861878	0.854762	0.798246	0.958904	0.805808	0.738775	0.72457	0.876689	0.791262	0.00502513	0.0453401	0.328671	0.00787402	0.81	0.836066	0.776923	0.649351	0.6875	0.517915	0.0180844	0.135246	0.739316	0.877193	0.852941	0.835	0.685714	0.864964	0.012474	0.0995122	0.882102	0.00714286	0.854571	0.875502	0.827309	0.805513	0.927273	0.0535373	0.384798	0.698052	0.568678	0.789474	0.00446429	0.0112191	0.00457317	0.894502	0.8543	0.506073	0.00340136	0.0111524	0.808706	0.700565	0.0560949	0.7	0.693396	0.731169	0.833333	0.928934	0.87377	0.928889	0.854093	0.684615	0.805054	0.806452	0.704225	0.82167	0.785996	0.777603	0.00813008	0.238095	0.00337268	0.924623	0.855856	0.90625	0.81388	0.563636	0.0317164	0.0259366	0.0153846	0.801788	0.737589	0.428571	0.354331	0.275072	0	0.726937	0.806213	0.874388	0.871901	0.859335	0.85283	0.65368	0.79473	0.702128	0.954545	0.948718	0.802	0.00990099	0.0114068	0.00704225	0.883978	0.686275	0.0205128	0.00863931	0.0157895	0.361111	0.445205	0.590476	0.719512	0.00426136	0.00424628	0.646154	0.516807	0.108974	0.146944	0.608247	0.508197	0.810484	0.00626959	0.575	0.5625	0	0.441176	0.0136519	0.012766	0.855799	0.51895	0.010582	0.0211864	0.672194	0.518519	0.471154	0.811765	0.513937	0.658385	0	0	0.421875	0.280255	0.0103093	0.0554245	0.0121951	0.645833	0.00361882	0.591837	0.0178042	0.137681	0.00479233	0.857143	0.0131579	0.820513	0	0.666667	0.00835655	0.00647668	0.00515464	0.931035	0.00978474	0.00694444	0.0119048	0	0.00616016	0.0995671	0.0363349	0.00377834	0.0101523	0.00555556	0.888571	0.00792393	0.00573301	0.0214286	0.00584795	0.00197239	0.213115	0.939103	0.64977	0.831683	0.822222	0.726236	0.824773	0.00387973	0.536364	0.661538	0.625	0.597015	0.202765	0.839506	0.76378	0.0139785	0.0192771	0.0157068	0.769231	0	0.836111	0.895062	0.831058	0.897826	0.868208	0.893443	0.812227	0.850523	0.844907	0.907652	0.943231	0.824074	0.836323	0.0167715	0.00707547	0.267123	0.254902	0.00564972	0.76	0.0252525	0.0279018	0.734375	0.01	0.235075	0.00788643	0.197889	0.648221	0.736641	0.00664282	0.803738	0.871111	0.874359	0.504505	0.0191083	0.739496	0.0385757	0.0191693	0.0131148	0.003125	0.00981595	0.687166	0.0668954	0.00341297	0.796117	0.842975	0.00546448	0.00576923	0.00538793	0	0.0420032	0.00574713	0.00560224	0.00649773	0.00441501	0.00372439	0	0	0.666667	0.0145985	0.576177	0.0220386	0.0179153	0.674603	0.025641	0.902174	0.028028	0.0136139	0.00112613	0.00464037	0.851992	0.0909091	0.863532	0.859206	0.943609	0.655678	0.783186	0.837012	0.00414938	0.00588235	0.00298507	0.514852	0.899705	0.860987	0.168675	0.022082	0.00808625	0.0017452	0.68254	0.442308	0.0138408	0.00891266	0.00978261	0.877358	0.838509	0.00769231	0.0526316	0.612613	0.846626	0.538217	0.43038	0.178571	0.742525	0.597087	0.724907	0.432432	0.5625	0.574822	0.329114	0.308642	0.495745	0.620939	0.45614	0.383562	0.467213	0.584416	0.304348	0.807843	0.0165165	0.0075188	0.540541	0.509434	0.616688	0.635	0.466667	0.0172144	0.669065	0.42268	0.135606	0.18231	0.791209	0.895349	0.760563	0.11784	0.004914	0.715116	0.00496278	0.03	0.762295	0.795918	0.488964	0.0572337	0.067623	0.0137741	0.194712	0.026738	0.271255	0.909274	0.779141	0.790528	0.21875	0.292343	0.114286	0.472062	0.0117388	0.00289855	0.412308	0.8125	0.00633914	0.00868056	0.0107239	0.714286	0.214545	0.00495049	0.217712	0.394495	0.661808	0.612903	0.782609	0.683297	0.707143	0.72327	0.752778	0.331797	0.130435	0.753191	0	0.0769231	0.166144	0.152	0.472803	0.422535	0.00672269	0.39726	0.528662	0.0128535	0.779736	0.823529	0.861486	0.84381	0.923664	0.911215	0.00886263	0.00961538	0.223529	0.0559796	0.0432692	0.00684932	0.0135135	0.224319	0.606238	0	0.00826446	0.00396825	0.0151515	0.00666667	0.803213	0.0110803	0.00367647	0.00396825	0.0243506	0.240964	0.00815217	0.00859291	0.0263158	0.0127551	0.00512821	0.227477	0.182065	0.794393	0.889088	0.630303	0.00641026	0	0.755556	0.804878	0.807792	0.0720945	0.0132013	0.00362647	0.00628931	0.00502513	0.0145985	0.848718	0.891034	0.927966	0.00365631	0.377717	0.02079	0.21345	0.00393701	0.0110599	0.0501672	0.00563063	0.887446	0.00604839	0.00522648	0.0285714	0.00925926	0.00769231	0.00537057	0.00326797	0.00319489	0.00507614	0.011236	0.00646412	0.250896	0.00469484	0.00588235	0.109195	0.011236	0.00875274	0.00828157	0.032	0.0245339	0.217865	0.646643	0.737765	0.375	0.00287908	0.00619195	0.015748	0.817308	0.0137741	0.0444444	0.077193	0.537849	0.669456	0.784091	0.00490196	0.00736377	0	0.0412371	0.0405405	0.0138889	0.556701	0.011215	0.00663717	0.0347551	0.00568182	0.00373832	0.00298507	0.0852713	0.00869565	0.315	0.00982533	0.0499002	0.024911	0.0173267	0	0	0.00318134	0.00720461	0.0253906	0.437086	0.488662	0.342857	0.0101523	0.0056101	0.00787402	0.00647668	0.00446429	0.917241	0.0175439	0.0120482	0.0143369	0.806159	0.00826446	0	0.0121739	0.00397878	0.663677	0.84104	0.00520833	0	0.00711744	0.218254	0.010917	0.676667	0.532967	0.087234	0.0502793	0.0213904	0	0.00193798	0	0.0254237	0.303665	0.338139	0.20332	0.723606	0.837423	0.794063	0.81215	0.0153846	0.00884956	0.772727	0.0203046	0	0.023622	0.913043	0.00608828	0.00684932	0.883632	0.809473	0.0286458	0.502463	0.555405	0.699717	0.432099	0.578406	0.00924214	0.94958	0.104478	0.0766046	0.0281125	0.014881	0.0645161	0.0682261	0.0182371	0.0157233	0.170588	0.684932	0.00712589	0.0383838	0.014742	0.00487805	0.00533333	0.00543478	0.0277778	0	0.00980392	0.0435244	0.137755	0.0752089	0.104478	0.047619	0.0059761	0.00269542	0.0173913	0.00833333	0.00789474	0.00904977	0	0	0.013624	0.0117647	0.0111857	0.852761	0.011236	0.0119454	0.00706714	0.00550964	0.0145985	0.00730994	0.809091	0.00443459	0.00740741	0.0357143	0.0891938	0.0689655	0	0.0241379	0.904762	0.358696	0.869565	0.0126369	0.0492958	0.00609756	0.0133929	0.00464396	0.0179806	0.221461	0.19209	0.0779661	0.223046	0.161572	0.362745	0.166667	0.459016	0.00331675	0.0697674	0.231707	0.4	0.0130081	0.00607903	0.00540541	0	0.321586	0.0364963	0.0142857	0.00627353	0	0.00892857	0.185185	0.0247525	0	0.0080429	0.0142857	0.242188	0.355556	0.117647	0.00808081	0.0014556	0.489362	0.10311	0.0242215	0.746154	0.0222222	0.010352	0.325373	0.00170358	0.0870748	0.369458	0.287671	0	0.52	0.433333	0.878327	0.470588	0.0103093	0.016129	0.010989	0.00862069	0.00322581	0.0674157	0.116585	0.212766	0.0697674	0.00706714	0.216704	0.00854701	0.0188679	0.00992556	0.0060241	0.024359	0.844828	0.668919	0.833333	0.875657	0.282815	0.907407	0.903114	0.556391	0.129412	0.827957	0.301887	0.756303	0.778947	0.613466	0.801802	0.925532	0.86875	0.86747	0.347074	0.05	0.00497512	0.00823045	0.0405157	0.225564	0.664697	0.0139535	0.0321101	0.263158	0.157303	0.0410959	0.0101266	0.0164103	0.0298507	0.0285714	0.0306513	0.0772059	0.0129702	0.0392157	0.004914	0.0532995	0.017341	0.137097	0.423077	0.0744417	0.00680272	0.00813008	0.0287611	0.333333	0.633333	0.667774	0.670918	0.365385	0.516634	0.183673	0.0128205	0.0332168	0.464098	0.494118	0.81746	0.651852	0.744681	0.0307692	0.0117647	0.471053	0.189139	0.080402	0.155963	0.508403	0.0666667	0	0.420561	0.0193548	0.732794	0.774359	0.00544959	0.895349	0.767123	0.481618	0.0131579	0.00485437	0.02	0.769697	0.656842	0.0774854	0.638856	0.244159	0.714567	0.806748	0.712575	0.422998	0.0126728	0.0145278	0.00993378	0.672727	0.339286	0.820225	0.765766	0.578692	0.906977	0	0.0372671	0.402062	0.158774	0.545455	0.90927	0.808065	0.904366	0.807425	0.0123626	0	0.16	0	0.0682353	0.00447761	0.015544	0.189781	0.857143	0.90027	0.195876	0.243655	0.267123	0.2	0.781711	0.0532544	0.807692	0.798319	0.926829	0.683544	0.297209	0.237037	0.838164	0.432692	0.0180723	0.00662252	0.184874	0.87395	0.027027	0.838608	0.863043	0	0.728814	0.911647	0.779817	0.897601	0.905797	0.842975	0.917647	0.932927	0.428571	0.88601	0	0.653259	0.703297	0.0121581	0	0.00694444	0	0.946602	0.895652	0.809756	0.851852	0.796875	0.00684932	0.00492126	0.00869565	0.01287	0.00833333	0.7	0.186047	0.913279	0.906542	0.804598	0	0.828125	0.003663	0.773096	0.147541	0.326667	0.178344	0.854701	0.115265	0.048	0.421687	0.796954	0.659341	0.0570988	0.449351	0.857143	0.723757	0.80531	0.782456	0.815068	0.934783	0.634551	0.840491	0.789474	0.0519481	0.020595	0.682692	0.05	0.889101	0.89313	0.373656	0.820755	0.709337	0.660428	0.0186335	0.558052	0.857143	0.00334448	0.0184332	0.660232	0.662651	0.0234375	0.006	0.794643	0.792017	0.921569	0.0263158	0.858407	0.852174	0.925926	0	0.843373	0.835526	0.790076	0.786517	0.491935	0.720588	0.8	0.650943	0.823944	0.224719	0.0722892	0.0842105	0.052356	0.280488	0.561181	0.773684	0.758893	0.904762	0.938144	0.212121	0.55144	0.779762	0.69084	0.9	0.548387	0.300971	0.264901	0.560345	0.676923	0.372263	0.5625	0.428866	0.221519	0.348416	0.532258	0.483766	0.219512	0.4	0.45614	0.19697	0.337386	0.969231	0.0268199	0.00873362	0.0155039	0.831669	0.902299	0.0114449	0.0106383	0.66886	0.63	0.00112994	0.00440529	0.556918	0.835052	0.84127	0.761905	0.414634	0.715686	0.834906	0.728814	0.0109091	0.824176	0.0047619	0.00937207	0.0127714	0.00115875	0.79602	0.0425806	0.0188285	0.0195122	0.864	0.322259	0.0584307	0.0165289	0.779762	0.802817	0.881356	0.595628	0.837696	0.783133	0.800532	0.606299	0.411392	0.762011	0.838951	0.737374	0.661765	0.871795	0.0569106	0.00686106	0.853933	0.83174	0.866667	0.879098	0.929936	0.858065	0.974194	0.877761	0.839286	0.895385	0.829787	0.875912	0.723077	0.768025	0.239686	0.80083	0.482269	0.593074	0.857143	1	0.910448	0.796053	0.778656	0.012987	0	0.838926	0.0625	0.842912	0.797647	0.65	0.629581	0.849879	0.818627	0.727273	0.592857	0.753247	0.0185759	0.61039	0.696799	0.742138	0.845238	0.748649	0.0181452	0	0.0377358	0.00559701	0.217617	0.689394	0.813084	0	0.75	0.598214	0	0.84058	0.00536913	0.835052	0.00663717	0.00505051	0.0106061	0	0.00940439	0.00520833	0	0.867606	0.836066	0.00478469	0.66436	0.003663	0.200492	0.965517	0.010772	0.742297	0.0199336	0.0179415	0	0.870722	0.0421456	0.0147783	0.0105541	0.00265957	0.00784314	0.731092	0.0520646	0.291729	0.218905	0.718894	0.621951	0.651163	0.7	0.706731	0.888218	0.0591133	0.678788	0.773585	0.0830508	0.432927	0.530201	0.824427	0.797468	0.47093	0.5	0.811765	0	0.0567376	0.654822	0.62753	0.00766284	0.0819672	0.00714286	0.00744048	0.00997506	0.00913706	0.796396	0.00772201	0.043573	0.00782123	0.0070922	0.00571429	0.19265	0.202454	0.744681	0.907975	0.729927	1	0.0194553	0.430108	0.440415	0.691542	0.00781929	0.274194	0.0438909	0.0106383	0.04662	0.125	0.867704	0.779412	0.780788	0.710456	0.8	0.765625	0.0512821	0.355499	0	0.381895	0.186047	0.247312	0.59	0.25	0.483092	0.5	0.0226244	0	0.042328	0.392857	0.392157	0.36036	0.177656	0.450194	0.151442	0.207692	0.341085	0.134565	0.166667	0.383412	0.356643	0.210762	0.253425	0.00892857	0.190789	0.0357143	0.018759	0.836364	0.805861	0.81686	0.319048	0.157576	0.354651	0.229167	0.742574	0.855186	0.820755	0.850515	0.00890208	0.00241546	0.00985222	0.828402	0.906832	0.96	0.0058997	0	0.930233	0.422156	0.737003	0.8	0.52381	0.383333	0.0133333	0.851986	0.763514	0.0071066	0.763158	0.790476	0.64257	0.74031	0.151625	0	0.00514139	0.854545	0.941748	0.741935	0.235849	0.743816	0.606884	0.46729	0.0964187	0.542079	0.73262	0.40367	0.00756144	0.0681818	0	0.0120773	0.876633	0.822194	0.746073	0.166667	0.863014	0.89726	0.879121	0.590361	0.567797	0.840426	0.630597	0.729353	0.351039	0.00630252	0.498299	0.00843882	0.0192308	0.887417	0.804745	0.834437	0.775	0.648256	0.730722	0.86456	0.411765	0.64	0.793182	0.43318	0.386957	0.224359	0.166667	0.86514	0.862791	0.807692	0.719512	0.805838	0.715909	0.826371	0.673969	0.161538	0.3125	0.699531	0.166172	0.452656	0.547758	0.362162	0.357873	0.0191972	0.0190275	0.00598802	0.0307263	0.0877193	0.310345	0.391549	0.457143	0.607266	0.454545	0.818182	0.44373	0.74498	0.150685	0.420168	0.30137	0.513228	0.203008	0.309231	0.677419	0.582278	0.279584	0.42931	0.493103	0.391975	0.27451	0.552	0.38535	0.388298	0.91411	0.500885	0.827273	0.783237	0.114979	0.00484848	0.00224719	0.0104662	0.117886	0.902655	0.00986842	0.011893	0.00633484	0.00595238	0.00883002	0.011655	0.00645161	0.00678733	0.0189394	0.0125945	0.0337079	0.00736455	0.0229008	0.110638	0.00409836	0	0.00561167	0.934483	0	0.0028169	0.00729927	0.183673	0.00111607	0.00666667	0.00803859	0.00326797	0.339036	0.00573614	0	0.251208	0.52381	0.553719	0.564669	0.713826	0.0166453	0.0232804	0.807453	0.00387597	0.715789	0.382979	0.706294	0.731959	0.011925	0.774691	0.76	0.84058	0.475248	0.753546	0.867521	0.00943396	0.112886	0.546729	0.77551	0.0446791	0.018598	0.724638	0.766304	0.646154	0.808036	0.00699301	0.631579	0.563158	0.42094	0.287215	0.0126126	0.146474	0.724138	0.0404624	0.85443	0.00238095	0.00110742	0.0257732	0.0369231	0	0.454976	0.45	0.137517	0.897059	0.972973	0.720339	0.0075188	0.00440529	0.00765306	0.895028	0.863309	0.565217	0.910256	0.291667	0.716981	0.370277	0.0261969	0.0060241	0.0114379	0.00963855	0.00740741	0.00699301	0.000960615	0.0138313	0.628378	0.00561798	0.00502513	0.05	0.00229885	0.801394	0.745763	0.714286	0.0112782	0.079646	0.00606061	0.00995025	0.0131579	0.942308	0.00443131	0.00992064	0.0032	0.875	0.820433	0.00663717	0	0.0059761	0.00911162	0.00772627	0.136842	0.0670278	0.76555	0.019656	0.00455581	0.00304878	0.00599455	0.004329	0.066092	0	0.922414	0.858657	0.010574	0.0293255	0.122449	0.814465	0.828042	0.846154	0.0128957	0.830986	0.00984529	0.00794913	0.0152355	0.0148448	0	0.515625	0.776	0.87013	0.10989	0.751786	0.570248	0.729927	0.8	0.0115385	0.857143	0.414097	0.00700117	0.0278638	0.0124777	0.00457317	0.0147783	0.827768	0.883212	0.923077	0.89011	0.739837	0.804196	0.861111	0.77933	0.488889	0.00485437	0.0130797	0.00909091	0.809524	0.854772	0.832168	0.711111	0.90681	0.0193548	0.00321888	0.00215517	0.811966	0.00929752	0.00801603	0.00664894	0.0117647	0.844275	0.695423	0.596413	0.8	0.78481	0.0373281	0.926199	0.858268	0.119048	0.019774	0.657895	0.567757	0.858639	0.814815	0.869565	0.812877	0.96	0.834206	0.80104	0.886179	0.824841	0.841049	0.860092	0.782609	0.219124	0.822695	0.95082	0.0130841	0.00474834	0.002079	0.00243902	0.906977	0.826389	0.116279	0.0027248	0.845411	0.720379	0.7	0.3	0.361082	0.318945	0.0104439	0.858407	0.011236	0.787582	0.884615	0.800305	0.790805	0.740625	0.817708	0.84492	0.00700935	0.847826	0.766484	0.378882	0.00921187	0.845638	0.0045045	0.209064	0.85545	0.905013	0.803571	0.431784	0.110307	0.756364	0.825	0.892562	0.835106	0.850187	0.512346	0.784983	0.871795	0.61157	0.648045	0.858382	0.868118	0.89781	0.411765	0.508772	0.0911824	0.014742	0.0242291	0.7875	0.00577201	0.0124224	0.00364964	0.00388098	0.00578035	0.00446429	0.225806	0.00887574	0.00723589	0.961783	0.851792	0.748628	0.863229	0.834951	0.765854	0.00396825	0.859375	0.146552	0.00477327	0.911111	0.0324324	0.85	0.164502	0.0599647	0.247253	0.839572	0.762376	0.392308	0.313333	0.801136	0.57377	0.569355	0.44697	0.569444	0.569231	0.333333	0.479339	0.0117647	0.953704	0.88448	0.927562	0.0118243	0.0271829	0.00611247	0.00687285	0.00914286	0.00925926	0	0.745592	0.89	0.809091	0.363095	0.00531915	0.675325	0.013089	0.846336	0.882184	0.00961538	0.886207	0	0.00392157	0.100427	0.00917431	0.0126904	0.0106667	0	0.00362319	0.0153846	0.00564175	0.00654308	0.0124378	0.104859	0.681818	0.551724	0.854167	0.0531309	0.00671141	0.875	0.00547945	0.0331361	0.0116054	0.484848	0.807971	0.762178	0.891089	0.744713	0.603774	0.0195489	0.00338696	0.0115774	0.00509338	0.00486224	0.00282486	0	0.0140845	0.00385356	0.820513	0.00662739	0.789916	0.72619	0.771065	0.798611	0.00982533	0	0	0	0.0191159	0.559932	0.739336	0	0.00728863	0.00332226	0.00639488	0	0	0.00943396	0.00794702	0.00680272	0.517647	0.0122699	0	0.00965018	0.00384615	0.0244821	0.00505051	0	0.375691	0.590674	0.112782	0.121951	0.0012285	0.00649351	0.00386847	0.865672	0.00692042	0.148936	0.166667	0.181818	0.0197704	0	0.0440341	0.0509804	0.80148	0.926471	0.00784656	0.0142857	0.00516796	0.545642	0.00175747	0.0102339	0.00910747	0.00497512	0.0058997	0.00230415	0.0033557	0.00795756	0.0041841	0.0086741	0.0156863	0.392661	0.114447	0.0346741	0.208738	0.129754	0.0237624	0	0.00255428	0.0151351	0.00925147	0.00430108	0.00646831	0.9	0	0.00483092	0.893902	0.872449	0.477124	0.903704	0.808511	0	0.00657895	0.814985	0.858268	0.0117647	0.753086	0.782609	0.751534	0.0121212	0.00614125	0.11022	0.148594	0.0143369	0.0681818	0.0866051	0.150097	0.184416	0.234286	0.0220994	0.854167	0.0178571	0.00629426	0.015	0.00414079	0.0136986	0.0033557	0.00548697	0.0103806	0.00934579	0.00588235	0.656109	0.902516	0.775	0.907937	0.85473	0.735931	0.716937	0.0407524	0.00611621	0.00578871	0.00990099	0.00423729	0.00979592	0	0.841584	0	0.772824	0.751634	0.186916	0.327869	0.764706	0.00711744	0.00701754	0.825581	0.00146199	0.45509	0.809843	0.658505	0.318501	0.849383	0.848958	0.377143	0.895522	0.00617284	0.923913	0	0.770115	0.932127	0.0133038	0.411765	0.207641	0.104571	0.047619	0.00630915	0.00157729	0.180399	0.360544	0.833333	0	0.53719	0.014218	0.818182	0.05	0.160584	0.361111	0.282051	0.00581395	0.626781	0.689531	0.813953	0.107143	0.853763	0.9375	0.0105105	0.712598	0.858108	0.884615	0.0176089	0.781609	0.757576	0.645631	0.238318	0.361809	0.574713	0.291045	0.552632	0.317308	0.344371	0.472059	0.783186	0.638554	0.681967	0.414141	0.564589	0.482517	0.529138	0.708609	0.640898	0.185475	0.258675	0.217311	0.632597	0.762397	0.784314	0.748016	0.841026	0.529126	0.855153	0.619241	0.671182	0.512	0.512275	0.401929	0.353414	0.354251	0.395317	0.814583	0.757732	0.604762	0.0782609	0.269634	0.334351	0.381579	0.643939	0.293578	0.40275	0.510417	0.357843	0.0526316	0.828851	0.457703	0.0223642	0.35443	0.709957	0.00465116	0.00769231	0.632743	0.0242215	0.660944	0.699324	0.50641	0.775031	0.652733	0.0392157	0.909677	0.144444	0.0275229	0.0400668	0.0168161	0.00837989	0.0184615	0.0220588	0.841823	0.898585	0.0182232	0.857143	0.844037	0.00570342	0.00484848	0.0148515	0.00545256	0.862342	0.898148	0.861582	0.0604396	0.0452046	0.0150966	0.00986842	0.00966184	0.0425532	0.478134	0.832353	0.896552	0.309942	0.833333	0.0109489	0.618785	0.868217	0.00398406	0.836158	0.85101	0.00344828	0.00240964	0.0106888	0.00221239	0.0045045	0.00615385	0.896011	0.84827	0.813525	0.00775194	0.00539084	0.00593472	0.270992	0.865169	0.906868	0.867781	0	0.88172	0.00636943	0.87797	0.916239	0.842983	0.0124844	0.1	0.0200334	0.025641	0.877637	0.852941	0.0041841	0.650376	0.774661	0.85514	0.860465	0.570732	0.866667	0.00979021	0.195531	0.00934579	0	0.865275	0.892451	0.801743	0.840361	0.852288	0.00588235	0.938808	0.292237	0.0564706	0.415584	0.396624	0.477273	0.563319	0.824324	0.847368	0.794915	0	0.730337	0.038688	0.350711	0.00625	0.487179	0.0508475	0.718786	0	0.031746	0.800895	0.473684	0.0233362	0.842767	0.823322	0.759399	0.758696	0.0121212	0.00537634	0.779412	0.706447	0.609091	0.659259	0.0103717	0.539326	0.446903	0.771242	0.862944	0.0117302	0.789773	0.00956023	0.0112782	0.0393145	0.00801603	0.0992736	0.853333	0.0091954	0.00529568	0.00430416	0.855422	0.605578	0.414894	0.330882	0.0350318	0.519481	0.0820513	0.430283	0.455782	0.843823	0.321168	0.00856793	0.0558824	0.41652	0.0486527	0.0664452	0.316092	0.60177	0.0166667	0.666667	0.865385	0.110811	0.0734127	0.130597	0.0183299	0	0.0483592	0.288889	0.479042	0.513043	0.325581	0.306452	0.00651466	0.195691	0.129032	0.0141129	0.0111732	0.0209472	0.0154799	0.274627	0.286364	0.0045819	0.816011	0.642726	0.882653	0.377005	0.0119048	0.0423892	0.634969	0.73913	0.534091	0.137931	0.316279	0.129032	0.87156	0.919708	0.491124	0.764286	0.870098	0.0123457	0.00413793	0.00768049	0.836623	0.03125	0.721311	0.444844	0.320513	0.737452	0.83209	0.0230769	0.354545	0.0105263	0.909091	0.0613027	0.659864	0.654443	0.617211	0.00686813	0.00527241	0.00531915	0.253333	0.286885	0.00561798	0.00578035	0.00753498	0.0117647	0.330935	0.00284091	0.00404858	0.00779727	0.0730129	0.492481	0.00376884	0.657895	0.698152	0.506796	0.827586	0.0054816	0	0.0138504	0.0116402	0.00977995	0.222222	0.010989	0.0059952	0.00925926	0.0138408	0.763889	0.00169205	0.00412797	0.00322581	0.00531915	0.0040032	0.00995025	0.00428266	0.00649351	0.853026	0.00261097	0.00407056	0.851351	0.175732	0.00803213	0.296296	0.00994036	0.0163339	0.00684932	0.00912409	0.0238095	0.00203666	0.625759	0.66453	0.810264	0.00680272	0.016317	0.839117	0.843023	0.901288	0.876972	0.873065	0.822086	0.489796	0.0108932	0.00496278	0.0159046	0.00834202	0.00680272	0.840909	0.72973	0.847525	0.0148936	0.010084	0.0588235	0.0570342	0.0363636	0.04329	0.0382695	0.0143885	0.5	0.944444	0.819444	0.615385	0.833333	0.00443459	0.780488	0.666667	0.018018	0	0.0084507	0.00347826	0.00679117	0.907563	0.92053	0.824176	0.792308	0.64876	0.928328	0.722063	0.888199	0.00251889	0.0337662	0.677419	0.635294	0.00875274	0.823308	0.859316	0.831041	0.666667	0.385714	0.817259	0.767372	0.804545	0.912052	0.519802	0.266968	0.549091	0.323864	0.526104	0.388372	0.186667	0.246057	0.510535	0.235577	0.00448431	0.918269	0.201389	0.631902	0.919571	0.88	0.697115	0.571429	0.0714286	0.343622	0.32266	0.449213	0.494118	0.423645	0.348993	0.0317572	0.496552	0.596372	0.569536	0.824324	0.584071	0.412935	0.97	0.188095	0.300459	0.533333	0.531746	0.238731	0.494824	0.224313	0.490683	0.313745	0.327853	0.519922	0.387435	0.216216	0.479656	0.404888	0.438053	0.434746	0.336673	0.512221	0.659794	0.561308	0.739342	0.708464	0.608295	0.727545	0.597847	0.616279	0.647236	0.273006	0.292383	0.263804	0.512295	0.482993	0.6625	0.219363	0.21	0.341564	0.143333	0.280654	0.157407	0.359155	0.411867	0.251701	0.299233	0.302752	0.248899	0.102679	0.359691	0.403458	0.337662	0.273723	0.662963	0.322581	0.255435	0.400489	0.410287	0.567039	0.181424	0.305732	0.210843	0.38835	0.81875	0.166667	0.472222	0.308612	0.385218	0.358524	0.369565	0.8	0.0245902	0.0894454	0.0689655	0.281046	0.128205	0.298373	0.53913	0.477941	0.37931	0.492786	0.428879	0.251052	0.186766	0.55957	0.506477	0.296429	0.8125	0.189076	0.571429	0.191176	0.0112994	0	0.425532	0.469914	0.449309	0.416949	0.75	0.303226	0.0303514	0.530435	0.604688	0.312966	0.83038	0.91494	0.779412	0.786145	0.8	0.184397	0.841695	0.840678	0.861352	0.888158	0.787565	0.875	0.830189	0.930435	0.532164	0.0384615	0.869863	0.880309	0.788679	0.155556	0.875	0.420732	0.451777	0.662651	0.531773	0.125	0.630094	0.251128	0.425926	0.545024	0.310811	0.228972	0.334802	0.0630182	0.227642	0.18617	0.0116279	0.419619	0.0675105	0.288344	0.108911	0.328767	0.303621	0.426752	0.108108	0.56701	0.190405	0.678261	0.38806	0.411043	0.34874	0.21875	0.0915493	0.319672	0.142857	0.104317	0.374026	0.230769	0.217391	0.274924	0.423611	0.34	0.501377	0.798092	0.778313	0.836975	0.894472	0.890805	0.0027027	0.822917	0.406504	0.748466	0.0427807	0.895623	0.873391	0.821281	0.825902	0.869565	0.64	0.804124	0.76824	0.168067	0.740741	0.793548	0.423015	0.865517	0.716763	0.744939	0.74359	0.689139	0.814411	0.123552	0.865248	0.680233	0.806977	0.0959264	0.243243	0.810526	0.935897	0	0.879452	0.650735	0.898204	0.882353	0	0.868421	0.0209424	0.00455063	0.012987	0.0376344	0.903846	0.770642	0.869792	0.203883	0.0303398	0.00951374	0.00450113	0.779851	0.154717	0.333333	0.859375	0.0132392	0.877551	0.823666	0.584383	0.849462	0.675439	0.878086	0.0369231	0.0111111	0	0.903522	0.79445	0.325153	0.668571	0.592208	0.796698	0.011919	0.620058	0.668367	0.533333	0.51145	0.398907	0.644342	0.423858	0.336735	0.59375	0.66187	0.800554	0.767677	0.542125	0.0935867	0.124625	0.643836	0.628319	0.0232558	0.571429	0.951515	0.860577	0.0215054	0.044335	0.145147	0.592417	0.915832	0.831579	0.782297	0.685039	0.813665	0.647059	0.697715	0.236842	0.215587	0.569767	0.426829	0.03125	0.267857	0.201613	0.0543539	0.0109677	0.00657895	0.00643382	0.657596	0.0273973	0.0033557	0.0109091	0.489247	0.329218	0.184	0.00687128	0.00170068	0.0461384	0.0918919	0.581818	0.417085	0.954023	0.692647	0.668484	0.0161812	0.0176565	0.00653595	0.0107527	0.00747198	0.818444	0.0117021	0.00707547	0.142138	0.012003	0.00606395	0.758865	0.744828	0.20117	0.883117	0.00362319	0.532934	0.0264228	0.00809717	0.0113636	0.265891	0.883212	0.770115	0.893805	0.860902	0.805556	0.920364	0.83216	0.784615	0.849057	0.906377	0.857143	0.87766	0.829787	0.832669	0.896501	0.796703	0.699048	0.00933489	0.00332226	0.00840336	0.833333	0.00571429	0.00544218	0.0133333	0.00511945	0.877419	0.85	0.855346	0.737931	0.0965251	0.734415	0	0.00608167	0.276899	0.856322	0.839779	0.76652	0.484848	0.59596	0.0078125	0.845324	0	0.0109489	0.00136426	0.011208	0.0264386	0.00899743	0.00580131	0.00675676	0.379065	0.00555813	0.00487409	0.00443787	0.00646088	0.00859599	0.899614	0.92517	0.0275	0.0381526	0.0176471	0.224181	0.916395	0.0266667	0.925926	0.00381888	0.00667939	0.0479452	0.699301	0.542735	0.886667	0.00722543	0.00673854	0.00269179	0.0877193	0.784777	0.744526	0.436195	0.00961538	0.637681	0.0050813	0.00719424	0.00587803	0.825397	0.0100865	0.472973	0.0568541	0.405983	0.0015674	0.00737619	0.00626305	0.00843882	0.0100365	0.0147541	0.92	0.758112	0.00805524	0.00593472	0.00890688	0.0116279	0.622581	0.00639659	0.00626305	0.00874636	0.00438596	0.0131926	0.00632911	0.0170648	0.170455	0	0.00723764	0.00691244	0.779661	0.142857	0.0368715	0.00968523	0.00428571	0.863946	0.0106383	0.00733138	0.0443038	0.00849858	0.775362	0.275316	0.0375671	0.261011	0.0103397	0.00676819	0.492255	0.0098401	0.00793651	0.00687285	0.0971429	0.00501504	0.00473186	0.00647249	0.876344	0.824742	0.808511	0.729642	0.970238	0.0119048	0.749577	0.00714286	0.01566	0	0.00831025	0.00378788	0.0108696	0.00710059	0.0124224	0.0043956	0.899514	0.955224	0.00495049	0.00558659	0.0131446	0.00946746	0.0615883	0.00638751	0.00957854	0.00541712	0.0109204	0.0055814	0.0243902	0.00792253	0.11483	0.0101483	0.00849118	0.758621	0.00930714	0.00944669	0.25974	0.52968	0.0598345	0.00340426	0.528455	0.0418307	0.873112	0.13986	0.00854701	0.250963	0.0048583	0.00925926	0.00943396	0.00638298	0.00989446	0.345455	0.720238	0.00943396	0.864353	0.69	0.0102302	0.0875421	0.769697	0.109557	0.00792079	0.628571	0.167644	0.0182992	0.0207135	0.0194332	0.911765	0.733333	0.012761	0.0153755	0.0112661	0.891304	0.628743	0.918919	0	0.00282885	0.00487126	0.015625	0.0104384	0.304054	0.00348432	0.00980392	0.894737	0.765217	0.0040282	0	0.180556	0.5	0.0211608	0.0243553	0.358871	0.00687758	0.00961538	0.0222841	0.415441	0.0677507	0.185668	0.00511945	0.0377358	0.0158983	0.0134529	0.0486039	0.0111902	0.00614754	0.00736067	0	0	0.684211	0.00892857	0.0111732	0	0.00377003	0.829114	0.00879765	0.0671642	0.0300752	0.247475	0.024948	0.119048	0.00575264	0.835206	0.00675676	0.00565428	0.0134529	0.0315236	0.00603865	0.00724638	0.00757576	0.833333	0.0128988	0.00640341	0.682522	0.00671141	0.848168	0.00492611	0.0195627	0	0.00311042	0.00137363	0.0106952	0.0520124	0.00429185	0.158199	0.353682	0.577389	0.621711	0.113043	0.520833	0.00905888	0.00832178	0	0.0196078	0.775312	0.025393	0.889105	0.530435	0.196491	0.00840336	0	0.0135922	0.008	0.201299	0.00769231	0.00870942	0.00558659	0	0.599693	0.541955	0.430088	0.530744	0.0078534	0.00896861	0.146429	0.415693	0.666667	0.13247	0.14709	0.00995575	0.00893471	0.00943396	0.0114943	0.00448096	0.253968	0.0102302	0.0118871	0	0.511628	0.0590868	0.862245	0	0.821732	0	0.599078	0.00197824	0.0052356	0.793427	0.740924	0.817518	0.811644	0.00373832	0.813187	0.89011	0.0232558	0.100437	0.68254	0	0.0107143	0.751678	0.00552923	0.00694444	0	0.237852	0.0624339	0.0332512	0.121547	0.153054	0.0640732	0.0246154	0.87957	0.884658	0.736842	0.830357	0.00465839	0.00298063	0.00925926	0.00405954	0.0135135	0.0183357	0.0114286	0.577181	0.00367647	0.00741525	0.0177419	0.004111	0	0.0212766	0.604478	0.0430514	0.0214376	0.111402	0.00516648	0.00521512	0.435356	0.00992556	0.010647	0.194651	0.298701	0.248756	0	0.672691	0.517857	0.898072	0.836735	0.0381282	0.00730594	0	0.0027933	0	0.00865052	0.00801833	0.00570885	0.0120482	0.00845411	0.010989	0.118421	0.10177	0.163265	0.128631	0.0143369	0.0213523	0.0393765	0.0460772	0.0190616	0.00632244	0.0103093	0.00822622	0.875817	0.00958466	0	0.00150602	0	0.00254291	0.00278552	0.68375	0.0230769	0.866205	0.0616246	0.0107875	0.220544	0.828402	0.796875	0.211055	0.227451	0.666667	0.650558	0.920415	0.851969	0.804878	0.460241	0.743363	0.317308	0.735562	0.925081	0.845912	0.0433168	0.0253968	0.579832	0.895735	0.867901	0.912621	0.866667	0.00581395	0.806283	0.888147	0.00632911	0	0.813511	0.842825	0.831579	0.801802	0.00797267	0.00884956	0.0731707	0.0337942	0.682073	0.0185185	0.00834492	0.0183113	0.702128	0.774566	0.759615	0.514374	0.328032	0.815068	0.321221	0.00813743	0.932088	0.904897	0.738636	0	0.00321543	0.00916667	0.12069	0.0825243	0.00345821	0.00762066	0.00909918	0.00775194	0.005386	0.00515759	0.00578704	0.849057	0.521739	0.00555556	0.00970874	0.00539084	0.405405	0.0091047	0.00678733	0.0992471	0.033195	0.176991	0.00734214	0.00176367	0.0106762	0.00873069	0.0437158	0.149351	0.0368794	0	0.00569801	0.00794913	0.015674	0.0703704	0.404396	0.0234742	0.0746634	0.0100167	0.00977517	0.00449035	0.00657501	0.00735294	0.0130653	0.680328	0.713768	0.00395778	0.17619	0.0144628	0.0100719	0	0.751663	0.0052356	0.00780031	0	0.217391	0.0759162	0.00232558	0.00426894	0.00967352	0.00816326	0	0.00877893	0.896907	0.00622665	0.0132159	0.6	0.459954	0.00798403	0.00182815	0.00632911	0.351738	0.00453858	0.0837438	0.00910931	0.00763359	0.0218103	0.117755	0.00786517	0	0.0189873	0.171983	0.685185	0.124154	0.00644699	0.78339	0.0290323	0.00617284	0.00767018	0	0.00486027	0.00392542	0.0070922	0.00811359	0.0110497	0.00522534	0.015873	0.819477	0.00763359	0.00352113	0.00643087	0.0070922	0.00537634	0.0065538	0.00507614	0.833333	0.00590667	0.00680272	0.0107527	0.803468	0.886667	0.00552995	0.261538	0.0383923	0.421208	0.722494	0.00537634	0.841667	0.767123	0.337808	0.0238569	0.0441176	0.293629	0.00751366	0.00444444	0.0152672	0.00571429	0.00857143	0.547325	0.00343053	0.714286	0.827225	0.0260973	0.00971922	0.00357398	0.0182927	0.290385	0.691919	0.00379267	0.00864553	0.00684932	0.729345	0.00138122	0.00576369	0.873504	0.772598	0.556634	0.557292	0.00389864	0.0533333	0.013089	0.823045	0.00367197	0.0151515	0.900524	0.802632	0.632911	0.541975	0.632184	0.398551	0.393324	0.0212014	0.383399	0.49863	0.510638	0.698718	0.0205128	0.713592	0.562914	0.501845	0.242718	0.367041	0.500949	0.216495	0.508554	0.606908	0.590604	0.65243	0.583587	0.526502	0.600372	0.752688	0.876923	0.898551	0.826389	0.256494	0.434978	0.655556	0.293578	0.763441	0.816054	0.854604	0.744361	0.866953	0.875	0.770563	0.77551	0.771167	0.838863	0.905882	0.850746	0.832335	0.851376	0.913183	0.106061	0.013369	0.5	0.446367	0.452931	0.525362	0.273973	0.538922	0.606557	0.442308	0.780612	0.41791	0.360248	0.586466	0.668148	0.491892	0.726619	0.564327	0.403279	0.430168	0.573281	0.632023	0.572314	0.437736	0.28125	0.409703	0.486842	0.791519	0.0859232	0.00731707	0.0129199	0.85124	0.948718	0.274775	0.938356	0.866359	0.807692	0.893617	0.22508	0.60355	0.815287	0.914062	0.86272	0.0782779	0.619565	0.93865	0.576531	0.232456	0.0284091	0.00274725	0.80315	0.74359	0.898305	0.936937	0.831776	0.642105	0.435294	0.901042	0.833333	0.82069	0.850847	0.905556	0.896	0.886097	0.844106	0.901099	0.658824	0.827586	0	0.914062	0.889706	0.553977	0.00477327	0.00269542	0.923497	0.00688299	0.00529101	0.00319489	0.0213816	0.00358102	0.853659	0.765957	0.110132	0.0121951	0.365217	0.340426	0.654605	0	0.867021	0.599332	0.913889	0.90873	0.875776	0.921053	0.00903614	0.883721	0.887246	0.824324	0.907895	0.773333	0.894737	0.00564516	0	0.0108696	0	0.00451128	0.00683371	0.00643777	0.00495049	0.593525	0.563776	0.694377	0.438202	0.639053	0.828189	0.831721	0.846724	0.393836	0.0135593	0.0091047	0.0042735	0.403101	0.605187	0.633159	0.635965	0.622222	0.866973	0.121076	0.0769231	0.853782	0.935622	0.00657895	0.011655	0.872093	0.821101	0.931973	0.861035	0.832636	0.942708	0.0185185	0.00729927	0.00558659	0.00321543	0	0.603774	0.00514139	0.00657895	0	0.0115607	0.00852878	0.27131	0.00410959	0.346154	0.00373134	0.0068415	0.00474684	0.0149573	0	0.40566	0.8	0.886869	0.780303	0.011655	0.344828	0.567812	0.554566	0.96789	0.811355	0.804217	0.783226	0.515385	0.518797	0.0895296	0.00610687	0.0133929	0.230769	0.811429	0.8213	0.646536	0.00289855	0.00609292	0.719493	0.729462	0.516043	0.816514	0.0105263	0.764398	0.778455	0.79703	0.884058	0.715517	0.774086	0.722222	0.121212	0.185065	0.561717	0.0695876	0.768362	0.0457746	0.658537	0.649533	0.690583	0.90099	0.930481	0.385057	0.710652	0.655689	0.636126	0.888889	0.00702988	0.791815	0.920904	0.760116	0.815618	0.537234	0.76378	0.00985829	0.00814111	0.724928	0.73201	0.234043	0.710744	0.862434	0.893142	0.907955	0.0177936	0.147482	0	0.028777	0.695502	0.00986842	0.506438	0.278607	0.856481	0.885998	0.908152	0.832196	0.829044	0.892938	0.130027	0.0243902	0.941667	0.872587	0.855769	0.8	0.861446	0.452174	0.849765	0.724638	0.218232	0.181122	0.605882	0.880282	0.877814	0.881633	0.897059	0.880416	0.613793	0.601562	0.816568	0.524096	0.214932	0.0115523	0.923858	0.802168	0.642241	0.445175	0.737113	0.705686	0	0.014629	0.900302	0.210526	0.011611	0.00350877	0.0719274	0.825221	0.349282	0.854871	0.748428	0.0998043	0.53719	0.802974	0.800499	0.289773	0.00854701	0.00813008	0.840336	0.00754717	0.00965251	0.0125786	0.0248804	0.116216	0.244541	0.0375	0.307692	0.605714	0.356725	0.755365	0.189922	0.22973	0.8523	0.00661521	0.00367647	0.00755668	0.0121457	0.0380117	0.125	0.00293255	0.0104302	0.00634921	0	0.00576923	0.788235	0.0216216	0.632812	0.825225	0.870423	0.894737	0	0.00967742	0	0.894737	0.769231	0.660194	0.834951	0.861804	0.00598802	0.0100446	0.00588235	0.851064	0.0114679	0.0028169	0.00862745	0.514124	0.573643	0.0640327	0.0140704	0.274376	0.642424	0	0.00884956	0.939024	0.430108	0.802548	0.00705882	0.03663	0.753165	0.534	0.86962	0.852713	0.861272	0.008	0.0262646	0.497268	0.0863309	0.00862069	0.010917	0.00641026	0.0108303	0.719243	0.747059	0	0.00653595	0.0110803	0.868365	0.776316	0.00879765	0.00787402	0.710145	0.0544693	0.401099	0.759259	0.847368	0.816667	0.847352	0.00831354	0.00803213	0.00299401	0.0714286	0.0430108	0.012761	0.00546448	0.00796813	0.003861	0.00757576	0.8	0.87172	0.89295	0.890909	0.876623	0.00875657	0.00445434	0.714976	0.881919	0.00729927	0.823185	0.887427	0.861465	0.864583	0.932203	0.767045	0.813099	0.87395	0.00535332	0.0112676	0	0.00318471	0.823899	0.0078125	0.00162602	0.0241379	0.26	0.530864	0.707006	0.802139	0.911877	0.851351	0.871429	0.294444	0.748227	0.00502513	0.848138	0.880795	0.845494	0.00917431	0.736842	0.856703	0.882058	0.821596	0.811511	0.846154	0.182609	0.772727	0.942446	0.768769	0.809322	0.456311	0.0104167	0.133333	0.766234	0.934783	0.22831	0.622378	0.522936	0.704348	0	0.0716332	0.00352113	0.861004	0.92278	0.360656	0.0596154	0.0662252	0.0220022	0.191959	0.674293	0.79562	0.8	0.808	0.834081	0.177419	0.937063	1	0.852665	0.553153	0.358974	0.595506	0.508065	0.858824	0.625974	0.0166667	0.585616	0.55814	0.582609	0.461538	0.519231	0.550546	0.438127	0.724739	0.616848	0.533333	0.189415	0.325095	0.255208	0.397753	0.531532	0.611549	0.786355	0.819588	0.00164204	0.630435	0.65529	0.227027	0.827206	0.9375	0.711765	0.720067	0.878173	0.78125	0.715686	0.73617	0.0057971	0.90107	0.833333	0.100173	0.581227	0.193211	1	0.835616	0.30086	0.618384	0.0179641	0.75	0.0839695	0.819149	0.786192	0.719512	0.633333	0.549839	0.490385	0.191781	0.0636364	0.771429	0.431734	0.048	0.136054	0.0253411	0.605042	0.494012	0.353659	0.00480769	0.0183081	0.206897	0.0342857	0.808333	0.632	0.495379	0.532911	0.781544	0.755418	0.817518	0.0614334	0.0997506	0.327434	0.569231	0.6	0.283019	0.198925	0.851351	0.637019	0.506849	0.352535	0.903226	0.292237	0.0346021	0.0391705	0.288952	0.361671	0.35461	0.192	0.225806	0.833333	0.742297	0.824597	0.551515	0.796923	0.679293	0.77551	0.58	0.619048	0.24633	0.226087	0.753623	0.0440529	0.794667	0.01	0.771429	0.773399	0.705882	0.711538	0.380952	0.853659	0.85119	0.888325	0.838269	0.456808	0.337662	0.191617	0.696	0.0489362	0.649007	0.634409	0.416318	0.363478	0.278317	0.272727	0.288889	0.360595	0.536585	0.719008	0.590164	0.116279	0.255556	0.383142	0.413194	0.720588	0.405512	0.329412	0.715493	0.401216	0.545643	0.596429	0.555556	0.604278	0.815385	0.542857	0.00980392	0.849398	0.687679	0.0110565	0.302632	0.0336634	0.376147	0.033264	0.235897	0.579747	0.0392157	0.0154905	0.259777	0.083004	0.582418	0.00480769	0.731405	0.0372671	0.00662252	0.0153061	0.00496689	0.010989	0.0264901	0	0.00601504	0.529101	0.179811	0.10137	0.823256	0.690909	0.848148	0.817259	0.0158172	0.838889	0.741697	0.644231	0.00495049	0.818868	0.747475	0.849741	0.649682	0.616667	0.645078	0.713376	0.669967	0.0180723	0.815789	0.807692	0.0625	0.838983	0.144	0.025788	0.00359712	0.65942	0.931677	0.697917	0.43738	0.00728408	0.00195695	0.698361	0.621145	0.845283	0.890756	0.428571	0.885845	0.00565771	0.83871	0.762411	0.828638	0.870036	0.735714	0.00733138	0.496124	0.640977	0.773438	0.560647	0.88707	0.865979	0.710744	0.00700525	0.0102881	0.820895	0.00731383	0.0176056	0.0191571	0.8	0.849604	0.850772	0.00720461	0.925373	0.513854	0.778291	0.744792	0.677885	0.00588235	0.647059	0.270073	0.668605	0.00464037	0.883929	0.00917431	0.00930233	0.00826446	0.00510204	0.0259067	0.850649	0.0108696	0.053528	0.82449	0.779528	0.842832	0.00815217	0.0345345	0.0411765	1	0.787879	0.759834	0.68088	0.868195	0.782946	0.708415	0.846154	0.878049	0.786942	0.778465	0.666667	0.00578035	0	0	0.00858369	0	0.00571429	0	0.760417	0.00719424	0.732877	0.0283401	0.0131004	0.00362976	0.0130548	0	0.00872818	0.850467	0.0140845	0.0295359	0.497674	0	0.0039604	0.0113208	0	0.00250627	0.736318	0.11194	0.232749	0.154804	0.00558659	0.625541	0.801595	0.0212121	0	0.00918836	0.00433839	0.021978	0.124848	0.892713	0.868217	0.809045	0.00359281	0.00696056	0.794393	0.00671141	0.00879765	0.00990099	0.0203046	0.0398406	0.742574	0.0102389	0.0058651	0.0222603	0.121495	0.0196078	0.00433839	0.00921659	0.0299252	0.108844	0.0113636	0.010219	0.767442	0.0176471	0.00529101	0.0730769	0.864322	0.753623	0.568452	0.00699301	0.585227	0.887417	0.00865801	0.00852273	0.00369004	0.820312	0.917595	0.832	0.9375	0.909091	0.681416	0.738589	0.833333	0.848276	0.0182927	0.00424628	0.0408805	0.332889	0.821192	0.773077	0.00757576	0.00448431	0.782258	0.046332	0.171388	0.588811	0.838983	0.0322581	0	0.00731707	0.846512	0.34188	0.810811	0.00275482	0	0.00934579	0.0119048	0.0731463	0.625578	0.0290237	0.00390625	0.863636	0.821023	0.884244	0	0.185185	0.0130293	0.011257	0.00974026	0.0097561	0	0.0030581	0.0144928	0.664179	0.780899	0.0285171	0.820312	0.848592	0.351942	0	0.0508475	0.450472	0	0.73913	0.0559441	0.0148148	0.0531108	0.00287356	0	0.0540721	0.47032	0.739927	0.937956	0.766871	0.925	0.817227	0.8	0.848485	0.70303	0.801802	0.671642	0.882917	0.844737	0.797386	0.698198	0.842105	0.810526	0.0103806	0.00444444	0.00819672	0.00351494	0.0612245	0.4375	0.29	0.00961538	0.00550206	0.0105485	0.00907441	0.00533049	0.00714286	0.834225	0.690583	0.00385356	0.00696056	0.575758	0.00557103	0.0192308	0.0133883	0.0323741	0.0127551	0.00912647	0.756098	0.791667	0.00949367	0.0078534	0.745098	0.853333	0.818965	0.861496	0.787736	0.742574	0.829787	0.053012	0.675325	0.75625	0	0.00396825	0.0078125	0	0	0.00923483	0.761905	0.703863	0.00470588	0.00814332	0.0105263	0.753731	0.0800525	0.00226757	0.0106101	0.143646	0.497041	0.122995	0.666667	0.0841122	0.113043	0.885714	0.0120773	0.00793651	0	0.00830737	0	0.00465116	0	0.00558659	0.00843882	0.0085796	0.00881057	0.00990099	0.00395257	0.00704935	0.0116959	0	0.78882	0.866667	0.0162413	0.0461538	0.0138593	0.0137931	0	0.00727651	0.004329	0.00621118	0.0909091	0.00294551	0.00387597	0.674419	0.0136986	0.015625	0.0338983	0.966667	0.848684	0.715686	0.00867052	0	0.765799	0.0189702	0.00869565	0	0.00904977	0.0238501	0.0139373	0.00294985	0.0116959	0.841823	0.741688	0.84435	0.909502	0.916667	0.796748	0.0697674	0.00935252	0.893836	0.850394	0.687697	0.261845	0.284483	0.0345086	0.4375	0.59719	0.00848485	0.0118812	0.00494641	0.04	0.925764	0.931204	0.00923077	0	0.744056	0.850103	0.033557	0.644737	0.55871	0.576389	0.843621	0.816092	0.605634	0.860465	0.775378	0.739726	0.885496	0.636364	0.549587	0.773832	0.858716	0.893617	0.946429	0.673913	0.640351	0.610465	0.692913	0.00353357	0.0139665	0.322917	0.861624	0.894376	0.79676	0.885895	0.933476	0.00817439	0.00928793	0.408759	0.808696	0.639576	0.00621118	0.0113493	0.00465116	0.00951087	0.727982	0.723005	0.0544747	0.581731	0.619165	0.797619	0.94697	0.898551	0.895652	0.816754	0.875	0.833333	0.898477	0.875502	0.571429	0.884956	0.91954	0.406181	0.85443	0.791892	0.845133	0.870786	0.770089	0.00567376	0	0.00578035	0.945055	0.824	0.0110294	0	0.702381	0.00469484	0.132827	0.520147	0.735537	0.482702	0.416244	0.930197	0.117747	0.179959	0.126102	0.111111	0.102941	0.0625	0.0180412	0.763441	0.852459	0.00531915	0	0	0.0128205	0.0046729	0.00326264	0.00483092	0.888571	0.954286	0	0.903226	0.45977	0.369369	0.285501	0.927966	0.0948718	0.0459588	0.0137931	0.00465116	0.003663	0	0	0.00896057	0.00408163	0.147541	0.747854	0.00617284	0.00552486	0.00363967	0.00665557	0.0126874	0	0.0127505	0.0164671	0.00857143	0	0.00359712	0.00877193	0.0134228	0	0.148936	0.375758	0.524691	0.827094	0.883178	0.00705882	0.0145985	0	0.00244499	0.00425532	0.0136286	0.00826446	1	0.047619	0.766667	0.85906	0.0425532	0.302548	0.636771	0.0111111	0.015748	0.00825309	0	0.861111	0.0855263	0.0176056	0.232759	0.00318471	0	0.0089955	0.00342466	0	0.15528	0.845588	0.784946	0.810127	0.962025	0.720395	0.949495	0.727273	0.858824	0.367876	0.312	0.285714	0.878205	0.787879	0.510949	0.704082	0	0.858025	0.463768	0.755556	0.311224	0.161826	0.75431	0	0.190349	0.789474	0.82235	0.89881	0.0333333	0.0123457	0.841085	0.0199203	0.896296	0.90625	0.730952	0.077551	0.0210773	0.0697674	0.0487805	0.518182	0.563934	0	0	0.0535714	0.037037	0.103448	0.6	0.0135397	0.166667	0.0599002	0.0105263	0.00444444	0.0416667	0.0219298	0.0140187	0.261745	0.0125786	0.470588	0.835616	0.837209	0.0692042	0.00915332	0.00793651	0.0075188	0.020649	0.00819672	0.01	0.00442478	0.010929	0.0110375	0.00319489	0.0240385	0.00531915	0.00925926	0.0770252	0.0142857	0.32817	0.0361446	0.904762	0.853659	0.754167	0.916667	0.0166667	0.385714	0.0945946	0.857471	0.793388	0.678571	0.748727	0.756757	0.0167504	0.8625	0.850829	0.0117647	0.0494506	0.808511	0.815327	0.854305	0.797267	0.875486	0.859885	0.876254	0.81106	0.895131	0.011925	0.645985	0.894472	0.842814	0.128788	0.517241	0.710686	0.542636	0.00343643	0.930348	0.860696	0.846939	0.837398	0.111374	0.351648	0.842353	0.935802	0.88835	0.87482	0.00296736	0.857143	0.831579	0.914773	0.855124	0.816733	0.854043	0.810127	0.899791	0.00423729	0.79589	0.809524	0.758155	0.78826	0.879663	0.850789	0.0495868	0.933333	0.126459	0.216561	0.0591716	0.157895	0.774194	0.848709	0.754717	0.636066	0.309783	0.918699	0.958904	0.371901	0.672414	0.0720339	0.257576	0.550661	0.585366	0.0298507	0.864865	0.811594	0.160334	0.377232	0.62	0.733133	0.875	0.393443	0.436681	0.629977	0.71	0.679012	0.42978	0.53211	0.684783	0.145161	0.891374	0.859702	0.878893	0.132045	0.16474	0.00795756	0.774648	0.894737	0.882682	0.777778	0.872727	0.749546	0.612632	0.702341	0.676471	0.894904	0.901408	0.862705	0.621212	0	0.277778	0.809313	0.893401	0.867257	0.830816	0.766764	0.75873	0.565789	0.00591716	0.00636943	0	0.78866	0.589888	0.766667	0.0128617	0.0810811	0.541936	0.0219298	0.881579	0.00714286	0.811111	0.00817996	0.490991	0.666667	0.773463	0.0222092	0	0.223881	0.769428	0.821637	0.0337079	0.567961	0.846154	0.812081	0.762931	0.826733	0.915493	0.78022	0.735294	0.64	0.757009	0.736842	0.88172	0.0118845	0.880435	0.779221	0.8	0.769882	0.8	0.61194	0.00587741	0.00345622	0.279621	0.758621	0.00266667	0.00733496	0.00722022	0.907895	0.871795	0.819876	0.90625	0.838641	0.877419	0.702786	0.0282021	0.71	0.623016	0.568306	0.687805	0.00611247	0.0687023	0.64891	0.611374	0	0.73176	0.801843	0.791165	0.00754717	0.00560538	0.00749064	0.011194	0.00906344	0.010101	0.00806452	0.00501672	0.00446429	0.0069808	0.00503778	0.9	0.840909	0.775281	0	0.758621	0.0191388	0.234637	0.804249	0.00779221	0.00626959	0.887821	0.792393	0.826866	0.636364	0.859155	0.404908	0.0510204	0.0207373	0.0315399	0	0.0332481	0.0217391	0.0729927	0.903509	0.694444	0.478261	0.940678	0.0756014	0.050173	0.781759	0.0185185	0.173554	0.832869	0.788571	0.00653595	0.817292	0.0136157	0.247191	0.9	0.0237204	0.142857	0.345455	0.790285	0.8	0.833333	0.905983	0.313673	0.0802292	0.0965517	0.0165289	0.0579065	0.0109489	0.00938967	0.806452	0.0106908	0.131387	0.711392	0.786237	0.0217391	0.0243902	0.0338983	0.771739	0.934783	0.909091	0.712042	0.277567	0.627604	0.654135	0.00711744	0.0133333	0.853982	0.00631579	0.00912409	0	0.75102	0.00783699	0.0146277	0.00815494	0.188571	0.00529101	0.582524	0.708955	0.644295	0.859903	0.626335	0.916107	0.00744417	0.691358	0.0128	0.784946	0.586207	0.908284	0.832061	0.87931	0.00743494	0.433628	0.0617978	0.0153846	0.00510204	0.785714	0.736842	0.00899281	0	0.0714286	0.00305344	0	0	0.0207612	0	0.682081	0.634073	0.105991	0.655462	0.706897	0.664	0.102644	0.65	0.0185759	0.0136054	0	0.9	0.789474	0.760638	0.836248	0.0140187	0.00495049	0.0129199	0.00895857	0.00894855	0.00534759	0.924686	0.803347	0.952381	0.826446	0.0828729	0.520352	0.00501672	0	0.00673401	0.00847458	0.0145228	0.00943396	0.00744417	0.0126126	0.00298954	0.0107034	0.0508701	0.0208333	0.464286	0	0	0	0.706383	0.8	0.97619	0.870523	0.878542	0.0595238	0.00789734	0.00744417	0.0482283	0.0665845	0.808458	0.394472	0.414773	0	0.806723	0.440476	0.0171053	0.0184426	0.132973	0.0331325	0.0673077	0.703125	0.00487805	0.0381471	0.0100503	0.0136426	0	0.00623701	0.0124611	0.00790514	0.904762	0.504673	0.522124	0.0543071	0.0429129	0.42	0.0193798	0	0.00452489	0.0130933	0.625	0.174573	0.0885417	0	0.0199336	0.0265252	0.0330578	0.01	0.0181818	0.907781	0.604651	0.865651	0.858708	0.833726	0.0111732	0.0118421	0.925532	0.0630631	0.177966	0.189003	0.320755	0.27027	0.84	0.868687	0.00813953	0.00285714	0.00689655	0.461942	0.577181	0	0.894737	0.00581395	0.00825083	0.00358423	0.0545024	0.0096463	0.00713558	0.0142857	0.803532	1	0.752137	0.402913	0.168889	0.813793	0.903704	0.885714	0.953642	0.701219	0.244872	0.889655	0.010296	0.00995025	0.00809249	0.00574713	0.790698	0.752475	0.0045045	0.0261438	0.050505	0.017094	0.609418	0.822917	0.853157	0.897507	0.8	0.0107181	0.0461049	0.0393013	0.833333	0.167768	0.361111	0.0164609	0.0796964	0.0199501	0.101942	0.403248	0.375622	0.516556	0.434783	0.606695	0.710983	0.421053	0.0562701	0.02	0.00275482	0.0148936	0.00526316	0.838828	0.628866	0.0291734	0	0.00739523	0.00127226	0.0106707	0.590414	0.0218254	0.932	0.851852	0.0078125	0.573529	0.0128205	0.008	0.0465116	0.0100604	0.00664452	0	0.0825427	0.0101229	0.00590842	0.00977199	0.872449	0.00714286	0.867384	0	0.0469314	0.00732601	0.00483092	0.0341615	0.726027	0.406162	0.0191388	0.227758	0.00320171	0.00540541	0.00448431	0.170732	0.824324	0.705882	0.0405904	0.0533333	0.00813008	0.945122	0.913462	0.776119	0.846154	0.767045	0.801047	0.660066	0.664516	0.929577	0.863636	0.00805153	0.801527	0	0.0103448	0	0.0121951	0.815068	0.657895	0.00694444	0.0097561	0.00486618	0.563158	0.00925926	0.95	0.754573	0.479798	0.787037	0.809524	0.659824	0.811448	0.694915	0.914692	0.838485	0.822266	0.00486618	0.0102828	0.00471698	0.72807	0.824176	0.917431	0.0329949	0.010101	0.0100334	0.913534	0.676976	0.857143	0.794074	0.848649	0.00831601	0.0078125	0.7625	0.00930714	0.0110619	0.00558659	0.00698758	0.00938967	0.497462	0.315068	0.602273	0.878788	0.00873362	0.532468	0.027027	0.304348	0.0162722	0.0152439	0.0520134	0.766234	0.78117	0.719274	0	0.00558659	0.0126582	0.642857	0.701299	0.755319	0.741497	0.725146	0.8	0	0.834146	0.826241	0.865591	0.840304	0.014218	0.00656455	0.0118044	0.00222965	0.00602929	0.00973236	0.0225564	0.862348	0.00835655	0.817656	0.00850159	0.00321543	0.0420561	0.0117994	0.534694	0.526627	0.812207	0.0265306	0	0.0103774	0.00840336	0.0030326	0.00816994	0.00952381	0.684211	0.0105263	0.00915332	0.361233	0.00970874	0.0078125	0.00619195	0.684136	0.862069	0.714286	0.00887574	0.816393	0.574074	0.122807	0.0181818	0.0105263	0.4	0.00665779	0	0	0.0123457	0	0.506977	0.841216	0.786792	0.689474	0.074359	0.0246305	0.00584795	0.00121655	0.00608519	0.00662252	0.254386	0.00449775	0	0.774916	0.781437	0.233427	0.776224	0.862903	0.0588915	0.112676	0.005	0.496689	0.034188	0.00800801	0.010989	0.00613497	0.00813008	0.0594595	0.422727	0.00909091	0	0.720497	0.0206677	0.466258	0.105263	0.526316	0.0896057	0.952381	0.855738	0.0707071	0.956311	0.90107	0.0486486	0.722772	0.0102477	0.00769231	0.00448431	0.00879508	0.861272	0.0103421	0.00210526	0.00476839	0.0107759	0.102564	0.0189655	0.00738007	0.909091	0.635762	0.00680934	0.0135922	0.00943396	0.00627496	0.6625	0.0133067	0.00801833	0.0075594	0.029484	0.262787	0.0050396	0.0078329	0.0048	0.0146252	0.660066	0.854305	0.0384013	0.015873	0.00221239	0.189983	0.82659	0.938202	1	0.00502513	0.0108359	0.0115607	0.00990099	0.187648	0.010989	0.0172194	0.27451	0.150475	0.0134357	0.0206561	0.00238663	0	0	0.835749	0.00691017	0.921053	0.00760456	0.012766	0.904762	0.852761	0.869565	0.0131579	0.0714286	0.325	0.511628	0.0110159	0.00642398	0.863248	0.131783	0.790698	0.827004	0.00806452	0.00787402	0.0168067	0.803738	0.00750751	0.00401606	0	0.00446429	0.788679	0.601036	0.720588	0.726277	0.731602	0.00492611	0.00461894	0.00684932	0.00685714	0.741736	0.875776	0.879518	0.942623	0.780037	0.784387	0.748276	0.0187668	0.00534759	0.867769	0.847222	0.00503778	0.00575185	0.0276817	0.00215983	0.005923	0.0180723	0.0733138	0.787097	0.765957	0.805704	0.819672	0.0104031	0.706349	0.87931	0.541096	0.443548	0.0405797	0.761194	0.0421348	0.117647	0.798387	0.92	0.869231	0.911765	0.71547	0.835366	0.878049	0.773913	0.0091135	0.0756303	0.011257	0.71875	0.368889	0.713615	0.805195	0.859375	0.0141643	0.166667	0.546875	0.0660066	0.0392857	0.715481	0.805195	0.00224719	0.924162	0.773519	0.893023	0.0276243	0.00362757	0.00287356	0.00999231	0.0192308	0.771654	0.862069	0.853448	0.983784	0.0529954	0.812652	0.751152	0.155125	0.87218	0.876728	0.864547	0.863535	0.831776	0.495601	0.780255	0.0097561	0.431877	0.849498	0.807512	0.821429	0.0094086	0.00521512	0.00825764	0.00277778	0.015625	0.196078	0.768868	0.0189643	0.0361664	0.00894188	0.2	0.0151134	0.0371353	0.00471698	0.840136	0.00560224	0.0202247	0.862832	0.82153	0.900966	0.00668896	0.0111524	0.0542763	0.00660308	0.0078534	0.00414938	0.0110159	0.0149254	0.767296	0.72973	0.00836431	0.00158983	0.805447	0.740741	0.490169	0.0175824	0.82906	0.947826	0.823529	0.00854701	0.835837	0.761118	0.0285036	0.405405	0.807018	0.850649	0.438202	0.482659	0.0139276	0.0742358	0.00481928	0.00836502	0.00792752	0	0.00623701	0.813953	0.0157233	0.857143	0.442308	0.028463	0.00898876	0.893519	0.852	0.793893	0.0206897	0.0600185	0.11639	0.705	0.00406091	0	0.0118153	0.00762389	0.00615006	0.0111111	0.00355872	0.00712589	0.700632	0.778723	0.0424242	0.00842697	0.57377	0.00928074	0.00788643	0.0139665	0.0053681	0.866667	0.760736	0.00169492	0.132653	0.798165	0.602118	0.762376	0.00654664	0.00395257	0.791469	0.91133	0.85641	0.762712	0.717949	0.473684	0.00614754	0.480519	0.0058997	0.840426	0.88	0.0920732	0.00391645	0.1	0.0114464	0.752066	0.819095	0.834025	0.0194175	0.00340136	0.851351	0.015544	0.0100334	0.00737101	0.0410959	0.0744921	0.00311526	0.854369	0.194667	0.615132	0.614907	0.483871	0.75	0.622642	0.868195	0.780793	0.847751	0.86185	0.928571	0.0100756	0.0487805	0.0165746	0.452128	0.82554	0.841085	0.933798	0.0075188	0.00877835	0.807947	0.0173913	0.00377358	0.84233	0.0170341	0.641447	0.0672269	0.090573	0.153846	0	0.00598802	0.0791962	0.284314	0.00521739	0.672131	0.796095	0.5	0.726899	0.676712	0.501567	0.00570342	0.0118577	0.0178372	0.864865	0.826087	0.849351	0.779221	0.45618	0.813187	0.75	0.00650759	0.00906344	0.0110294	0.807116	0.700521	0.0127971	0.00448431	0.0181818	0.016537	0.824324	0.00455063	0.0692641	0	0.00857633	0.453333	0.0121766	0.861176	0.820513	0.813333	0.87619	0.0461538	0	0.902027	0.736527	0.848375	0.00934579	0	0.0357143	0.892996	0.856436	0.838136	0.735632	0.0192308	0.00779221	0.0128205	0.0075188	0.00645161	0.0153453	0.0147059	0.779545	0.85	0.701422	0.00622222	0.00671141	0.00754717	0.00952381	0	0.00726744	0.824363	0.811475	0.814059	0.695364	0.681013	0.0138889	0.861244	0.57193	0.301887	0.0154028	0.643885	0.504032	0.837209	0.00863931	0.0124224	0.00560224	0.609756	0	0.151703	0.364985	0.185185	0.377907	0.359338	0.153005	0.143902	0.293155	0.0152047	0.0779221	0.035	0.120833	0.424107	0.495238	0.0706487	0.0449438	0.377778	0.611594	0.120482	0.09375	0.839024	0.88785	0.943878	0.871951	0.220183	0.0076087	0.00745157	0.899371	0.898925	0.00408998	0.00321199	0.889706	0.873684	0	0.574074	0.88	0.533546	0	0.0058651	0.00693241	0.340909	0.665094	0.755396	0.848259	0.889706	0.050698	0.0149893	0.821372	0	0.869173	0.861789	0.783951	0.775	0.855769	0.0510511	0.272414	0.00661376	0.00762631	0.586919	0.00856531	0	0.002331	0.00957854	0.682635	0.0113636	0.172043	0.635707	0.489648	0.00969305	0.898281	0.00940439	0.00977199	0.00535236	0	0.190184	0	0.6	0.790725	0.88125	0.857143	0.00261097	0	0.0040107	0.00759013	0.00841515	0.0109439	0.0149254	0.00719424	0.00182482	0.764286	0.596154	0.00671141	0.0117253	0.1609	0.00966651	0.0301676	0.0141844	0.0214876	0.835938	0.00869565	0.796703	0.864865	0.0144509	0.661812	0.432364	0	0.0572391	0.0724638	0.00442478	0.00483092	0.79822	0.764471	0.868173	0.735075	0.00700935	0.00704225	0	0	0.835821	0.00436047	0.00683371	0.075419	0.0142653	0.886447	0.0218447	0.577132	0.761062	0.00548246	0.0107223	0.01001	0.00832466	0.00794913	0.00575816	0.784211	0.741117	0.00286123	0.00526316	0.796053	0.79918	0.0915033	0.710526	0.769784	0.481481	0.600806	0.724846	0.514706	0.615254	0.746575	0.796053	0.293333	0.425581	0.451389	0.0278207	0.00683177	0.00358423	0.0142544	0.00970874	0.00843373	0.00398406	0.00771208	0.183908	0.0129534	0.838174	0.016	0.813988	0.761805	0.604348	0.645	0.0445269	0.0097561	0.129032	0.561905	0.275591	0.0547074	0.00959233	0.00495049	0.0113636	0.0167785	0.00675676	0.0534884	0.00665004	0.00903226	0.816327	0.00746269	0.00795756	0.0119658	0.00634633	0.0169492	0.0138408	0.0021575	0	0.0355987	0.00826446	0.886861	0.858586	0.0930233	0.650794	0.708054	0.0107527	0.00802568	0	0.878049	0.00921187	0.00666667	0.0271003	0.842105	0.854545	0.00759109	0.00189036	0	0.685393	0.00847458	0.00938967	0.00618557	0.677419	0.0744891	0.011811	0.319444	0.590551	0.823256	0.81068	0.004329	0	0.025	0.00632911	0.858006	0.575	0.0154946	0.0293367	0.129534	0.160396	0.0706076	0.793651	0.857143	0.184971	0.0018622	0.857143	0.901099	0.0697674	0.0188088	0.0253623	0.509434	0.818182	0.791304	0.154062	0.0682594	0.0553936	0.134177	0.00823045	0.888889	0.790816	0.604317	0.836478	0.208791	0.82197	0.718654	0.74031	0.369231	0.808383	0.904762	0.861925	0.870879	0.455556	0.782609	0.768293	0.129032	0.0115108	0.0103093	0.63	0.00671141	0.856655	0.724014	0.819277	0.722581	0.00765306	0.00243309	0.242791	0.0107163	0.01	0.115016	0.711538	0.597561	0.833333	0.873239	0.777778	0.0110294	0.0184426	0.768844	0.00428266	0.0131072	0.0121396	0.00858896	0.00699301	0.210938	0.00468384	0.621118	0.780952	0	0.617647	0.0131148	0.00979192	0.0027027	0.004662	0.00164204	0.825843	0.546512	0.00628931	0.00785855	0.567376	0.553117	0.450262	0.606557	0.0292398	0.0142857	0.00320513	0.715017	0.6621	0.746725	0.847458	0.934783	0.0108959	0.0359712	0.0253623	0.00420168	0.00902708	0.00830565	0.0103448	0.0482456	0	0.0265957	0.00856531	0.658537	0.75	0.00235294	0.925926	0.61191	0.74063	0.25355	0.00653595	0.836538	0.776163	0.818548	0.01	0.803922	0.65	0.655391	0.368374	0.274936	0.0891331	0.0888889	0.0184162	0.0335821	0.038835	0.0493827	0.792929	0.111756	0.0228802	0.00516529	0.0191571	0.00294118	0.00637959	0.021875	0.795071	0.877907	0.985507	0.835616	0.899371	0.00271985	0.866071	0.853659	0.665639	0.0427046	0.0116279	0.869732	0.0175953	0.836983	0.876106	0.0121457	0.00490196	0.00506757	0.00640439	0.504873	0.00864553	0.00478469	0.904348	0.425287	0.613489	0.0769231	0.516484	0.634085	0.683168	0.791907	0.00571429	0.640449	0.888889	0.0430464	0.0259451	0	0.0358056	0.00995025	0.863388	0.933333	0.841379	0.0123457	0.00430108	0.00420168	0	0.571429	0.866142	0.803601	0.0155039	0.871728	0.784615	0.751592	0.689723	0.772727	0.8	0.305907	0.465857	0.573643	0.397351	0.792271	0.833333	0.808314	0.869048	0.270833	0.89	0.0132353	0.00446429	0.402632	0.863777	0.160714	0.746032	0.456471	0.0654206	0	0.00829876	0.730892	0.815385	0.794239	0	0.0267176	0.866097	0.783085	0.787234	0.004971	0.0129032	0.0318471	0.0078125	0.00320513	0.768657	0.914634	0.0130152	0.00471698	0.810219	0.00719424	0.610738	0.880734	0.807339	0.874419	0.0042735	0.00705219	0.0113636	0.463551	0.598886	0.0317073	0	0.0268456	0.00777202	0.0275229	0.939394	0.860248	0.0113402	0.00980392	0.928934	0.00421941	0.00980392	0.888737	0.891784	0.734234	0.0175953	0.1	0.888325	0.0143885	0.8375	0.0422535	0.760456	0.725806	0.839286	0.89313	0.770115	0.459783	0.468779	0.277778	0.0723684	0.778431	0.720257	0	0.0788462	0.00771208	0.017341	0.141243	0.00694444	0.893281	0.734893	0.315789	0.00617284	0.878521	0.879083	0.857143	0.145455	0.713513	0.145098	0.159383	0	0.00914634	0.752475	0.0133883	0.00530504	0.522523	0.720472	0.833333	0.00537634	0.00848356	0.959677	0.222222	0.751445	0.877087	0.758621	0.0204082	0.888889	0.00568182	0.136	0.896104	0.882979	0.848485	0.660714	0.0185185	0.922078	0.816327	0.865385	0.00564972	0.658915	0.677551	0.256757	0.0127916	0.00250313	0.785714	0.428571	0.0126263	0.0413223	0.8	0.015444	0.2	0.689591	0.882051	0.928287	1	0.768961	0.659794	0.831111	0.00801425	0.0163934	0.877049	0.836066	0.92562	0.928571	0.0521921	0.00737101	0.168639	0.521739	0.0125571	0.0084317	0.037037	0.839635	0.00392927	0.00542373	0.0126183	0.88589	0.8125	0.00442478	0.630277	0.480938	0.890756	0.81982	0.20354	0.795168	0.0208333	0.865079	0.734694	0.617284	0.875	0.795014	0.868709	0.841699	0.9	0.811111	0.801147	0.906422	0.813793	0.941363	0.870079	0.737052	0.803571	0.580381	0.882353	0.823529	0.905767	0.877551	0.914747	0.913462	0.954545	0.829787	0.921348	0.87234	0.871369	0.694444	0.8125	0.89011	0.904762	0.806306	0.878788	0.120141	0.0170015	0.498141	0.942446	0.791367	0.882129	0.193548	0.0128913	0.0126582	0.558381	0.262956	0.0970696	0.745614	0.759563	0.885621	0.00824176	0.794155	0.852941	0.741935	0.585757	0.179012	0.637113	0.55625	0.743284	0.710112	0.660628	0.00653595	0.00754717	0.00978474	0	0.44898	0.722222	0.750809	0.00655431	0.0756303	0.788177	0.764901	0.00873362	0	0.00330033	0.869347	0.831858	0.885135	0.555172	0.637255	0.231092	0.366242	0.935897	0.00218341	0.713911	0.0110497	0.88806	0.50104	0.589404	0.011976	0.00728155	0.0600858	0.563265	0.903704	0.844749	0.107212	0.0258824	0.006	0.734043	0.851534	0.867117	0.183673	0.00570342	0.809859	0.0185185	0.0124224	0.327381	0	0.745652	0.521558	0.828877	0.0189274	0.00466418	0.670051	0.00819672	0.835714	0.82243	0.889734	0.594937	0.455331	0.318182	0.0137931	0.696429	0.674242	0.563147	0.587459	0.779412	0.0279851	0.843602	0.582888	0.829114	0.00629496	0.0087108	0.0115132	0.802198	0.788945	0.446328	0.590504	0.896825	0.0945946	0	0.02331	0.30083	0.836364	0.789062	0.877193	0.0126582	0.0047356	0.803279	0.845475	0.892931	0.849057	0.772569	0.889637	0.772727	0.703812	0.769231	0.6864	0.800948	0.551181	0.787402	0.754032	0.00643501	0.0078125	0.857669	0.851351	0.818725	0.109489	0.805405	0.816	0.850575	0.69419	0.644737	0.792208	0.506276	0.75641	0.62117	0.174254	0.715556	0.541667	0.825503	0.675106	0.649541	0.795673	0.877483	0.70347	0.025	0.0123457	0.489766	0.412935	0.74735	0.990385	0.0258176	0.038961	0.307692	0.636364	0.31746	0.0991736	0.390558	0.75803	0.87886	0.755382	0.769585	0.54	0.0508475	0.751634	0.694215	0.77931	0.784053	0.0113269	0.0263158	0.0138889	0.841791	0.408575	0.83871	0.00704225	0.841713	0.83391	0.277465	0.576577	0.00175131	0.755556	0.779221	0.673469	0.550725	0.686796	0.83871	0.859375	0.0223464	0.929204	0.841463	0.870588	0.320594	0.1	0.010101	0.0162338	0.785467	0.785185	0.920732	0.0333333	0.0199005	0.00555556	0.00691563	0.00760456	0.854856	0.153025	0.814493	0.766667	0.121306	0.916905	0.280401	0.835381	0.872814	0.640065	0.373016	0.518519	0.547074	0.0942408	0.0466926	0.701493	0.816514	0.822222	0.803571	0.860075	0.744144	0.517007	0.0789474	0.823529	0.902564	0.00287908	0.0178571	0.828671	0.871795	0.842873	0.0195122	0.622449	0.09375	0.753731	0.821138	0.788413	0.819182	0.815789	0.877238	0.848586	0.792169	0.782787	0.855279	0.86534	0.735986	0.847636	0.681818	0.930348	0.650602	0.0107143	0.0215983	0.785959	0.00701754	0.176296	0.647469	0.362319	0.445596	0.0138889	0.0490196	0.00552486	0.0204499	0.0119658	0.0120148	0.0294438	0.769231	0.0546559	0.71987	0.281407	0.0111732	0.225352	0.319298	0.00929054	0.968182	0.567416	0.792244	0.455882	0.00340136	0.9279	0.0858896	0.146776	0.0955882	0.0252366	0.432432	0.0727273	0.436658	0.0109439	0.113523	0.860656	0.548913	0.0160256	0.764045	0.759531	0.773463	0.847695	0.388773	0.218391	0.26	0.81685	0.87905	0.872671	0.89154	0.857434	0.812933	0.843284	0.830671	0.437269	0.681967	0.005386	0.802	0.0189702	0.77551	0.0120724	0.311688	0.89599	0.800703	0.791866	0.857143	0.30494	0.680272	0.470588	0.260215	0.796117	0.765957	0.323529	0.0182292	0.00648649	0.13871	0.00719424	0.0104651	0.015873	0.765432	0.0238095	0	0.0207101	0.0164534	0.0135338	0.631579	0	0.783422	0.786749	0.835165	0.780142	0.536688	0.718802	0.135404	0.129032	0.0407041	0.773246	0.850847	0.11215	0.523179	0.426724	0.0194076	0.134956	0.146667	0.0964467	0.0610795	0.32392	0.241758	0.0972222	0.094431	0.655229	0.713333	0.819355	0.795252	0.00311526	0.0105079	0.782012	0.881068	0.0116279	0.790087	0.0540351	0.845659	0.730849	0.321937	0.766578	0.738947	0.863971	0.687885	0.624277	0.749357	0.730576	0.593199	0.732365	0.722477	0.730667	0.0021978	0.747405	0.873646	0.70354	0.324468	0.795544	0.39726	0.15	0.540541	0.745098	0.859599	0.484	0.594354	0.765306	0.584554	0.778894	0.299492	0.72028	0.00613497	0.337386	0.881857	0.775457	0.0125448	0.00378788	0.751252	0.75641	0.735257	0.857143	0.89697	0.806186	0.496894	0.00469484	0.675393	0.865828	0.821687	0.757755	0.82	0.159574	0.902878	0.80404	0.0103806	0.309859	0.4	0.176471	0.0329218	0.0125561	0.0259067	0.296296	0.618182	0.822727	0.869565	0.864919	0.781585	0.613333	0.820728	0.510815	0.704434	0.0056926	0.802381	0.00841121	0.804211	0.822835	0.869779	0.76324	0.743363	0.796681	0.534031	0.581132	0.525806	0.602914	0.00680272	0	0.077951	0.771028	0.295833	0.272822	0.258929	0.389571	0.00411523	0.761658	0.795407	0.291982	0.028481	0.037448	0.0302115	0.470085	0.185792	0.484663	0.509009	0.025	0.00956938	0.936416	0.901639	0.0124417	0.0163339	0.0026178	0.0160714	0.0120482	0.565217	0.719101	0.0465116	0.0296412	0.668011	0.0798429	0.0172414	0.558442	0.800866	0.805505	0.0415094	0.0121457	0.00948509	0	0.561798	0.605769	0.78607	0.823232	0.766892	0.935915	0.917874	0.857143	0.836944	0.40201	0.705882	0.003003	0.0149477	0.0159011	0.00628931	0.862442	0.00722022	0.0821256	0.923077	0.0204479	0.00628931	0.0011534	0.642857	0.00217155	0	0.00924499	0.0108108	0.00955414	0	0.00682261	0.00376648	0.00240964	0.00200401	0	0.816845	0.924658	0.0177384	0.00206186	0.00441501	0.0125523	0.885942	0.907895	0.349398	0.990741	0.878788	0.836257	0.904762	0.927419	0.926045	0.757225	0.815668	0.77686	0.868363	0.877273	0.843215	0	0.015674	0.00753296	0.285714	0	0.0133779	0.89071	0.878713	0.810345	0.00371747	0.939394	0.959459	0.822785	0.866365	0.898876	0.841108	0.744875	0.0727969	0.196078	0.0492611	0.576826	0.00767263	0.508065	0.0218978	0.00455581	0.00811359	0.00390625	0.00960219	0.0131579	0.860759	0.649485	0.00817757	0.0615942	0.796	0.0271739	0.00479846	0.00518135	0.863636	0.832911	0.829268	0.794958	0.0100503	0.00240964	0	0.0102041	0.409091	0.570621	0.00803751	0.05	0.624535	0.267606	0.326531	0.0569307	0.0323741	0.664671	0.0164835	0.0111588	0.01059	0.00959693	0.790885	0.00843882	0.00563698	0.0206718	0.546154	0.0128848	0.166052	0.215613	0.00265957	0.00674536	0.00389105	0.837638	0.778689	0.00196271	0.00607287	0.00684932	0.00965018	0.015873	0.572687	0.666667	0.00746269	0.791429	0.640152	0.7	0.58209	0.418605	0	0.806883	0.850688	0.862481	0.00312989	0.0116279	0.0406977	0.503356	0.347267	0.0068306	0.0316456	0.84252	0.0322581	0.122727	0.092437	0.0116959	0.00917431	0.0282486	0.760101	0.0498753	0.859813	0.00904977	0.0273973	0	0.00907716	0	0.00667557	0.0136519	0.598485	0.520548	0.719939	0.6125	0.89899	0.0131579	0.0104712	0.00520833	0.832117	0.727848	0	0.201299	0.379429	0.004329	0.0567686	0.00601202	0.753695	0.771429	0.476667	0.886364	0.0567686	0.00707965	0.0034965	0	0.619048	0.075	0.00409836	0.0158103	0.845588	0.830861	0.00610687	0	0.0515464	0.0546697	0	0.824675	0.854127	0.0444444	0.0590604	0.00211416	0.0128655	0.289855	0.010101	0.971751	0.912829	0.0402299	0.118367	0.00477327	0.405	0.69697	0.884615	0.780488	0.174905	0.00177305	0	0.360465	0.378947	0.00664452	0.00591716	0	0.894118	0.155063	0.0113636	0.857143	0.00555556	0.00879121	0.00294551	0.00204499	0.00873362	0.00769971	0.023301	0.00236967	0.00925926	0.00399202	0.00824176	0.0188679	0.883697	0.0530612	0.0735294	0.013363	0.0304709	0.0309829	0.00487805	0.00606061	0.0166667	0.725806	0.00667302	0.116071	0.00198807	0.0116279	0.764706	0.0157729	0.0164294	0.0077821	0.00367197	0.0109091	0.961538	0.797872	0.836538	0.238739	0.833333	0.770781	0.024	0.0211864	0.681416	0.0131004	0.799458	0.824348	0.894444	0.8	0.80427	0.0604027	0.897436	0.0322581	0.794118	0.504202	0.225734	0.822581	0.0217803	0.152778	0.049904	0.827586	0.8	0.484663	0.855072	0.0107672	0.00434783	0.119658	0.0104712	0.0107843	0.174603	0.339623	0	0.762195	0.0313283	0.00371402	0.00761035	0.0087241	0.461538	0.0642002	0.262097	0.481172	0.824561	0.853933	0.763636	0.851064	0.810458	0.40367	0.072	0	0.717949	0.00777778	0	0.363636	0.0109152	0.00395257	0.220588	0.848837	0.647059	0	0.0058651	0.833333	0.796853	0.678378	0.90625	0.282209	0.898204	0.62963	0.743119	0.0399202	0.0779962	0.0179574	0.0668896	0.0726257	0.136364	0.848726	0.827128	0.75	0.883212	0.85	0.837121	0.936508	0.0063358	0	0.0026455	0.0123457	0.00621891	0	0.592417	0.851064	0.003861	0.00325733	0.75463	0.716792	0.701923	0.15708	0.71	0.918919	0.8625	0.802632	0.0346667	0.811494	0.9375	0.733645	0.86802	0.954976	0.794872	0.903553	0.860577	0.941799	0.941176	0.0519481	0.903808	0.783784	0.614711	0.886926	0.889197	0.939394	0.341176	0.779487	0.839286	0.763889	0.138298	0.199507	0.169333	0.496894	0.21066	0.740741	0.124006	0.0283019	0.208333	0.144509	0.126984	0.0714286	0.032316	0.575701	0.781726	0.0158604	0.303571	0.885714	0.803279	0.85259	0.922078	0.79798	0.924812	0.557952	0.744828	0.784367	0.82963	0.779874	0.95	0.437722	0.937984	0.0104012	0.0338164	0.0626506	0.0253165	0.0340909	0.829457	0.598131	0.784689	0.45098	0.44	0.677966	0.75463	0.445344	0.3	0.759036	0.554077	0.745946	0.729776	0.725253	0.526316	0.614286	0.73913	0.344828	0.400871	0.465819	0.419795	0.474194	0.779661	0.478571	0.0178042	0.0079929	0.866305	0.72549	0.74216	0.832117	0.764706	0.79572	0.795154	0.646154	0.782609	0.966667	0.907713	0.876596	0.00128535	0.856419	0	0.00608519	0.848214	0.154497	0.841667	0.534483	0.562963	0.725572	0.186147	0.405594	0.638571	0.557641	0.563492	0.771574	0.80102	0.518987	0.188596	0.808786	0.919721	0.868056	0.909091	0.855872	0.126316	0.0503049	0.896552	0.389892	0.0379147	0.762821	0.917867	0.853503	0.884146	0.815789	0.864198	0.677966	0.896552	0.861386	0.870057	0.918269	0.885246	0.054326	0	0.00543478	0.738095	0.00658762	0.816199	0.0909091	0.00925926	0.00303644	0.00535714	0.00395778	0.0426929	0.843267	0.0135501	0.0282258	0.829431	0	0.302198	0.4	0.0119363	0	0.828571	0.792793	0.611111	0.693798	0.0245399	0.0393258	0.714697	0.00860215	0.00379507	0.762295	0.00251256	0.00342857	0	0.108696	0.340206	0.199552	0.451613	0.133333	0.888889	0.80303	0.708763	0.0484848	0.00722543	0.00798403	0.578947	0.860656	0.00686813	0.0131062	0.127976	0.882867	0.00638978	0.81295	0.774744	0.00848356	0.644165	0.839851	0.475946	0.783858	0.850446	0.0147059	0.924242	0.147147	0.0409277	0.126984	0.0294118	0.0105871	0.460938	0.787879	0.558559	0.518987	0.067937	0.546341	0.882514	0.0112108	0.00646204	0.0924982	0.112014	0.0868946	0.0608392	0.19375	0.00671141	0.00325203	0.0144231	0.18732	0.00357995	0.00682594	0.0117647	0.928962	0.244395	0.0046729	0.002	0.00554785	0.0128866	0.00560748	0.754325	0.00340136	0.00760778	0.00287632	0.0131579	0.0105932	0.095986	0.133858	0.481928	0.420635	0.00722022	0.0036036	0.0337553	0.00503778	0.00356295	0.842105	0.54902	0.799353	0	0.00756144	0.00540541	0.610197	0.708487	0.011544	0.0901899	0.517073	0.220339	0.439024	0.00933126	0.00304414	0.0307692	0.660944	0.582979	0.359551	0.00614251	0	0.011236	0.146965	0.291262	0.102975	0.150943	0.0309278	0.173184	0.703125	0.0161663	0.463768	0.86014	0.0382166	0	0.832579	0.00629723	0	0.0115607	0.826291	0.78692	0.00644468	0.957265	0.896875	0.812983	0.00707965	0.00511509	0.00699301	0.708402	0.147945	0.0265734	0.025974	0.660147	0.0357143	0.0151515	0.541304	0.00621118	0.00551471	0.0104167	0.763636	0.704846	0.570513	0.0986133	0.0209059	0.00684932	0.00978648	0.0975124	0.151412	0.479651	0.528846	0.904762	0.011215	0.721804	0.0744048	0.31108	0.0136319	0.046225	0.0105263	0.00255102	0	0.0126582	0.00650936	0.00432277	0	0.011254	0.0074813	0.848214	0.805556	0.836842	0.899787	0.00560224	0.852431	0.177215	0.308642	0.678161	0.0795455	0.0144033	0.0457143	0.00754717	0.367769	0.170732	0.012987	0.610759	0.134503	0.853604	0.809331	0.820833	0.315789	0.0450563	0.00507614	0.145455	0.0333333	0.101724	0.339207	0.864952	0.140351	0.812854	0.172131	0.0145985	0.80791	0.893004	0.75	0.873494	0.816068	0.695122	0.66875	0.905512	0.776471	0.856354	0.35	0.84058	0.391304	0.00509338	0.00505051	0.0080429	0	0.603604	0.00589722	0.0438596	0.0131579	0.808696	0.881481	0.836735	0.512397	0.0740741	0.558574	0.73743	0.646186	0.162162	0.285714	0.225	0.427083	0.0451128	0.0543131	0.0506419	0.123742	0.219373	0.219512	0.104294	0.0892857	0.697987	0.730191	0.415584	0.00141643	0.877863	0.482759	0.853659	0.0133111	0.00727273	0.715447	0.92887	0.0389105	0.78392	0.79661	0.807365	0.346939	0.70229	0.684729	0.445946	0.731707	0.76455	0.769231	0.732143	0.792929	0.820961	0.667674	0.596386	0.847107	0.8	0.03125	0.89243	0.0114504	0.145833	0.0287687	0.0101911	0.140984	0.157895	0.430108	0.191011	0.00571429	0.0143113	0.003367	0.00434783	0.253205	0.509091	0.568421	0.0309278	0.126374	0.0129108	0.103594	0.00578035	0.65625	0.0416667	0.00716846	0.906542	0.520422	0.849462	0.736111	0.722222	0.945493	0	0.00943396	0.00540541	0.0114449	0.00638298	0.769504	0.844444	0.831169	0.768317	0.757895	0.834395	0.915888	0.120968	0.0625	0.0209663	0	0.00645161	0.00780572	0.923529	0.0060698	0.599818	0.844311	0.125654	0.921569	0.00568182	0.00628931	0.00912647	0.0117647	0.00850159	0	0.0340136	0.781513	0.391304	0.867188	0.891204	0.0745856	0.0060423	0.00694444	0.00630915	0.190083	0.161616	0.0135593	0.00582524	0.00782779	0.417722	0.0151134	0.623762	0.5	0.236	0.219178	0.3	0.784733	0.833071	0.888889	0.782857	0.0144	0.0430029	0.220339	0.0065445	0	0.7	0.788732	0.904762	0.00694444	0.00434783	0.922414	0.74067	0.85906	0.00745157	0.00921659	0.00215983	0	0.00389105	0.269841	0.00303951	0.00929615	0.00674157	0.0131209	0.0107656	0.0028169	0.0336134	0.848039	0.0137615	0.00555556	0.915162	0.759036	0.757353	0.835938	0.839196	0.0780619	0.0144628	0.0136986	0.00990099	0.0405797	0.127863	0.00616333	0.0711297	0.865263	0.753986	0.688312	0.754647	0.857576	0.876847	0.182796	0.758621	0.920755	0.017341	0.00338409	0.00790514	0.00601805	0.0110585	0.229327	0.0033557	0.841598	0.741667	0.857143	0.846154	0.0122249	0.0101124	0.00715746	0.0139442	0.00818331	0.0107271	0.00131579	0.00879121	0.0927152	0.17688	0.880952	0	0.00561798	0	0.00502513	0.555102	0.0239521	0.392966	0.423776	0.374429	0.382445	0.0636364	0.0148699	0.108527	0.822086	0.0123239	0.0063857	0.00806452	0.00822368	0.00346021	0.142857	0.00787402	0.00589102	0.00952381	0.782313	0.794118	0.00886263	0.853659	0.00873362	0.00431034	0.00723589	0.0114943	0	0.760656	0.0548246	0	0.0219298	0.012285	0	0.00888889	0.00444444	0.00968523	0.0152672	0.0886076	0.00657895	0.0485584	0.289256	0.876289	0.85124	0.864865	0.821053	0.0348259	0.238806	0.766667	0.867925	0.00340522	0.853659	0.197802	0.00877193	0.00806452	0.623529	0.892593	0.900826	0.769231	0.701657	0.071964	0.899029	0.00502513	0	0.0098401	0.0030303	0.834081	0.938053	0.00823723	0.00627451	0.0128205	0.510782	0.00740741	0.790068	0	0.004	0	0.00358423	0.96063	0.0148148	0.84	0.848083	0.00304878	0.231579	0.871429	0.658537	0.736434	0.794872	0.003367	0.80829	0.0102041	0.804196	0.00964114	0.931973	0.0230769	0	0.611111	0.621622	0.972222	0.87	0.657895	0.791667	0.0075	0.866667	0.0190476	0.00394867	0.00998336	0.00362976	0.00881612	0.00545703	0.00436681	0.00590551	0.00433839	0.00823045	0.0039604	0.0512295	0.0506823	0.168539	0.031407	0.0874317	0.956522	0.0810811	0.126866	0.0786207	0.119769	0.156028	0.100313	0.111433	0.0571429	0.0291667	0.552463	0.00405269	0.0111465	0.0118168	0.821839	0.0894942	0.00661521	0.0103245	0.75	0.0766667	0.672269	0.63911	0.664151	0.410256	0.850394	0.00283487	0.1975	0.289286	0.0157895	0.815385	0.102526	0.528736	0.749574	0.513419	0.0120724	0.76901	0.780347	0.00604839	0.8625	0.285714	0.0130719	0.887522	0.811475	0.0112179	0.00474496	0.93038	0.0111524	0.0212202	0.0023753	0.00478011	0.00365408	0.00550459	0.8966	0.341761	0.00769231	0.00527426	0.0038835	0.00948367	0.91088	0.785141	0.00730868	0.0131363	0.344498	0.330508	0.534091	0.586873	0.876543	0.852156	0.564565	0.67128	0.581579	0.0325581	0.128866	0.0396825	0.124579	0.509804	0.707071	0.588652	0.333333	0.557047	0.1875	0.464646	0.606316	0.629893	0.8	0.86692	0.890736	0.00860585	0.0062167	0.952381	0.870879	0.0179372	0.0152284	0	0.00499168	0.871053	0.891775	0.923077	0.769231	0.87069	0	0.0134409	0.00757576	0.0104364	0.0108192	0.00478469	0.00772201	0.882353	0.878706	0.731343	0.37931	0.247512	0.833819	0.690141	0.933333	1	0.883481	0.0140541	0.0996593	0.268156	0.855172	0.942857	0.563636	0.776316	0.685185	0.84345	0.6	0.780488	0.680851	0.809045	0.0041841	0.786667	0.0134615	0.708738	0.699208	1	0.578313	0.0434783	0.0141643	0.531949	0.561728	0.852886	0.0368664	0.0718563	0.882353	0.306889	0.0172697	0.848781	0.49	0.3	0	0.854369	0.863636	0.91129	0.741706	0.84375	0.763158	0.850242	0.885714	0.939759	0.864035	0.8	0.863158	0.895062	0.837838	0.708861	0.898551	0.810924	0.876494	0.984127	0.782979	0.758621	0.835729	0.61126	0.00297619	0.472727	0.841176	0.3	0.820755	0.729167	0.8	0.0977444	0.437736	0.502203	0.735967	0.932806	0.591346	0.904762	0.382609	0.616667	0.825073	0.758099	0.801303	0.818436	0.0114943	0.849359	0.875	0.0100671	0.484629	0.651095	0.635983	0.658537	0.0170213	0.00810811	0.12428	0.442038	0.841584	0.290631	0.697872	0.780822	0.0235546	0	0.0357143	0.0392954	0.111475	0.149096	0.116981	0.0543478	0.106918	0.0795031	0.095057	0.19403	0.136735	0.596591	0.645224	0.0246734	0.00943396	0.765172	0.667897	0.29798	0.0716292	0.0216216	0.170124	0.26492	0.258621	0.485149	0.03	0.694268	0.0261283	0.00729927	0.113475	0.231959	0.142857	0.137741	0.272523	0.417355	0.814516	0.208973	0.458824	0.543046	0	0.00410256	0.00465426	0.00970874	0.116732	0.365206	0.260274	0.801762	0.394286	0.05	0.0453431	0.00748663	0.00502513	0.552511	0.737864	0.658307	0.350427	0.652482	0.749311	0	0.0021645	0.0384615	0.00680272	0.00361011	0.00540541	0.0106007	0.00457317	0.0052687	0.00429185	0.0133011	0.00963597	0.00357782	0.00658762	0.0263852	0.0617284	0.056338	0	0.00142045	0.0238095	0.84375	0.0106383	0.80625	0.380435	0.449367	0.517401	0.00873362	0	0.0291262	0.0163522	0.0353357	0.168367	0	0	0.00698324	0.0059727	0	0.00580833	0.00952381	0.863836	0.935484	0.0144404	0.0204678	0.012987	0.753351	0.0222772	0	0.00670017	0.00309119	0.349593	0.885305	0.893333	0.00553506	0.00301659	0.0786517	0.0222222	0.0275862	0.0700758	0.0573477	0.0581395	0.381786	0.0752688	0.0137615	0.0658683	0.0074813	0.735409	0.276995	0.133094	0.0178147	0.0166052	0.00315956	0.00531915	0.00499287	0	0.0060423	0.00485437	0.802933	0.86087	0.0902935	0.886364	0.638095	0.817748	0.756272	0.00492308	0.0172414	0.00476948	0.0027933	0.00759494	0.0227273	0.805726	0.843284	0.708333	0.00997506	0.729117	0.869848	0.915789	0.855856	0.0182482	0.00867052	0.00507614	0	0.00688073	0.912162	0.00269542	0.00398406	0.0532544	0.147743	0.468254	0.107955	0.455446	0.209877	0.701571	0.884298	0.495327	0.288462	0.0555556	0.4	0.082077	0.0078125	0	0.0058651	0.00655022	0	0.645251	0.0126582	0.639269	0.62069	0.521311	0.768456	0.692982	0.00650289	0.25122	0.0732797	0.00845411	0.0111111	0.00666112	0.260054	0.866197	0.00697134	0.724771	0.0236794	0.00606061	0.0467422	0.834225	0.0215736	0.242647	0.00628141	0.00520833	0.0107914	0.00537634	0.00413223	0.0266667	0.728873	0.785714	0.892308	0.361111	0.841121	0.00701262	0	0.00894855	0.00486027	0	0.370787	0.913295	0.721154	0.0649351	0.00649351	0	0.885246	0.018847	0.763524	0.774648	0.866412	0.852535	0.883495	0.325532	0.801066	0.0918919	0.862385	0.0121951	0.025	0.683333	0.0111111	0.801852	0.0057971	0.134959	0.887755	0.758209	0.906977	0.721198	0.00155521	0.160813	0.153846	0.00381679	0.0421053	0	0.0134432	0	0.811145	0.768212	0.877224	0.942029	0.891074	0.833333	0.0105485	0.590164	0.373913	0.0147601	0.00734214	0.011583	0.002849	0.0114943	0.00671141	0.00558036	0.0121655	0.0027933	0.0273632	0.840504	0.820513	0.813514	0.0123457	0.0381862	0.564706	0.00840336	0.00826446	0.00998573	0.0930233	0.260586	0.0143266	0.0126582	0.0027137	0	0.675429	0.0118946	0.981818	0.00879121	0.0060241	0.0322581	0.0556414	0.0127479	0.145808	0.725664	0.863095	0.834821	0.0149254	0.00414938	0.806452	0.00690608	0.00930233	0.837838	0.745763	0.0112245	0.00630915	0	0.889976	0.875776	0.106796	0.0100671	0.529412	0.0132979	0.00797872	0.00740741	0.010582	0.0151515	0.741935	0.867514	0.646154	0.00652377	0.885135	0.00787402	0.00995025	0.00625	0.00696258	0	0.734463	0.686888	0.811615	0.790476	0.375	0.0134454	0.00642148	0.00576369	0.013986	0.737288	0.00474496	0	0.0316742	0.14978	0.00591716	0.00587084	0.775862	0.818965	0.00477707	0.00765306	0.0030349	0.00273224	0	0.00325203	0.0210526	0.0166898	0.0142857	0.918367	0.848485	0.00487805	0.0189873	0.00188324	0.491961	0.774436	0.881988	0.0117899	0.00589623	0.00387597	0.00504202	0.858696	0.854227	0.858586	0.0405028	0.00924974	0.420842	0.843137	0.010661	0	0.720093	0.0547945	0.00575816	0.0185874	0.00821918	0.212544	0.9	0.0110169	0.00242131	0.0119048	0.157895	0.703947	0.95098	0.759459	0.00501672	0.00682128	0.00461894	0.00490998	0.00408719	0.00626566	0	0.00552923	0.388889	0.0298851	0.00952381	0.71875	0.854945	0	0.00556328	0.852459	0.792593	0.727778	0.00460829	0	0	0.0110294	0.00319489	0.01341	0.0071048	0.710145	0.848245	0.917591	0.0217391	0.00176056	0.00264901	0.00862069	0.814935	0.741573	0.732515	0.613636	0.00553097	0.464286	0.555556	0.785358	0.00684932	0.00726392	0.868085	0.749451	0.830189	0.183333	0.0111111	0.00942803	0.0342612	0.0222222	0.0803443	0.258889	0.210526	0.244318	0.19697	0.189189	0.108456	0.231959	0.176471	0.164035	0.00938967	0.0193906	0.00521739	0.133903	0.898089	0.00556881	0.0160256	0.857895	0.00273224	0.0145251	0.85	0.0196078	0	0.00865801	0	0.00213675	0.796703	0.768421	0.889706	0.00559441	0.00460829	0.713415	0.807958	0.88	0.855629	0.807309	0.647059	0.004561	0	0.876307	0.337017	0.79402	0.819246	0.851562	0.78125	0.00941347	0.0372671	0.121951	0.00914849	0.0224	0.00406504	0.059322	0.0100223	0.161677	0.725	0.424893	0.794872	0.71875	0.63354	0.844697	0.015748	0.00583658	0	0.0143541	0.437653	0.00658979	0.121076	0.622807	0.718894	0.00584795	0.00947867	0.765152	0.865979	0.0114943	0.00704225	0.0127796	0.878378	0.0178042	0.0181113	0.00965517	0.04	0.806338	0.80198	0.764286	0.77234	0.783939	0.908778	0.777778	0.700565	0.874372	0.747036	0.699065	0.708895	0.0400802	0.0294118	0.804067	0.0319549	0.0078534	0.00201207	0.00839329	0.0497512	0	0.00201207	0.827869	0.11575	0.00454545	0.0128205	0.144928	0.803879	0.00671141	0.858824	0.953488	0.768382	0.00977654	0.00884956	0.69281	0.0125392	0.0219512	0.0532688	0.00934579	0.00262467	0.0125392	0.831461	0.821818	0.52451	0.00670017	0.0110236	0.00451807	0.012766	0.0174014	0.0201765	0.148889	0.391608	0.27972	0.33805	0.0344203	0.0652174	0.0717703	0.00849257	0	0.0470914	0.00867679	0.00847458	0.00369004	0.507576	0.0183007	0.0696864	0.197232	0.0854871	0.00558659	0.0150943	0.0783699	0.391773	0.52381	0.679847	0.337079	0.00727273	0.00551876	0.0121212	0.288696	0.197674	0.559211	0.849885	0.563025	0.803922	0.771269	0.788754	0.765957	0.526316	0.631579	0.611607	0.718009	0.699531	0.819095	0.027972	0.908873	0.00788643	0.671598	0.00238663	0.89	0	0.00777605	0.00153846	0.678899	0.0103774	0.0666667	0.877698	0	0	0.823529	0.785441	0.00729927	0.0151515	0.00465116	0.201258	0.876712	0	0.00963855	0.0163043	0.00888889	0.00448431	0.003367	0.0769231	0.701863	0.254902	0.598291	0.00815217	0.00550964	0.00906736	0.00613497	0.00573614	0.0152207	0.280992	0.901153	0.873874	0.816081	0.795396	0.819048	0.619048	0.692008	0.947773	0.730539	0.0333333	0.809735	0.33908	0.0295421	0.0165563	0.243902	0.854545	0.831721	0.810811	0.00719424	0.839623	0.27907	0.640945	0.376761	0.0470588	0.211161	0.047619	0.0397059	0.463993	0.586387	0.781022	0.749526	0.0144462	0.895745	0.285388	0.303571	0.474394	0.236994	0	0.0285714	0.473585	0.09	0.00595238	0.481884	0.842857	0.8375	0.804124	0.136364	0.230189	0.709402	0.735225	0.419355	0.0925926	0.0163934	0.0375276	0.0321229	0.471338	0.349398	0.20197	0.632124	0.755376	0.423077	0.663366	0.230159	0.266667	0.0638298	0.739777	0.819512	0.688312	0.700389	0.725738	0.247934	0.621429	0.84264	0.836364	0.00729927	0.0424242	0.601852	0.518847	0.490566	0.765957	0.425	0.780269	0.693617	0.766667	0.749004	0.716049	0.28	0.783626	0.885159	0.845601	0.84788	0.805915	0.808311	0.759399	0.00735294	0.928315	0.825	0.756757	0.0967742	0.759494	0.537344	0.362874	0.252809	0.208453	0.645522	0.367882	0.295255	0.454545	0.834264	0.37751	0.131498	0.43418	0.766234	0.0288066	0.813187	0.803175	0.882403	0.819813	0	0.896552	0.00833333	0.389273	0.45	0.673966	0.14882	0.0217617	0.262626	0.570667	0.250681	0.240809	0.31694	0.383588	0.875248	0.0420032	0	0.669903	0.606061	0.117834	0.293617	0.497076	0.410959	0.372881	0.648	0.49359	0.414474	0.392157	0.401786	0.39934	0.338323	0.387597	0.236181	0.786765	0.83813	0.503185	0.564315	0.313869	0.507003	0.75	0.397959	0.413702	0.355705	0.654321	0.633117	0.432494	0.0654206	0.812346	0.205082	0.497788	0.18232	0.729665	0.685811	0.159375	0.554273	0.853061	0.863014	0.815789	0.854452	0.906977	0.811189	0.54359	0.798387	0.848057	0.748252	0.00735294	0.359649	0.603053	0.88785	0.839879	0.85503	0.808511	0.552408	0.780303	0.827273	0.741429	0.667513	0.5625	0.514852	0.348485	0.0850112	0.075	0.16285	0.115068	0.150246	0.802372	0.00299401	0.798611	0.446809	0.0952381	0.862216	0.692308	0.0662252	0.378446	0.839286	0.733728	0.852941	0.797468	0.798319	0.737361	0.751836	0.901754	0.9	0.583333	0.839161	0.746269	0.0251889	0.170455	0.516484	0.290526	0.164384	0.309789	0.435383	0.142473	0.208772	0.136929	0.0720339	0.185792	0.496622	0.571429	0.240642	0.311475	0.206731	0.451264	0.324873	0.34321	0.208163	0.400932	0.285714	0.515021	0.0900901	0.0625	0.580389	0.223368	0.0885417	0.00823045	0.326504	0.374753	0.243738	0.22792	0.4329	0.159148	0.122388	0.240385	0.194492	0.847059	0.763547	0.798834	0.884892	0	0.438849	0.773006	0.871233	0.821739	0.898551	0.786517	0.142857	0.843195	0.776978	0.902318	0.893246	0.404959	0.843416	0.834025	0.847368	0.183246	0.272947	0.741497	0.851852	0.732484	0.831081	0.570175	0.3	0.349206	0.0755814	0.179878	0.27153	0.424825	0.62945	0.157746	0.0242215	0.806584	0.0333333	0.307692	0.0546075	0.734043	0.666235	0.713456	0.760989	0.459638	0.705882	0.348924	0.417515	0.247148	0.583333	0.458175	0.498525	0.619772	0.659091	0.796721	0.210526	0.53168	0.274775	0.152381	0.270705	0.43389	0.362998	0.196721	0.261993	0.789474	0.111524	0.235294	0.351667	0.527044	0.165394	0.00446429	0.251748	0.372986	0.264209	0.435	0.173804	0.777099	0.80754	0.798601	0.849095	0.826879	0.87156	0.838156	0.824841	0.83794	0.791429	0.850746	0.921311	0.877273	0.831715	0.863861	0.811688	0.869643	0.893617	0.942529	0.677647	0.839623	0.615591	0.00541126	0.0201765	0.86031	0.60815	0.77027	0.343653	0.00868486	0.780328	0.796992	0.457317	0.705382	0.809859	0.693069	0.17381	0.857143	0.809365	0.852399	0.625442	0.847861	0.785714	0.70607	0.64	0.681141	0.0120482	0.0127959	0.855746	0.723292	0.874759	0.760618	0.241453	0.810893	0.66482	0.784314	0.939394	0.975	0.842342	0.83871	0.636364	0.567929	0.0176322	0.765579	0.724014	0.774194	0.874126	0.704663	0.322581	0.874307	0.829721	0.734177	0.712963	0.55	0.866071	0.0763501	0.0150376	0.539062	0.901163	0.162963	0.751406	0.835227	0	0.814815	0.732353	0.619868	0.785965	0.719101	0.00967742	0.00840336	0.00367647	0.00629723	0.674242	0.012012	0.75	0.587419	0.0330578	0	0.024975	0.0206649	0.0643564	0.00878156	0.00448431	0	0.0828729	0.867647	0.0121581	0.811111	0.648903	0.0200803	0.0337662	0	0.795918	0.015625	0.00675676	0.844523	0.00429185	0.0196078	0.896613	0.954058	0.892442	0.00627944	0.00925926	0.418367	0.598344	0	0.250825	0.707843	0.0938865	0.644377	0.895349	0.00739372	0.0068415	0.00766284	0.179803	0.00654206	0.00539084	0.00952381	0.54902	0.00834492	0.910615	0.00287356	0.0094162	0	0.88488	0.0171756	0.809249	0.00337838	0.041791	0.00369004	0.015942	0.0822408	0.757143	0.862191	0.00650406	0.00319489	0.0048	0.0101124	0.0199045	0.644128	0.0330062	0.631579	0.679452	0.003125	0.0518868	0.10609	0.210877	0.107143	0.252964	0.0868597	0.0177054	0.753846	0.00515464	0.00205761	0.242038	0.00917431	0.00846805	0.00872939	0	0.801653	0.847328	0.8	0.0692042	0.00613497	0.0120482	0.00643087	0	0.544242	0.0581395	0.642384	0.0148423	0.00612089	0.0122399	0.00847458	0.883908	0.594595	0.532164	0.00791557	0.0418848	0.0134875	0.0160772	0.118852	0.0759076	0.00769971	0.00344828	0.00899101	0.0056101	0.87473	0.00801925	0.0103306	0.297118	0.0111111	0.773756	0.0754717	0.0272537	0.00438596	0.0077891	0.85159	0.00338409	0.00809419	0.00358423	0	0.00782123	0.843511	0.771429	0.880866	0.722543	0.569787	0.0105263	0.0201729	0.00752587	0.0101167	0	0.00601685	0.00856164	0.0565771	0.100699	0.719101	0.0018315	0.00220264	0.0148305	0	0.00289855	0.0133038	0.769006	0.681818	0.547917	0.444653	0.0525452	0.713115	0.487288	0.875	0	0.00277393	0.0134328	0.0300654	0.171779	0.561247	0.560185	0.0149254	0.0817121	0.0958606	0.0390625	0.809524	0.285714	0.285714	0.0486111	0.729323	0.118492	0.00662252	0.0578947	0.108753	0.364	0.677419	0.754153	0.0131062	0.734694	0.0228571	0.149813	0.962199	0.054902	0.00892857	0.147773	0.684275	0.781155	0.890295	0.00720721	0.838542	0.748837	0.860169	0.00943396	0.663793	0.688623	0.0106383	0.00414938	0.011194	0.533917	0.585052	0.842105	0.0150289	0.00717703	0.0137931	0.00961538	0.0459459	0.426035	0.013986	0.198113	0.223282	0.743073	0.0411985	0.0163399	0.00126582	0.448598	0.0208333	0.0649351	0.0533708	0.128603	0.0318596	0.13214	0.0492454	0.220994	0.112981	0.0596616	0.030343	0.781065	0.185654	0.252101	0.00586166	0.914286	0.763158	0.00248756	0.809917	0.0178042	0.677419	0.819338	0.00816326	0.00555556	0	0.0446429	0.366876	0.853282	0.866667	0	0.714286	0.858209	0.855814	0.0150943	0.00341297	0	0.00998336	0.909091	0.494681	0.782432	0.857955	0.833333	0.00796813	0	0.917582	0.766467	0.75089	0.396226	0.027972	0.824022	0.854545	0.8	0.675978	0.791809	0.330739	0.419512	0.337349	0.115007	0.245455	0.241329	0.126667	0.0123153	0.971429	0.922764	0.00480192	0.526846	0.5	0.0273973	0.78	0.8	0.0325203	0.788274	0.0136986	0.844828	0.859333	0.852657	0.00990099	0.00386698	0.858521	0.858127	0.846154	0.547009	0.126547	0.720833	0.0154466	0.183801	0.00958466	0.00273723	0.0105042	0	0	0.743333	0.927602	0.782609	0.778249	0.832589	0.0116959	0.785441	0.00794552	0.00662252	0.753731	0.770175	0.75052	0.769231	0.798206	0.527778	0.0142857	0.0326087	0.112792	0.00668896	0.0102916	0.643885	0.00713012	0.114447	0.00913242	0.0189873	0.0230105	0.277383	0.577703	0.00399202	0.886667	0.759259	0.860248	0.0688735	0	0.0127346	0.490358	0.0387931	0.00946372	0.887218	0.815081	0.840237	0.00690449	0.00581395	0.0196078	0.327869	0.865574	0.165217	0.8	0.410714	0.0057929	0.824	0.0413223	0.808664	0.82716	0.796407	0.791209	0.730216	0.8	0.625	0.78754	0.910714	0.874477	0.00714286	0.00311526	0.0106383	0.685504	0.0928962	0	0.870637	0.793478	0.741935	0.536	0.90566	0.98	0.251621	0.843011	0.857143	0.713287	0.829457	0.800542	0.789866	0.768642	0.819939	0.80137	0.821053	0.935484	0.678363	0.0121951	0.648936	0.81875	0.00882029	0.864	0.917391	0.849624	0.873684	0.897727	0.00374532	0.0059761	0.963636	0.291667	0.938166	0.84	0.855102	0.965116	0.848214	0.881226	0.910053	0.846377	0.458647	0.689873	0.532833	0.281961	0.030888	0.834416	0.673267	0.858639	0	0.844828	0.830709	0.761905	0.810606	0.808824	0.115385	0.817778	0.868369	0.825263	0.987013	0.00292398	0.842105	0.00904977	0.0206186	0.87037	0.0952381	0.00289855	0.0263158	0.00485437	0.013245	0.8	0.796078	0.815427	0.806452	0.00845411	0.0194647	0.780822	0.778986	0.0127628	0.357955	0.125	0.217949	0.643243	0.64557	0.102652	0.0531287	0.384106	0.878981	0.719149	0.733333	0.731959	0.661972	0.89	0.855326	0.41	0.774319	0.805349	0.862565	0.744526	0.378549	0.813084	0.0640394	0	0.0622642	0.097561	0.913043	0.017341	0.0327869	0.330357	0.845745	0.698324	0.772549	0.893805	0.629032	0.13089	0.739353	0.776744	0.818182	0.692612	0.00643777	0.877193	0.00328587	0.899666	0.789157	0.521739	0.0511509	0.865	0.0183486	0.918605	0.816667	0.858447	0.837093	0.806167	0.0939227	0.118393	0.555556	0.862245	0.897727	0.00880503	0.0647059	0.782051	0.0114679	0	0.569672	0.568627	0.0792079	0	0.00733945	0.0201005	0.859961	0.791139	0.759162	0.00877193	0.528302	0.710692	0.9	0.0115321	0.805825	0.91358	0.78453	0.888158	0.781818	0	0.909091	0.891566	0.875	0.0806452	0.027972	0.743243	1	0.00899281	0.0198676	0.0014245	0.00675676	0.00350877	0.00348837	0.917293	0.618915	0.774815	0.771429	0.0118644	0.0396825	0.00163666	0.0166667	0.637051	0.755208	0.131119	0.146479	0.0100464	0.354906	0.0508806	0.0188679	0.59322	0.0014245	0.021978	0.00321543	0.707819	0.00492611	0.0332103	0.803853	0.91134	0.817308	0.73639	0.00680272	0.777778	0.00573614	0.804598	0.635659	0.2875	0.745192	0.746988	0.877551	0.040678	0.794964	0.38189	0.745562	0.782222	0.896	0.112057	0.027027	0.741996	0.829897	0.828909	0.726457	0.682609	0.156915	0.0137457	0.0139141	0.267108	0.300654	0.523622	0.626506	0.190476	0.434211	0.752988	0.598394	0.229381	0.1125	0.394137	0.0753138	0.554307	0.396947	0.585034	0.421603	0.561497	0.392027	0.103704	0.861305	0.879032	0.794344	0.766582	0.755741	0.690283	0.863222	0.762481	0.819876	0.742424	0.874214	0.901786	0.830645	0.83558	0.853659	0.727096	0.888641	0.834862	0.702703	0.748552	0.831502	0.779412	0.876923	0.918803	0.835294	0.867347	0.802935	0.983871	0.790123	0.445455	0.839366	0.859232	0.852321	0.682353	0.884236	0.762887	0.406154	0.901961	0.471092	0.905172	0.15427	0.0842391	0.842672	0.8704	0.955414	0.844037	0.893293	0.824713	0.309179	0.510721	0.877778	0.816594	0.276276	0.866995	0.586826	0.384977	0.942308	0.77038	0.932203	0.248606	0.00553097	0.102222	0.766849	0.726984	0.373134	0.566265	0.764063	0.634058	0.595611	0.6	0.0238663	0.0694915	0.347471	0.0183374	0.282123	0.844444	0.139037	0.248421	0.333333	0.527273	0.0794702	0.355422	0.661238	0.448598	0.152941	0.231707	0.3	0.355509	0.654593	0.79691	0.789474	0.670984	0.681818	0.5	0.144578	0.100917	0.417722	0.247788	0.370909	0.681122	0.216266	0.580737	0.126674	0.707143	0.224	0.0981964	0.717241	0.767544	0.893103	0.133971	0.784661	0.179054	0.625954	0.767273	0.840816	0.126984	0.896341	0.857831	0.875598	0.812346	0.824451	0.664179	0.339408	0.80742	0.724584	0.548747	0.546099	0.892416	0.803226	0.177835	0.838631	0.768769	0.882353	0.771975	0.844417	0.802559	0.863931	0.772727	0.78087	0.869739	0.88764	0.821656	0.750881	0.405556	0.61236	0.00794913	0	0.178218	0.681818	0.532995	0.506494	0.769058	0.394366	0.0210084	0.0169109	0.502947	0.773224	0.0456026	0.8464	0.724638	0.77095	0.619048	0.525	0.767241	0.00350263	0.00323625	0.263393	0.389011	0.592466	0.941606	0.660589	0.864035	0.79108	0.893082	0.84252	0.808777	0.813333	0.815287	0.876217	0.827628	0.81106	0.876011	0.833333	0.709677	0.784452	0.780488	0.733788	0.790164	0.627737	0.715935	0.60515	0.772727	0.845614	0.74477	0.88806	0.849558	0.671429	0.668329	0.865293	0.642512	0.874016	0.91453	0.655172	0.696594	0.814346	0.849365	0.00898876	0.00730519	0.455056	0.0424528	0.882199	0.861111	0.938679	0.639706	0.804196	0.763889	0.600985	0.475	0.263473	0.631272	0.320312	0.280576	0.740741	0.749672	0	0.769231	0.762677	0.616279	0.890667	0.108559	0.773743	0.848635	0.00952381	0.728261	0.480315	0.510309	0.173469	0.663755	0.64486	0.00481155	0.852018	0.650794	0.873494	0.744444	0.778846	0.826446	0.880342	0.780899	0.807377	0.791165	0.851301	0.563536	0.841463	0.702381	0.817518	0.802239	0.787535	0.789474	0.011194	0.726415	0.0136054	0.00960384	0.766667	0.490291	0.5	0.71564	0.931507	0	0.897959	0.43913	0.595149	0.765306	0.69089	0.933333	0.0357143	0.00727273	0.223464	0.493827	0.634783	0.200647	0.323529	0.527273	0.210317	0.0414747	0.549107	0.263158	0.717908	0.751606	0.657407	0.154023	0.369231	0.692857	0.0955414	0.26506	0.0141643	0.0297619	0.12987	0.17462	0.149171	0.390977	0.25054	0.743902	0.1375	0.777778	0.782946	0.72093	0.807571	0.83829	0.842748	0.791837	0.316498	0.0166667	0.22439	0.0833333	0.328054	0.0255319	0.0526316	0.255	0.195652	0.0243902	0.812865	0.173913	0.0102041	0.386139	0.0047619	0.0727848	0.193182	0.0393939	0.0117925	0.873156	0.240854	0.00963082	0.821678	0.00694444	0.00565611	0.80597	0.410256	0.603604	0.898305	0.203822	0.0472973	0.0876133	0	0.0981697	0.110769	0.00147929	0.230159	0.779874	0.761905	0.858447	0.71371	0.75	0.823699	0.740577	0.754098	0.73913	0	0.00615764	0.0103093	0.309859	0.951219	0	0.845161	0.164384	0.0118734	0.00291121	0.00880088	0.00538358	0.798246	0.7125	0.0201729	0.0232558	0.00490196	0.0155763	0.00423729	0	0.886792	0.0087241	0.00165017	0.830275	0.73494	0.791328	0.807571	0.00400802	0.386308	0.594059	0.126316	0.348276	0.85906	0.00554529	0.00757576	0.0115607	0.0105348	0.0150862	0.00974026	0.0128205	0	0.00606061	0.025522	0.878788	0.00877193	0.854701	0.639175	0	0	0	0	0.78125	0.0075188	0.00724638	1	0.408805	0.636364	0.00729927	0.00878156	0.875817	0.701149	0.676923	0.585366	0.00872093	0	0.00338983	0.0892857	0.844828	0.731844	0.119863	0.0701169	0.414716	0	0.0173913	0.692308	0.858824	0.0091623	0.112676	0.00425532	0.813793	0.0102975	0.890909	0.729885	0.796296	0	0.00529101	0.00238095	0	0.0192308	0.00735294	0.0132053	0	0	0	0.72119	0.00689655	0	0.0027027	0.528571	0.645833	0.505882	0.00823045	0	0.0128205	0.756757	0.0132743	0.0120482	0.00453515	0.643045	0.714286	0.00643087	0.0131086	0	0	0.00222222	0.00740741	0.805714	0.0253165	0.633333	0.0346821	0.00670017	0.00346021	0.00462963	0.00662252	0.00194175	0.0157343	0.00217391	0.00883002	0.0819672	0.486188	0.504505	0.0755149	0.872727	0.483204	0.0176678	0.619369	0.00788091	0.00301205	0.862319	0	0.028169	0.00819672	0.699531	0.00892857	0.103509	0.045098	0.0125448	0.0218447	0.29471	0.0866995	0.0417957	0.0984456	0.680101	0.666667	0.577061	0.724138	0.627907	0.841709	0.862595	0.00568182	0	0.598425	0.716895	0.25	0.681223	0.777778	0.0316742	0.594406	0.0231362	0.135109	0.181298	0.660112	0.768116	0.0151976	0.00961538	0.764045	0.680556	0.52349	0	0.00581395	0.208017	0.770642	0.935933	0.00560224	0.00938967	0.0237154	0.743083	0.713793	0.634188	0.628319	0.6875	0.696113	0.0284091	0.0105008	0.00776398	0.643172	0.960784	0.342105	0.76873	0.407821	0.102389	0	0.0181818	0.659389	0.382046	0.876161	0	0.0143646	0.00699301	0.663551	0.529412	0.108434	0.0217066	0.00331126	0.00262467	0.802817	0.867925	0.789474	0.769896	0.795139	0.0689655	0.821277	0.22905	0.0359281	0.529032	0.0144695	0.0157895	0.002849	0.0113402	0.00514139	0.0117647	0.00692042	0.0503731	0.681614	0.6875	0.0213675	0.05	0.0251309	0.0523256	0.0582524	0.00702576	0.2	0.712963	0.00395257	0.047619	0.475	0.0116959	0	0	0.9	0.789474	0.138952	0.170213	0.0222222	0.0106952	0.0035461	0.00739645	0.00537634	0.00406504	0	0.876923	0.00715563	0	0	0	0.00200401	0	0.00686499	0.00259067	0.0103093	0.0124224	0.00384615	0.412088	0.75	0.733083	0.439252	0.0117233	0.0135747	0	0.00980392	0.712963	0.744898	0.0580964	0.122253	0.115265	0.594737	0.787234	0.949541	0.794872	0.0176471	0.00743494	0.00910273	0	0.015873	0.267442	0.0060423	0	0.4	0.00226757	0.766667	0.714286	0.460905	0.493151	0.620968	0.142857	0.361702	0.00961538	0.00833333	0.471264	0.416667	0.0069808	0.857143	0	0.00803213	0.933333	0.800797	0.0133333	0.0193237	0.737705	0.6	0.412698	0.890411	0.686275	0.554054	0.464286	0.55	0.621622	0.818965	0.0243902	0.00446097	0.0585774	0.00306748	0.0107914	0.00440529	0.845638	0.825	0.68932	0.0179028	0.0116732	0.0125523	0.108527	0.490066	0.698113	0.703557	0	0.866667	0.8	0.669725	0.03125	0.778325	0.905405	0.4	0.810811	0.891156	0.854103	0.076	0.47205	0.0131579	0.047619	0.0110803	0.00896861	0.161616	0.642045	0.903346	0.69209	0.2	0.814338	0.00471698	0.00978793	0.0674677	0.0235889	0.589552	0.596939	0.517621	0.35	0.0211765	0.00925926	0.0101523	0	0.0132827	0.6625	0.969388	0.744186	0.842857	0.563107	0.0225989	0	0	0.00606061	0.492063	0.21142	0.164948	0.00986842	0.644144	0.834746	0.627841	0.640379	0.421875	0.0070922	0.0298851	0.0137931	0	0.0876596	0.0341463	0.00390625	0.00612745	0.00327869	0.047138	0.845029	0.00608519	0.00875657	0	0.0180505	0.00724638	0.760417	0.672131	0.0103448	0.0131579	0.0576923	0.0167131	0	0.00996678	0.45679	0.81877	0.806841	0.845771	0.845745	0	0.00684932	0.453333	0.833333	0.00711744	0.0183486	0.0101382	0.00833333	0.00552486	0.793651	0.00535714	0.883929	0.955357	0.35	0.545455	0	0.0135952	0.8	0	0.002331	0.026087	0.571429	0.0700549	0.0113636	0	0.00711744	0.670807	0.788235	0	0.00754717	0.00667408	0.892405	0.807933	0.847737	0.75188	0.786765	0.488636	0.0102916	0.826087	0.690821	0.82397	0.847973	0.00784929	0.762712	0.653846	0.908284	0.799435	0.789474	0.764706	0.00512821	0.00537634	0	0.0132626	0.00771208	0.0905172	0.972603	0.840336	0.00979432	0.0060241	0.567568	0.852941	0.838889	0.825328	0.857143	0.889313	0.572695	0.173423	0.0375375	0.692064	0.797101	0.85906	0.00487805	0.810345	0	0.0104068	0.848	0.0144605	0.673333	0.825243	0.00235849	0.012605	0.124216	0.0148368	0.00884956	0.00578035	0	0.00813008	0.0294118	0.857988	0.00952381	0.00421348	0.591304	0.396552	0.675676	0.861314	0.855072	0.85	0.785714	0.708955	0.668317	0.505474	0.882353	0.806452	0.735294	0.0410053	0.0144231	0.0130378	0.00820345	0.0371041	0.114961	0.00475624	0.00251256	0.823141	0.824519	0.853964	0	0.975	0.80618	0.8	0.888525	0.772563	0.76399	0.011713	0.641791	0.9	0.75	0.832075	0.832447	0.608392	0.646586	0.795918	0.736527	0.1375	0.00502513	0.00692042	0.625523	0.545161	0.684426	0.960317	0.0161616	0.792763	0.0407609	0.306439	0.00883392	0.0141844	0.0107034	0.25974	0.00978648	0.0144928	0.00708661	0.00550964	0.00850662	0.008	0.0170279	0.00564972	0.587131	0.0108374	0.00584795	0.852434	0.910282	0.744444	0.526012	0.6825	0.765363	0.481013	0.716535	0.844512	0.737762	0.810458	0.182692	0.00495049	0	0.80618	0.790244	0.0128617	0	0.00438116	0.0431034	0.4125	0.77037	0.810427	0.00423729	0.0062435	0	0.0125362	0.00628931	0.573529	0.0145985	0.0104364	0.868778	0.831683	0.0196078	0.00927152	0.0052356	0.74375	0.811404	0.0442478	0.0149254	0.254642	0.924528	0.00933707	0.0251451	0.822368	0.00797607	0.114007	0.0175631	0.011236	0.0143266	0.00715308	0.949219	0.0769231	0.379121	0.819277	0.00686106	0	0.626263	0.189516	0	0.00319489	0.792208	0	0	0.816901	0.966667	0.71875	0.150376	0	0	0	0.710843	0.759615	0.8	0.893939	0.8	0.0628019	0.137821	0.206827	0.01	0.761194	0.795181	0.84375	0	0.5	0.00496278	0.887097	0.692308	0.704545	0.75	0.787402	0.6	0.0194175	0.366667	0.668305	0.542373	0.410448	0.487179	0.873817	0.825243	0.564444	0.04375	0.649485	0.830769	0.808725	0.842801	0.827225	0.740741	0.00653595	0.580508	0.492105	0.01875	0.743405	0.00384615	0.779412	0.790476	0.738095	0.636364	0.861111	0.840081	0.230303	0.885942	0.681818	0.896774	0.154386	0.682338	0.0135542	0.00693481	0.0117763	0.809211	0.844828	0.0422535	0.871429	0.776892	0.698997	0.681223	0.735099	0.611111	0.0588235	0.846154	0.636015	0.675192	0.0348432	0.0200927	0.0368852	0.414286	0.655844	0.408313	0.444444	0.450237	0.662651	0.490879	0.492754	0.0522388	0.0107759	0.0401003	0.236504	0.0480167	0.026087	0.0115702	0.009375	0.688679	0.324042	0.423611	0.510022	0.255618	0.236111	0.00927357	0.00994036	0.00956938	0.12766	0.056338	0.0408163	0.116667	0.204545	0.494545	0.0173611	0.0197568	0.0162242	0.686636	0.0271566	0.166667	0.529126	0.225182	0.158915	0.0199681	0.0679612	0.648069	0.169742	0.0565476	0.0285714	0.413934	0.253759	0.694064	0.477958	0.619792	0.0273973	0.697248	0.556962	0.0328947	0.729412	0.313043	0.159459	0.815789	0.734375	0.820175	0.844045	0.877551	0.943262	0	0	0.445344	0.656126	0.561644	0.162413	0.0422164	0.0616883	0.0714286	0.793814	0.802062	0.014	0.00862069	0.0116279	0.848315	0.0118343	0	0.00737101	0.00442478	0.579618	0.14881	0.0332779	0.00813008	0.00797448	0.831703	0.812715	0.721925	0.934426	0.746269	0.545113	0.00921053	0.0120482	0.849162	0.0165017	0.195578	0.309013	0.0100503	0.0232558	0.0159453	0.838095	0.847953	0.769231	0.855072	0.860465	0.00590319	0.00847458	0.643411	0.0137195	0.0545455	0.734266	0.00617284	0.00801068	0.359213	0.685185	0.786802	0.792	0.753304	0.00941176	0.39	0.0128205	0.783019	0.789809	0.742857	0.454545	0.767334	0.810127	0.841584	0.585903	0.05	0.00819672	0.630769	0.003003	0.763333	0.84186	0.681953	0.732143	0.222386	0.52766	0.404467	0.577869	0.755319	0.794118	0.614379	0.44	0.322449	0.678261	0.626736	0.845794	0.00655738	0.626374	0.571429	0.649254	0.6609	0.594828	0.713366	0.569231	0.761905	0.637931	0.745856	0.717803	0.589552	0.91954	0.125402	0.863555	0.580808	0.766667	0.96	0.539106	0.550633	0.00955414	0.614458	0.630682	0.259615	0.676218	0.799618	0.00537634	0.695946	0.575931	0.2	0.744094	0.671958	0.608696	0.354049	0.879607	0.291913	0.606061	0.788991	0.797546	0.892086	0.198795	0.754237	0.635036	0.643253	0.371429	0.431373	0.2891	0.649194	0.796791	0.917647	0.53125	0.748879	0.674074	0.654485	0.744262	0.940298	0.295652	0.0418848	0.7375	0.663399	0.811024	0.54	0.855814	0.847737	0.760563	0.597561	0.913242	0.898413	0.873626	0.0058309	0.242105	0.7	0.276923	0.173913	0.845361	0.725051	0.844444	0.593548	0.715909	0.808017	0.769231	0.0118483	0.807453	0.953488	0.957447	0.0453956	0	0.764706	0.746518	0.438306	0.830986	0.0171875	0	0.571429	0.485714	0.942529	0.022293	0.0112	0.8509	0.0030303	0.019685	0.83758	0.00431965	0.67094	0.0125448	0.0149673	0.803175	0.0546318	0	0.879433	0	0.0158228	0.00645161	0.202614	0	0.0133333	0.595238	0.562016	0.652542	0.759563	0.0167064	0.797452	0.89769	0.00589623	0.0347222	0.447853	0.015748	0.0262009	0.0708861	0.910891	0.00584795	0.737288	0.985075	0.838798	0.919137	0.207407	0.863402	0.860465	0.00997506	0	0.016	0.030303	0.260143	0.0110935	0.0609952	0.441667	0.497391	0.776224	0.73891	0.013809	0.0045045	0	0.00582242	0.0600343	0.0989011	0.0146252	0.0202966	0.0136139	0.00601685	0	0.00933238	0.850764	0.860996	0.829268	0.0305466	0.0243506	0.0325521	0.00770713	0.0418744	0.0632111	0.0104364	0.2	0.0389769	0.010917	0	0.408922	0.815466	0.878261	0.0038835	0.00650406	0	0.00362319	0.00705882	0.00508647	0.904348	0.976048	0.00569476	0.78836	0.573171	0.016	0.856957	0.853535	0.010158	0.0037594	0.00964187	0.358553	0.85443	0.870968	0.0172043	0.00496278	0.00478796	0.00333704	0.73251	0.434343	0.518072	0.759574	0.0543779	0.0528455	0.0131579	0.869565	0.917603	0.841202	0.016	0.809524	0.824	0.81694	0.0120148	0.0704225	0.298137	0.940678	0.716981	0.875	0.77933	0.890052	0.706767	0.770833	0.78534	0.786538	0.562963	0.395973	0.898305	0.902098	0.186667	0.0100503	0.625668	0.107955	0.935484	0.0078329	0	0.016129	0.0041841	0.037037	0.00816326	0.0658436	0.208791	0.436532	0.0434783	0.01	0.00913242	0.291262	0.797357	0.0103896	0.00537057	0.0106762	0.02	0.021645	0.591111	0	0.00863558	0.00715563	0	0.0131579	0	0.00742574	0	0.70297	0.003663	0.00555556	0.0169492	0.00328947	0.00647249	0	0.00818554	0.00480192	0.010929	0.0088968	0.00569476	0.506944	0.003663	0.00867303	0	0.0114286	0.00618375	0.00782779	0.00519931	0.271605	0.0191571	0.0103093	0.00719424	0.00895141	0.00795756	0	0.0052356	0.00511509	0.00719424	0.00548112	0.00696379	0.00659631	0.00529101	0.0118694	0.00949367	0.0134529	0.00406504	0.00620155	0.00606061	0.00371747	0.0116279	0.0040107	0	0.0128676	0	0.0168067	0.011236	0.00452489	0.00677711	0	0.00990854	0.0128205	0.00911854	0.0140845	0.0147493	0.714286	0.344498	0.0042328	0.00398936	0.0306435	0.00789474	0	0.00645856	0.00772698	0.523677	0.00397219	0.00763359	0.825893	0.856604	0.761566	0.624339	0.0145985	0.04	0.0244898	0.0128755	0.0343348	0.00514801	0.00617284	0.0236559	0.00819672	0	0	0.9	0.0115385	0.00961538	0.0141844	0.807018	0.129412	0	0.00649351	0	0.650847	0	0.378973	0.425121	0.00485437	0.00829876	0.293103	0.0825688	0.0204082	0	0.802491	0.00375	0.00588235	0.0107991	0.837209	0.790123	0.00957592	0	0.16	0.0864662	0.0147275	0.113145	0.842857	0.0126582	0.00465116	0.00875912	0.793103	0.00770218	0.00260417	0.00827586	0.00977995	0.918367	0.8125	0.0116861	0.013986	0.0117925	0.00609756	0.820513	0.0021097	0.928382	0.763636	0.314438	0.185882	0.00265604	0.010181	0.836842	0.016129	0.00555556	0.0300231	0.736749	0.662393	0.682927	0.905512	0.947368	0.73913	0.0746004	0.842667	0.524715	0.671053	0.533784	0.891697	0.727941	0.0335917	0.0560897	0.350943	0.184615	0.904615	0.511137	0.221317	0.167665	0.0145985	0.00956284	0.0122616	0.0282828	0.957143	0.234416	0.0102302	0.853503	0.00982801	0.00285714	0.0019685	0.475862	0.0153374	0.0586146	0.0025641	0.773913	0.0245614	0.0346821	0.0506329	0.486486	0.828968	0.846995	0.830601	0.605128	0.864407	0.780702	0.62069	0.0454915	0.0105263	0	0.00795455	0.00851466	0.039604	0.0113409	0.0139442	0.817734	0.901493	0.566667	0.731517	0.0275862	0	0.00215983	0.0078329	0.00601202	0.0211268	0.794521	0.0121396	0.00970874	0.00740741	0.00668896	0.886414	0.891414	0.920755	0.42918	0.0806233	0.0111732	0.0104167	0.865672	0.00565504	0.656442	0.5375	0.00686106	0.782101	0.789082	0.689655	0.00904977	0.809859	0.597222	0.0577922	0.0853762	0.720721	0.0227273	0.0126812	0.426829	0.0263158	0.0124481	0	0.497374	0.0113636	0.0111111	0.0105263	0.722846	0.0185567	0.806283	0.216393	0.809045	0.0690236	0.0480704	0.475096	0.415954	0.190307	0.0215983	0.753846	0.0468262	0.304954	0.353481	0.173913	0.0119048	0.00546448	0.975	0.842105	0	0.243151	0.00784929	0.0120482	0.555556	0.00719424	0.0909091	0.848684	0.604651	0.876712	0.0159774	0.898649	0.0152672	0.0384615	0.0106667	0.00564972	0.876106	0.113935	0.605351	0.0178404	0.027027	0.0155569	0.0108108	0.00987654	0.00993378	0.00673968	0.00833333	0.647619	0.0220014	0.00977995	0.00738552	0.00871249	0.00199601	0.00716332	0.5	0.0434243	0.0067243	0.0704225	0.0578859	0.327731	0.192797	0.124176	0.349057	0.0467626	0.123223	0.628676	0.00771605	0.0149648	0.0528942	0.00649351	0.0878906	0.0111359	0.00400802	0.487603	0.210909	0.588889	0.00643087	0.828571	0.594901	0.864542	0.0225806	0.011194	0	0.0040568	0.00822669	0.00517688	0.0159363	0.00328947	0.702479	0.647482	0.00897666	0.00524934	0.0090834	0.00655308	0.797619	0.0290698	0.0139186	0.0151515	0.00595238	0.0146341	0.00806452	0.0784983	0.918868	0.876033	0.0105708	0.221207	0.947917	0.687898	0.0176211	0.00849257	0	0.00802139	0.0189076	0.00740741	0.0160428	0.0408163	0.0128957	0.00727273	0.0017452	0.87069	0.817073	0.850467	0.847222	0.0102696	0.00649351	0.0146628	0.00904523	0	0.0264731	0.00802139	0.195255	0.0532319	0.0574713	0.661017	0.0194175	0.146789	0.0665468	0.241935	0.0560345	0.0104563	0.0508287	0.558209	0.00631912	0.412429	0.273429	0.230769	0.101695	0.207578	0.454545	0.290698	0.0198092	0.302372	0.00715015	0.0132626	0.010333	0	0.00789474	0	0.00698324	0.0196344	0.00331675	0.0540541	0.865979	0.844498	0.00983146	0.0113852	0	0.176656	0.834197	0.196911	0.10935	0.222701	0.00350877	0.00505051	0.0123967	0.855072	0.0454545	0.931507	0.125749	0.0211726	0.146853	0.791304	0.0170455	0.0209424	0.0390625	0.892857	0.0523338	0.242138	0.0905172	0.286957	0.0456274	0.0508475	0.0115607	0.00757576	0.0845921	0.573333	0.615234	0.11236	0.00351494	0.0168675	0	0.0200803	0.783626	0.755814	0.0178799	0.00688468	0	0.231579	0.525641	0.00468384	0.00346021	0.00627615	0.688776	0.893843	0.869565	0.725664	0.851648	0.00627615	0.0120773	0.0243902	0.0188172	0.117801	0.297059	0.304124	0.102273	0.0380623	0.660066	0.0350877	0.0260973	0.0409836	0.647059	0.516854	0.697452	0.590164	0.705815	0.0136426	0.449438	0.412044	0.716117	0.564593	0.648111	0.7	0.266304	0.0121951	0.0132159	0.0181818	0.0810811	0.566596	0.195652	0.0141304	0.222222	0.655556	0.669872	0.587065	0.0695364	0.00485437	0.0121279	0.047619	0.013253	0.00605327	0.0154143	0.751004	0.625	0.664	0.00259067	0.00853242	0.0147059	0.531915	0.0701754	0.00242131	0.0212177	0.396552	0.00675676	0.00398406	0.00560538	0	0.00524934	0.0046729	0.113281	0.0172414	0.669355	0.70082	0.0385965	0	0.00952381	0.850806	0.944837	0.924829	0.942731	0.840278	0.0144535	0.610315	0.251337	0.0377095	0.0114345	0.028416	0.00301205	0.00899281	0.00443459	0.0191571	0.0102881	0.009375	0.0125	0.00396825	0	0.00692641	0.0105634	0.716312	0.42132	0.00903614	0.0126984	0.000971817	0.015528	0.00660066	0.165644	0.520211	0.635945	0.0568475	0.0562249	0.135392	0.0105448	0.00216216	0.00821018	0.0162162	0.00407609	0	0.878225	0.591463	0.847032	0.509434	0.763514	0.822641	0.876543	0.798437	0.72931	0.829268	0.788618	0.226087	0.0364583	0.298611	0.0119048	0.00877193	0.00763359	0.885417	0.906736	0.885027	0.818376	0.00204082	0.0104712	0.0284464	0.0202578	0.0415264	0	0.01983	0.00816994	0.0196078	0.00625	0.00520833	0.855172	0.0127551	0.0051458	0.00665557	0.835714	0.0887574	0.878205	0.00564972	0.0209677	0.0165017	0.00332226	0.196276	0.662517	0.00943396	0.0357143	0.862319	0.883534	0.834146	0.0075	0.0204082	0.753425	0.88125	0.792	0.900763	0.820225	0.00990099	0.684211	0.0629921	0.304582	0.0245776	0.116312	0.847087	0.804401	0.914221	0.886121	0.843478	0.782209	0.817647	0.00289017	0.00978474	0	0.601351	0.479087	0.41954	0.0021097	0.0207756	0.016624	0.635838	0.53125	0.708506	0.741573	0.00987654	0	0.0532787	0.020979	0.190217	0.00398406	0.660494	0.139423	0.160563	0.181471	0.876161	0.0190476	0.513889	0.00420168	0.95	0.00477327	0.48	0.434641	0.0830565	0.334483	0.0813397	0.69103	0.0119048	0.0123203	0.065449	0.0356037	0.0333333	0.353607	0.589873	0.66	0.624796	0.259819	0.619048	0.707692	0.62963	0.572816	0.00791139	0.182343	0.202991	0.177839	0.126506	0.00653595	0.00457666	0.00653595	0.751046	0.0037037	0.004561	0.00298507	0.0131772	0.820675	0.838235	0.0511278	0.00849257	0.00414365	0.0045045	0.693798	0.791304	0.539326	0.0101781	0.00383142	0.677419	0.0871795	0.652174	0.586207	0.0251046	0.0870588	0.914634	0.94152	0.722772	0.861111	0.968421	0.720257	0.845679	0.782258	0.75814	0.706827	0.849515	0.77027	0.508941	0.724638	0.712766	0.630769	0.851282	0.740741	0.395604	0.941935	0.05	0.00938967	0.349206	0.409091	0.12963	0.85348	0.854054	0.681159	0.490234	0.495726	0.0143266	0.0414414	0.0105402	0.194307	0.33271	0.445906	0.5	0.53176	0.299003	0.613445	0.159574	0.0386598	0.185185	0.300672	0.00868486	0.873626	0.742729	0.539326	0.685897	0.641921	0.436364	0.391827	0.768116	0.244444	0.592375	0.815217	0.878788	0.920424	0.764706	0.7	0.129199	0.0253906	0.77381	0.621622	0.682927	0.736364	0.0105263	0.0112867	0.0159046	0.794872	0.808511	0.841584	0.868687	0.798951	0.817768	0.71519	0.786408	0.88454	0.753754	0.627119	0.83805	0.783333	0.924528	0.632794	0.696864	0.0034662	0.0108992	0.699248	0.686897	0.863071	0.779661	0.8726	0.811159	0.903226	0.847222	0.866142	0.389728	0.863839	0.925764	0.587838	0.694118	0.59375	0.836601	0.407186	0.788991	0.857988	0.498489	0.744792	0.711679	0.686047	0.857143	0.00613497	0.758242	0.804714	0.539877	0.826667	0.914773	0.764881	0.943182	0.716216	0.040201	0.852174	0.533333	0.52649	0.776923	0.457983	0.65	0.457746	0.0799289	0.7	0.606327	0.90678	0.936823	0.875969	0.918367	0.0690608	0.93865	0.822581	0.821429	0.515284	0.0383234	0.646552	0.00977199	0.609091	0.649123	0.781711	0.746429	0.5	0.754717	0.666667	0.918699	0.00352734	0.275362	0.55516	0.116904	0.775281	0.797333	0.564103	0.387352	0.585938	0.560976	0.482625	0.492119	0.324528	0.186747	0.520518	0.615616	0.595808	0.821429	0.112426	0.00621118	0.145859	0.813559	0.568	0.875	0.787879	0.696629	0.746114	0.333333	0.721311	0.566434	0.686486	0.703762	0.432836	0.0717949	0.113636	0.866944	0.825082	0.877358	0.773381	0.625	0.729167	0.853414	0.948148	0.235169	0.899225	0.85045	0.434783	0.677083	0.8	0.812874	0.845659	0.890208	0.845902	0.761006	0.778993	0.788732	0.81746	0.856089	0.853933	0.802469	0.84466	0.777279	0.821267	0.902685	0.79476	0.109244	0.888889	0.908815	0.915842	0.781818	0.775	0.807453	0.966667	0.831169	0.136364	0.230137	0.758197	0.512616	0.813483	0.853165	0.893643	0.807087	0.846154	0.816279	0.786942	0.524138	0.485714	0.81362	0.779886	0.798319	0.866864	0.810811	0.828704	0.798354	0.81962	0.835938	0.815427	0.872483	0.75	0.76087	0.807747	0.580882	0.856884	0.834951	0.872654	0.848485	0.746377	0.807353	0.903226	0.820513	0.0112994	0.744361	0.569767	0.798701	0.768271	0.606061	0.663534	0.875	0.84514	0.859504	0.800847	0.86755	0.566327	0.238806	0.45572	0.666041	0.0691489	0.690661	0.461656	0.596244	0.488426	0.171271	0.630621	0.705219	0.186551	0.577447	0.427948	0.797521	0.834821	0.754019	0.882979	0.0420168	0.00288184	0.0290404	0.378378	0.469522	0.114286	0.0952381	0.244898	0.388889
```
