## Supplementary material for "Comparative analysis of genome-wide DNA methylation identifies patterns that associate with conserved transcriptional programs in osteosarcoma": Canine methylation values 500bp regions (part 16 of 16)

```
DOS-8	0.0145923	0.915347	0.887704	0.893617	0.824233	0.849774	0.852121	0.79973	0.851658	0.321311	0.356546	0.461095	0.472067	0.474672	0.455836	0.761411	0.866957	0.440622	0.293427	0.42623	0.294872	0.550155	0.508264	0.809335	0.63835	0.211462	0.292208	0.493173	0.175926	0.246753	0.436965	0.509662	0.693146	0.443207	0.404429	0.505618	0.565217	0.502222	0.316176	0.51875	0.538185	0.420058	0.562261	0.483233	0.5	0.502152	0.587817	0.256716	0.368852	0.425669	0.435514	0.484444	0.602857	0.345486	0.554054	0.534615	0.467433	0.570413	0.655579	0.637744	0.716814	0.461101	0.457187	0.900224	0.916667	0.831407	0.887218	0.395538	0.60113	0.702786	0.092091	0.0747782	0.816794	0.597826	0.595	0.354413	0.630753	0.589235	0.146667	0.387467	0.448827	0.54448	0.578397	0.613501	0.365672	0.783972	0.373585	0.798319	0.444444	0.343905	0.769655	0.742484	0.652174	0.739546	0.668203	0.518037	0.529412	0.475682	0.276154	0.582173	0.660813	0.728155	0.878788	0.772267	0.767943	0.825279	0.825721	0.593955	0.739635	0.247944	0.671937	0.733114	0.600746	0.21542	0.71564	0.827214	0.835206	0.804435	0.902353	0.606661	0.85103	0.80083	0.675359	0.753219	0.793944	0.853543	0.763016	0.786235	0.548429	0.8125	0.0133641	0.573284	0.823853	0.748414	0.778287	0.879839	0.762799	0.833333	0.722068	0.787654	0.659431	0.769634	0.893773	0.638322	0.723388	0.781915	0.94375	0.554562	0.366667	0.582043	0.697059	0.40795	0.477049	0.648256	0.458484	0.69146	0.587879	0.52776	0.361596	0.616046	0.219873	0.471246	0.661644	0.493197	0.675926	0.587719	0.552876	0.755011	0.7	0.162025	0.781547	0.832599	0.366391	0.75	0.845794	0.777778	0.837838	0.675743	0.646465	0.582405	0.6469	0.296621	0.610879	0.00594845	0.0128109	0.607926	0.500527	0.0601399	0.045323	0.0210526	0.710466	0.821898	0.644172	0.371606	0.00506187	0.00918274	0.0028436	0.889643	0.0923938	0.124571	0.0163305	0.738897	0.00466472	0.00778643	0.0126002	0.00877193	0.823864	0.00251414	0.0124451	0.00870882	0.195272	0.217226	0.764293	0.00705882	0.882474	0.00672043	0.181208	0.638989	0.00501253	0.00266134	0.86692	0.00165017	0.0168539	0.0159925	0.881649	0.00726552	0.0060241	0.290246	0.943078	0.907294	0.804469	0	0.00382409	0.0309654	0.0110076	0.00591716	0.00879121	0.0111111	0.211196	0.878558	0.880952	0.536885	0.0080135	0.00534759	0.00823045	0.855711	0.0143979	0.00484392	0.0329392	0.035533	0.0553781	0.124807	0.185366	0.00448431	0.0155491	0.0981928	0.131624	0.255319	0.0138889	0.00587084	0.00627716	0.00311526	0.00837989	0.00560617	0.00669291	0.00706941	0.254587	0.00504838	0.00544218	0.0162866	0.0130548	0.00319489	0.00496771	0.0106383	0.0204082	0.00520833	0.866071	0.0350438	0.0042523	0.00766088	0.00342466	0.0288136	0.048951	0.799443	0.167742	0.765458	0.0182631	0.00652884	0.00719424	0.631142	0.0423729	0.00649878	0.004095	0.00895225	0.0132743	0.591056	0.00973451	0.00261952	0.00980392	0.871812	0.884112	0.792655	0.767956	0.00527983	0.892308	0.101891	0.00271555	0.00673924	0.00930233	0.0884354	0.757532	0.01069	0.882641	0.00511073	0.880986	0.0107759	0.00603217	0.47201	0.0330578	0.0057995	0.0174129	0.0379747	0.863866	0.787546	0.907131	0.936982	0.913472	0.915429	0.922717	0.90625	0.762364	0.728477	0.837456	0.010101	0.00687876	0.00860047	0.00411862	0.0875	0.0178571	0.219858	0.00668449	0.674641	0.0161943	0.912844	0.00440917	0.00151976	0.00737463	0.00251678	0.0100908	0.832642	0.202312	0.00694444	0.458537	0.00282486	0.837383	0.761905	0.0198676	0.830334	0.931721	0.951619	0.00874636	0.1	0.00510204	0.85624	0.878378	0.884477	0.86859	0.880378	0.791878	0.865103	0.480331	0.00777605	0.812127	0.0193629	0.0192771	0.820663	0.926471	0.776978	0.493197	0.549608	0.88535	0.522305	0.754386	0.298421	0.849873	0.703571	0.339623	0.305439	0.477324	0.76572	0.289881	0.0117188	0.0313253	0.760618	0.80236	0.904035	0.824627	0.849315	0.887324	0.905512	0.799825	0.656502	0.00934579	0.904421	0.902235	0.88206	0.822857	0.131799	0.259675	0.87619	0.81965	0.961538	0.860146	0.732449	0.374326	0.304196	0.758165	0.664544	0.798023	0.846281	0.75784	0.830097	0.826495	0.763285	0.873016	0.912568	0.599359	0.0938511	0.636719	0.326667	0.080786	0.00403226	0.00787402	0.00689655	0.00453172	0.00537956	0.93517	0.835	0.533913	0.844156	0.0034904	0.0987342	0.0323887	0.00396825	0	0.416778	0.00710771	0.00880088	0.0103578	0.820876	0.722689	0.459649	0.449541	0.0222222	0.615063	0.584013	0.648428	0.016777	0.00563502	0.013986	0.00545703	0.00720165	0.163347	0.00457666	0.004914	0.00492611	0.0281955	0.17704	0.00685812	0.846361	0.2759	0.00545703	0.0394737	0.147518	0.00724188	0.00509915	0.698008	0.0551181	0.0090525	0.00545256	0.44087	0.0135135	0.219178	0.869565	0.671348	0.233163	0.150566	0.00470711	0.0117417	0.0134615	0.0296736	0.189394	0.880259	0.326241	0.00946832	0.343374	0.00944882	0.00505334	0.00596421	0.00472255	0.00784314	0.00378137	0.478469	0.00884956	0.00287632	0.00673401	0.617773	0.823394	0.00577008	0.00702988	0.0117417	0.0497336	0.905063	0.0588235	0.00483481	0.0217391	0.92126	0.896349	0.615741	0.671171	0.00537634	0.1571	0.00753138	0.379943	0.656379	0.313793	0.0559441	0.00551471	0.00493963	0.00551549	0.00856531	0.584541	0.00145349	0.0037155	0.003996	0.0117647	0.00926539	0.00478645	0.00478011	0.00398671	0.00827815	0.00474308	0.0066364	0.0237557	0.244253	0.767606	0	0	0.0409836	0.00668747	0.00636267	0.00113507	0.0245184	0.00782998	0.0355731	0.00587921	0.787368	0.325191	0.740933	0.921286	0.00686499	0.00526316	0.00374357	0.00497512	0.887324	0.00210526	0.0046729	0.00673401	0.00392927	0.00461467	0.00446066	0.00575816	0.754167	0.86	0.00479616	0.00863558	0.00321101	0.0056101	0.00178571	0.00484429	0.00541605	0.0228157	0.00740192	0.00474383	0.00502302	0.00547945	0.00259875	0.0184275	0.00579065	0.0225443	0.0166028	0.00363306	0.00303951	0.00456053	0.00826446	0.0113636	0.00206186	0.0106383	0.00970874	0.0026455	0.00619408	0.00732064	0.00574713	0.00433168	0.00586409	0.00888889	0.0186418	0.5	0.0175246	0.0275862	0.00641026	0.0036846	0.00438596	0.866935	0.147266	0.0109467	0.0343511	0.0065666	0.00595511	0.00590261	0.00858951	0.503717	0.00501367	0	0.00607441	0.00826731	0.0225252	0.57561	0.0145985	0.00774693	0.189091	0.00265096	0.00612557	0.682353	0.0258621	0.0106762	0.00241255	0	0.00789889	0.465763	0.607366	0.00543807	0.00679942	0.00322581	0.00613748	0.00636943	0.00223214	0.00629195	0.0815752	0.00786959	0.056338	0.00310697	0.00404585	0.00492611	0.00606061	0.916981	0.00628931	0.00388098	0.0426106	0.0278854	0.00666349	0.0438757	0.196581	0.018018	0.253752	0.355932	0.459723	0.218097	0.00547945	0.881789	0.0133753	0.00384615	0.00386847	0.00385728	0.0126683	0.00392542	0.011811	0.0378251	0.0284091	0	0.108831	0.953795	0.605263	0.0108959	0.864	0.87931	0.956081	0.00542005	0.00735895	0.858478	0.731959	0.591928	0.00851305	0.00486027	0.00449944	0.00451977	0.00461538	0.0248619	0.00705053	0.00920598	0.0158328	0.0837563	0.25	0.0210145	0.0383714	0.011583	0.0124688	0	0.00359281	0.795608	0.606936	0.108434	0.00214592	0.0423729	0.00731159	0.495524	0.0105925	0.00996852	0.00747664	0.00453608	0.00586005	0.883085	0.323944	0.70283	0.00949367	0.0039128	0.00623182	0.00886263	0.02	0.00673401	0.00660502	0.928437	0.00795053	0.0023068	0.00255102	0.00502197	0.00842105	0.00566251	0.00965825	0.00228659	0.0070898	0.00776699	0.00894632	0.00555556	0.00518807	0.00947226	0.00415455	0.749091	0.0209605	0.307661	0.871332	0.934783	0.916667	0.0328638	0.00520833	0.00824442	0.00480769	0.520548	0.00560224	0.738095	0.856698	0.0580046	0.393201	0.00421719	0.00623377	0.00827498	0.0060241	0.7577	0.141827	0.728571	0.0201729	0.0032538	0.929379	0.00911577	0.0075703	0.00470958	0.195171	0.344186	0.883483	0.689655	0.156682	0.55332	0.564417	0.0742414	0.0792952	0.295181	0.565217	0.552381	0.852284	0.464427	0.709581	0.830239	0.815789	0	0.205414	0.0248918	0.0976083	0.0175369	0.010352	0.0755149	0.0167866	0.0464135	0.0216638	0.0339862	0.241877	0.0103935	0.0110865	0.140845	0.00468604	0.00894855	0.621667	0.00449102	0.828851	0.705009	0.790576	0.841727	0.425287	0.0169316	0.00921659	0.203349	0.867133	0.443128	0.596838	0.00263852	0.545673	0.848485	0.599359	0.23489	0.0038525	0.00514359	0.00610169	0.625756	0.399185	0.00782779	0.0079929	0.171975	0.618263	0.681818	0.804688	0.105596	0	0.814621	0.301221	0.629321	0.423868	0.259494	0.869806	0.717105	0.323144	0.625731	0.893485	0.807339	0.851351	0.804878	0.841629	0.0057971	0.825143	0.914676	0.0100105	0.00676329	0	0.101325	0.810093	0.855046	0.568182	0.57508	0.906736	0.861345	0.847875	0.928571	0.73913	0.264179	0.922581	0.877593	0.828761	0.841191	0.866469	0.923387	0.00894454	0.00955414	0.00571429	0.867882	0.752809	0.00380409	0.9	0.647773	0.924242	0.763158	0.80385	0.00686106	0.00674157	0.77792	0.0592	0.00637846	0.604027	0.857347	0.801299	0.734644	0.00774103	0.196262	0.00479233	0.753846	0.65153	0.656694	0.28519	0.802419	0.807692	0.593472	0.744939	0.464223	0.00769231	0.87799	0.738411	0.893023	0.00547445	0.0116279	0.836545	0.76676	0.732372	0.78337	0.773224	0.655914	0.729282	0.567901	0.235632	0.805513	0.00935204	0.789849	0.632479	0.875598	0.24792	0.852041	0.0196078	0.900369	0.745098	0.0094518	0.8125	0.786383	0.833543	0.939052	0.80273	0.0378151	0.517897	0.377493	0.59752	0.569178	0.370712	0.0163265	0.0405702	0.152174	0.238757	0.223729	0.82423	0.904038	0.868829	0.714286	0.415205	0.888889	0.848057	0.548117	0.669739	0.883549	0.904762	0.840523	0.828704	0.919811	0.00482315	0.00441014	0.00371371	0.00269542	0.00523169	0.90583	0.714286	0.00435414	0.854576	0.765528	0.785016	0.852962	0.816049	0.730847	0.606299	0.632653	0.00568828	0.0113636	0.705043	0.0204082	0.70246	0.00970874	0.330579	0.214206	0.848408	0.230496	0.739953	0.722904	0.708548	0.0379278	0.856745	0.216949	0.173375	0.00599042	0.0420018	0.201777	0.00539195	0.0136986	0.00766479	0.0510204	0.880309	0.847039	0.761283	0.399848	0.141463	0.008	0.904517	0.811828	0.847015	0.831234	0.698962	0.0144509	0.0163246	0.00454545	0.0148148	0.347444	0.723404	0.727869	0.00545951	0.871036	0.762357	0.338164	0.782156	0.886316	0.900062	0.8298	0.886468	0.875969	0.817333	0.713561	0.873505	0.817996	0.854418	0.705145	0.818658	0.865116	0.749774	0.209239	0.863299	0.908189	0.0124334	0.00485143	0.896279	0.889568	0.869923	0.112637	0.145455	0.927383	0.118182	0.659878	0.754386	0.127219	0.640827	0.163842	0.782396	0.812201	0.35006	0.471264	0.514681	0.794118	0.806647	0.750509	0.582677	0.764988	0.181631	0.683146	0.484785	0.299101	0.795306	0.743228	0.813916	0.68231	0.729847	0.707214	0.685121	0.248239	0.201725	0.453039	0.00608273	0.897975	0.898455	0.87987	0.758278	0.818074	0.744231	0.73057	0.905882	0.821608	0.645617	0.582921	0.707379	0.749104	0.783702	0.744275	0.767296	0.610338	0.839204	0.00502513	0.787286	0.88798	0.857914	0.754902	0.862069	0.482897	0.5625	0.00689655	0.794033	0.820862	0.688042	0.768657	0.690909	0.729545	0.914894	0.705336	0.658915	0.0601583	0.179412	0.042838	0.473103	0.561126	0.00391061	0.0079646	0.00473934	0.0774278	0.630915	0.00528867	0.0128205	0.756224	0.00915332	0.00144928	0.628446	0.0041958	0.0341055	0.679214	0.85483	0.00918334	0.143713	0.321732	0.00440205	0.00403226	0.652582	0.00367197	0.953748	0.00477042	0.0486202	0.00451232	0.00763359	0.402959	0.00721154	0.842712	0.00386847	0.00512821	0.883477	0.00722892	0.758099	0.662716	0.812721	0.00500835	0.0333333	0.00536062	0.19936	0.00720721	0.00588235	0.00664599	0.0532826	0.919643	0.895582	0.874396	0.941489	0.116262	0.00550875	0	0.0142379	0.00509091	0.00593178	0.0882353	0.710351	0.480372	0.312661	0.00730748	0.0214034	0.0171038	0.0298211	0.13691	0.0147337	0.00709995	0.494624	0.00351101	0.861789	0.956522	0.00923952	0.00500626	0.00506329	0.759546	0.0214876	0.765116	0.914454	0.00502742	0.00558659	0.923077	0.597484	0.438111	0.0218723	0.00498753	0.0056391	0.0398818	0.0158371	0.00358423	0.221122	0.843648	0.00441501	0.00492264	0.0106635	0.539251	0.846022	0.891791	0.888889	0.00475059	0.0441176	0.674652	0.893038	0.0094697	0.287966	0.577093	0.621495	0.559622	0.615	0.00464253	0.32287	0.453846	0.77	0.00447678	0.132967	0.00858034	0.785915	0.0111524	0.00640543	0.0026362	0.885942	0.0239274	0.814947	0.815739	0.939516	0.808511	0.844595	0.028949	0.00730488	0.82684	0.823245	0.744027	0.0837619	0.00503356	0.00371058	0.772727	0.725225	0.481707	0.854103	0.188044	0.764151	0.760108	0.19375	0.551111	0.00240385	0.00954198	0.00477555	0.843816	0.861702	0.154362	0.80083	0.703349	0.794486	0.556281	0.875	0.489066	0.564444	0.712636	0.665222	0.0162933	0.496403	0.675556	0.851948	0.674242	0.700312	0.801906	0.857268	0.826882	0.802246	0.755079	0.875831	0.806452	0.704176	0.880983	0.80543	0.786667	0.81448	0.891566	0.802899	0.909091	0.86646	0.727685	0.723958	0.91745	0.848921	0.0105263	0.146992	0.722772	0.685393	0.0122879	0.738739	0.61435	0.86913	0.901625	0.921861	0.917526	0.83045	0.694215	0.00472016	0.852174	0.399439	0.803634	0.946429	0.338583	0.0183099	0.748126	0.526423	0.178363	0.794499	0.692035	0.758919	0.18022	0.857143	0.402913	0.65977	0.00396563	0.469048	0.856164	0.515588	0.5256	0.635057	0.798738	0.82996	0.0155642	0.0962963	0.625	0.00685714	0.728165	0.802905	0.715511	0.288867	0.82494	0.755382	0.46312	0.824863	0.276978	0.562327	0.00952381	0.00393701	0.771466	0.678873	0.868687	0.92926	0.28483	0.667513	0.834906	0.851648	0.895548	0.730008	0.315385	0.873016	0.89261	0.855586	0.766611	0.852772	0.685446	0.684524	0.851064	0.832117	0.812102	0.70092	0.59027	0.764253	0.756014	0.740346	0.902618	0.00592417	0.325472	0.00574713	0.858878	0.897518	0.833333	0.789665	0.839286	0.011194	0.326055	0.748538	0.666667	0.758929	0.977099	0.68686	0.651363	0.429589	0.201821	0.794778	0.669811	0.754464	0.719181	0.248038	0.863222	0.813347	0.38551	0.697068	0.855158	0.918519	0.660929	0.593373	0.00609013	0.00876712	0.618654	0.380151	0.0491502	0.167527	0.884615	0.703081	0.241259	0.764228	0.301286	0.596338	0.38843	0.732689	0.702128	0.870235	0.707071	0.609091	0.532437	0.147144	0.673214	0.74305	0.902098	0.840659	0.328042	0.595745	0.724638	0.802136	0.0540947	0.543732	0.789731	0.02457	0.132344	0.629344	0.865462	0.868298	0.329761	0.264706	0.872563	0.222365	0.17415	0.786885	0.637321	0.784834	0.24359	0.375	0.66015	0.495885	0.426282	0.524891	0.824156	0.756711	0.631763	0.801958	0.866022	0.362329	0.538012	0.726733	0.15993	0.453865	0.876601	0.87069	0.790055	0.854455	0.835871	0.844648	0.529082	0.171986	0.049678	0.448871	0.845649	0.881715	0.733051	0.814332	0.636656	0.378641	0.746479	0.808485	0.00357508	0.788194	0.85	0.766234	0.745946	0.860927	0.885463	0.841584	0.811523	0.7	0.75	0.868085	0.732632	0.896853	0.871494	0.896907	0.806035	0.863946	0.00530504	0.82362	0.00582524	0.00408719	0.00560748	0.00544174	0.00459653	0.00441306	0.00407056	0.802817	0.0185322	0.0240964	0.00665779	0.00247117	0.49589	0.0856731	0.00659077	0.884615	0.898507	0.0102264	0.856574	0.835052	0.00407886	0.179775	0.0302041	0.0307971	0.0156076	0.00536193	0.00446429	0.756522	0.731034	0.840737	0	0.00572363	0.0901639	0.0197669	0.0271824	0.291262	0.0466356	0.00603865	0.0184697	0.155172	0.887147	0.00784998	0.0151815	0.0121837	0.152564	0.0109589	0.00610687	0.00526316	0.00426743	0.633136	0.00582666	0.00614182	0.00281955	0.004329	0.00235571	0.00430416	0.00320513	0.890661	0.00468165	0.00645995	0.00780031	0.108604	0.390601	0.00270636	0.00571429	0.00427046	0.316151	0.572387	0.0097166	0.00478142	0.00857633	0.610577	0.10935	0.055488	0.0234969	0.0084708	0.597689	0.437841	0.0484988	0.0909091	0.0772472	0.705184	0.00831444	0.889881	0.00554017	0.00463499	0.00413223	0.00222717	0.00446828	0.153027	0.00975177	0.68254	0.739541	0.914729	0.859705	0.00851789	0.0106383	0.0049554	0.604167	0.438438	0.0141369	0.00604595	0.877289	0.0145119	0.0157846	0.0106796	0.0903955	0.258333	0.0439122	0.00677966	0.0055788	0.00873908	0.0105914	0.00794647	0.868142	0.915929	0.852883	0.015807	0.00804829	0.00632578	0.00341297	0.00114416	0.0202703	0.00973236	0.00215983	0.777778	0.876923	0.885638	0.789788	0.137355	0.266667	0.689304	0.239458	0.00574713	0.00248293	0.174776	0.00715789	0.253968	0.75	0.00918836	0.00483425	0.00915332	0.00341297	0.105405	0.586667	0.696335	0.850917	0.00522193	0.0089852	0.00664084	0.609572	0.806785	0.0126283	0.00801012	0.00501882	0.00497512	0.00380228	0.00375	0.939227	0.00480384	0.0041841	0.0175801	0.562893	0.00231303	0.00675676	0.0111376	0.00900901	0.806848	0.00600343	0.00404204	0.00555213	0.00577664	0.00679694	0.00215983	0.00572519	0.00354296	0.0134189	0.0391534	0.019685	0.0823137	0.713158	0.533803	0.751381	0.579336	0.5	0.0144619	0.0107143	0.00564972	0.423581	0.0177994	0.00578035	0.00618132	0.482944	0.00655903	0.00519931	0.516854	0.0162382	0.00870456	0.52924	0.0260818	0.00980392	0.0019685	0.00383142	0.0188679	0.00530035	0.00211268	0.863222	0.00351288	0.859179	0.00646204	0.0157233	0.00837989	0.00764526	0.00557621	0.0609756	0.00200803	0.00625782	0.00520833	0.475904	0.852368	0.865196	0.749534	0.00971284	0.604585	0.693727	0.00676183	0.030303	0.0372074	0.0112972	0.385343	0.494337	0.556667	0.540636	0.0385439	0.859291	0.665615	0.0211702	0.857143	0.898876	0.883067	0.922388	0.0101758	0.00333611	0.01	0.00275027	0.00433839	0.0130597	0.00350754	0.811847	0.924812	0.0100796	0.00845865	0.00488998	0.00797057	0.00334821	0.00617083	0.00439367	0.00706298	0.00404858	0	0.0891304	0.00552486	0.825137	0.0106383	0.00481481	0.935762	0.00844511	0.00543807	0.00539084	0.129353	0.109859	0.00491642	0.0702341	0.654701	0.941964	0.0108527	0.923077	0.0148054	0.939394	0.00693703	0.870614	0.745946	0.416605	0.00502513	0.734694	0.92511	0.858491	0.807487	0.619847	0.00512164	0.0111654	0.843886	0.00591716	0.928767	0.00484262	0.90604	0.807407	0.00811486	0.00473934	0.0737463	0.00724638	0.372263	0.00848485	0.907757	0.00608431	0.105691	0.892809	0.919298	0.908612	0.208333	0.115802	0.824561	0.868726	0.879708	0.00882353	0.00649351	0.665138	0.752212	0.766161	0.00466382	0.799242	0.00567644	0.00389105	0.0101251	0.888889	0.346008	0.00512719	0.00237248	0.00446429	0.00396601	0.00446713	0.0407125	0.851796	0.0058873	0.161128	0.0102471	0.00914634	0	0.826389	0.833609	0.00212314	0.00862069	0.818182	0.00209908	0.0105178	0.696833	0.702746	0.53588	0.393443	0.770701	0.540323	0.620879	0.798046	0.914729	0.731123	0.00495427	0.00842105	0.874687	0.779262	0.00607735	0.446194	0.849462	0.502412	0.857886	0.485564	0.5625	0.573684	0.571429	0.685203	0.533898	0.690295	0.00524476	0.885496	0.62668	0.919961	0.878187	0.936396	0.00741084	0.237467	0.913979	0.0027027	0.814787	0.88141	0.836415	0.601626	0.0103591	0.831633	0.00349345	0.919478	0.837143	0.880435	0.0153453	0.0370889	0.59322	0.842623	0.752336	0.00620018	0.58125	0.885246	0.74269	0.883309	0.876387	0.886076	0.783582	0.899408	0.00792752	0.278788	0.322664	0.763661	0.611429	0.00347222	0.00314465	0.400794	0.0116686	0.00435256	0.00606367	0.723684	0.325431	0.820513	0.844978	0.73716	0.915	0.894161	0.422096	0.86277	0.8	0.732143	0.758784	0.789062	0.917391	0.850667	0.644898	0.765027	0.605187	0.0109529	0.00801603	0.39777	0.723404	0.741044	0.75619	0.137097	0.00617942	0.00414277	0.00770812	0.764363	0.781726	0.8017	0.895959	0.859783	0.925349	0.806367	0.00511378	0.914517	0.625211	0.822653	0.700813	0.822687	0.583333	0.710775	0.112583	0.86225	0.851504	0.894809	0.431611	0.82235	0.717822	0.786157	0.733025	0.770833	0.909794	0.365741	0.84571	0.798726	0.798535	0.850835	0.88711	0.689394	0.00684053	0.00225225	0.00423131	0.528302	0.882217	0.806415	0.513437	0.358209	0.567227	0.0159744	0.520231	0.597758	0.651799	0.696335	0.239336	0.5	0.553226	0.860104	0.878601	0.776211	0.809668	0.858859	0.866667	0.890443	0.835237	0.84925	0.856695	0.879902	0.804054	0.882353	0.876211	0.836495	0.337286	0.369128	0.704774	0.822641	0.0129717	0.767068	0.795652	0.0069121	0.00842001	0.0119726	0.645933	0.688305	0.346049	0.0647482	0.819604	0.903571	0.902214	0.767292	0.871003	0.00371747	0.837179	0.768519	0.544227	0.0733664	0.0436508	0.625	0.757576	0.940701	0.744939	0.939227	0.921101	0.667424	0.258503	0.182195	0.00696594	0.0188531	0.0507937	0.886914	0.00655022	0.0341727	0.734513	0.21902	0.836792	0.811731	0.137324	0.111991	0.0065538	0.0876437	0.873786	0.928962	0.00422535	0.00435053	0.950758	0.281893	0.211161	0.758089	0.00776014	0.0128889	0.839205	0.945714	0.921277	0.73301	0.846154	0.846154	0.806576	0.0568182	0.12406	0.765244	0.836272	0.413127	0.81411	0.748479	0.846405	0.00332502	0.835431	0.663934	0.178571	0.128421	0.804112	0.737844	0.817481	0.848684	0.10453	0.0100671	0.899371	0.684798	0.625723	0.300493	0.59633	0.874194	0.00804598	0.850746	0.270408	0.9	0.862921	0.817352	0.654982	0.675	0.0491563	0.719368	0.0216138	0.00443656	0.00272851	0.136	0.533239	0.774498	0.857044	0.0485437	0.309621	0.289157	0.368973	0.0297659	0.905286	0.855025	0.817404	0.653032	0.641004	0.723164	0.401894	0.794258	0.84188	0.79206	0.875817	0.750988	0.666667	0.739402	0.515152	0.536885	0.536817	0.473552	0.00947989	0.019788	0.143225	0.708989	0.671599	0.522561	0.228916	0.502762	0.153654	0.769461	0.666432	0.830882	0.774737	0.149378	0.891496	0.853403	0.86036	0.493506	0.688396	0.731801	0.859922	0.71644	0.54491	0.7168	0.837104	0.779487	0.720251	0.461326	0.785235	0.237049	0.637584	0.66805	0.655257	0.620783	0.189076	0.457831	0.0319813	0.0115687	0.017301	0.436204	0.210756	0.0302448	0.0084317	0.689781	0.657817	0.0105263	0.750776	0.666478	0.813056	0.513228	0.00415755	0.290909	0.232432	0.467213	0.705621	0.106346	0.582766	0.866667	0.217573	0.896552	0.795113	0.741935	0.692308	0.761476	0.629214	0.691489	0.814815	0.404661	0.603654	0.892857	0.0149813	0.0181531	0.353982	0.79558	0.69917	0.353801	0.443946	0.744262	0.131148	0.840758	0.556732	0.621806	0.58871	0.591695	0.91342	0.892086	0.82906	0.882006	0.811075	0.893023	0.852518	0.774775	0.00727273	0.804523	0.876384	0.766562	0.360135	0.858586	0.714286	0.502304	0.918159	0.885167	0.75	0.601786	0.895978	0.935323	0.847352	0.750958	0.733746	0.165746	0.819853	0.783333	0.00614817	0.73814	0.333333	0.679432	0.346542	0.00561377	0.105263	0.00390879	0.665827	0.00557724	0.00707965	0.00966184	0.00934579	0.00437445	0.00888889	0	0	0.927554	0.0106911	0.174107	0.00385208	0.00452489	0.00477897	0.00451375	0.0147059	0.560976	0.00888889	0.0134529	0.0440529	0.717277	0.357759	0.253994	0.00733025	0.00336134	0.0271739	0.510309	0.00248756	0.864018	0.0757576	0.00655124	0.00421133	0.00389105	0.00333704	0.0143541	0.00353357	0.00453515	0.00361794	0.826052	0.00717703	0.00260191	0.0061334	0.00209205	0.00894855	0.402299	0.00746269	0.00880759	0.00229533	0.00486618	0.025974	0.462094	0.00408556	0.0034904	0.887218	0.00518135	0.00231303	0.00995025	0.900463	0.00591716	0.282116	0.884956	0.00518711	0.00434783	0.0113636	0.620896	0.716535	0.40402	0.0663143	0.00677603	0.122699	0.882353	0.83	0.653933	0.754747	0.835756	0.834405	0.391398	0.60166	0.0731976	0.779682	0.00310238	0.746154	0.71916	0.329114	0.81295	0.00653595	0.00643087	0.0553892	0.0042125	0.00371885	0.237288	0.00647668	0.00393701	0.00515169	0.00476103	0.00355872	0.00567108	0.00766703	0.147914	0.105753	0.0588235	0.00732984	0.00648929	0.00309598	0.00394477	0.00308833	0.78013	0.00536049	0.00516351	0.00909918	0.0106952	0.000838223	0.0128462	0.835356	0.0166113	0.138861	0.810858	0.947598	0.0723982	0.0076575	0.00621977	0.00368324	0.00412088	0.00318218	0.836364	0.865031	0.574837	0.890041	0.943107	0.00923254	0.0807175	0.0172257	0.00372902	0.0959276	0.183985	0.191011	0.722973	0.00414174	0.00546448	0.00707965	0.00689655	0.00488401	0.00922131	0.00790826	0.00269179	0.00243013	0.0153153	0.00727802	0.00564972	0.00263505	0.0059108	0.941333	0.00614574	0.00634249	0.681416	0.117601	0.00985626	0.00524206	0.00689655	0.00488722	0.00296296	0.818584	0.00487126	0.00350385	0.76	0.0133595	0.831234	0.081864	0.0156495	0.167048	0.885417	0.751634	0.930481	0.809278	0.6875	0.907407	0.865689	0.886207	0.958435	0.924347	0.930233	0.00753623	0.874194	0.637037	0.697802	0.90367	0.830882	0.0517928	0.254974	0.877193	0.515873	0.919217	0.511364	0.637931	0.316409	0.873995	0.301546	0.904459	0.923729	0.0384504	0.023622	0.490975	0.883598	0.851443	0.662849	0.00727934	0.893651	0.755474	0.235514	0.844237	0.842632	0.877637	0.849723	0.660256	0.837274	0.838942	0.75026	0.888889	0.869231	0.717188	0.73702	0.935154	0.789326	0.811321	0.896306	0.721854	0.272076	0.919444	0.875358	0.77695	0.906518	0.902866	0.805996	0.681429	0.781659	0.843678	0.795645	0.765133	0.736111	0.848005	0.841241	0.00552334	0.924449	0.139726	0.752022	0.616422	0.722955	0.867704	0.516981	0.65043	0.865125	0.761741	0.750973	0.885638	0.877193	0.0100962	0.011658	0.0674456	0.721429	0.887707	0.918138	0.182927	0.143836	0.625455	0.874919	0.0810811	0.722628	0.308244	0.153919	0.075594	0.25	0.889412	0.869643	0.293201	0.861635	0.210909	0.713726	0.183164	0.46747	0.483235	0.626615	0.503429	0.0086627	0.677273	0.017122	0.124748	0.833799	0.858974	0.853379	0.669761	0.715789	0.00588235	0.884444	0.532014	0.0463499	0.223776	0.0204819	0.0358007	0.449938	0.00802568	0.848975	0.786528	0.888087	0.271429	0.00485981	0.0056391	0.00683371	0.00588235	0.957031	0.728261	0.882171	0.000745712	0.603748	0.920086	0.00727802	0.926154	0.735099	0.0266371	0.287671	0.901408	0.613333	0.916345	0.901055	0.868078	0.884371	0.920578	0.655039	0.83827	0.76087	0.910299	0.0555556	0.85124	0.571069	0.000959693	0.87037	0.832845	0.814208	0.831325	0.694006	0.82798	0.865672	0.881308	0.66701	0.776271	0.479121	0.841689	0.809449	0.870542	0.777778	0.892019	0.862989	0.876033	0.238095	0.929825	0.75648	0.859964	0.742424	0.0088349	0.00776699	0.74359	0.905914	0.575099	0.836923	0.890585	0.793869	0.00519481	0.880597	0.00688976	0.934247	0.0324254	0.852679	0.882353	0.786649	0.637037	0.176806	0.00642055	0.0681265	0.240541	0.642146	0.843511	0.0120846	0.0144	0.219219	0.524927	0.890071	0.892966	0.877676	0.55102	0.829907	0.855563	0.903462	0.851336	0.855072	0.772549	0.457055	0.568027	0.03125	0.869416	0.848	0.669276	0.168937	0.190476	0.00448287	0.652406	0.716049	0.510638	0.00243605	0.0041225	0.631884	0.906897	0.919255	0.870853	0.821429	0.00352319	0.00625978	0.858407	0.144841	0.319672	0.0441767	0.422136	0.012513	0.0257542	0.00705467	0.218409	0.656805	0.560811	0.279279	0.0194346	0.00526316	0.749263	0.58547	0.424	0.527778	0.69378	0.854406	0.931559	0.00270819	0.869792	0.355422	0.884058	0.927632	0.145833	0.0046875	0.00398936	0.687259	0.837838	0.725275	0.00383468	0.00511628	0.0103858	0.931579	0.908976	0.00435414	0.0825243	0.870588	0.00666112	0.00747664	0.846645	0.00738397	0.00252738	0.92233	0.877023	0.89916	0	0.00539811	0.857143	0.818068	0.551282	0.803846	0.541265	0.640303	0.819477	0.84387	0.162338	0.828775	0.816695	0.866046	0.0421754	0.00574713	0.826087	0.00686695	0.00878294	0.843243	0.881785	0.890286	0.90801	0.876532	0.0114943	0.0528736	0.0125786	0.00668896	0.00458716	0.865239	0.226644	0.00437158	0.785714	0.08	0.0106789	0.0358566	0.00540541	0.0432721	0.00364964	0.00385604	0.555766	0.0282609	0.00441566	0.399096	0.0511811	0.0757282	0.00303721	0.00566572	0.00990099	0.00523722	0.00532623	0.00459506	0.00722259	0.00513875	0.0149701	0.795082	0.0078455	0.00306748	0.00547778	0.0480226	0.247093	0.00624645	0.00283286	0.57445	0.572111	0.476744	0.723727	0.801431	0.237885	0.658596	0.0258621	0.00850229	0.00577082	0.0116279	0.00491573	0.0153593	0.0316811	0.00365408	0.00681199	0.00761035	0.0058997	0.00686499	0.00370763	0.00347395	0	0.00410317	0.554054	0.00909091	0.0144357	0.00348779	0.00542611	0.00338819	0.00501139	0.00506489	0.0845376	0.00512821	0.111526	0.00386266	0.866062	0.0295082	0.00659196	0.00997426	0.0153242	0.00438982	0.0087309	0.00831947	0.0576923	0.0057947	0.00393701	0.002457	0.00829187	0.0233546	0.00777605	0.552691	0.00183824	0.588652	0.00308071	0.00621118	0.211251	0.588785	0.0193492	0.0043021	0.00641026	0.0304183	0.00560224	0.0221239	0.0117647	0.00321027	0.0177122	0.357143	0.228835	0.616368	0.306122	0.149701	0.218254	0.12549	0.0147794	0.0235365	0.0265614	0.00213675	0.00436681	0.0216216	0.435345	0.0102389	0.154291	0.174566	0.278689	0.0303688	0.00715563	0.0219561	0.0387548	0.422316	0.00476569	0.0682415	0.00142653	0.0272456	0.0038373	0.00840807	0.808061	0.00451264	0.00900196	0.0233051	0.808959	0.00447316	0.00740741	0	0.00545571	0.00760095	0.00317797	0.00353774	0.00162075	0.127409	0.0124581	0.00549073	0.00244499	0.00873709	0.00982801	0.892308	0.0030303	0.729984	0.00999063	0.0167715	0.594937	0.814189	0.0222541	0.0461255	0.00684932	0.881356	0.935768	0.912351	0.846485	0.00780869	0.438438	0.641379	0.341479	0.00824402	0.579545	0.785515	0.397727	0.77497	0.58544	0.031746	0.935961	0.802326	0.0729631	0.549231	0.843911	0.00463954	0.0045045	0.00697134	0.00741427	0.00670017	0.00840336	0.0847145	0.00483871	0.899344	0.939394	0.905444	0.911458	0.778351	0.898182	0.844622	0.870968	0.764706	0.756219	0.00455927	0.38601	0.00200803	0.755981	0.00344353	0.00392512	0.0040107	0.0031746	0.00669046	0.00670391	0.603416	0.458937	0.564304	0.10058	0.876923	0.00505618	0.850534	0.00411311	0.0314396	0.0146277	0.455954	0.512898	0.00657174	0.309091	0	0.018018	0.0146138	0.877119	0.904934	0.940943	0.51875	0.0182927	0.101796	0.400943	0.585308	0.64526	0.913696	0.791667	0.0301003	0.0454545	0.00410397	0.00471698	0.907975	0.845443	0.826715	0.535398	0.783784	0.00579151	0.0159011	0.84252	0.010989	0.01	0.0379147	0.00629651	0.0052356	0.00502364	0.00904977	0.00325203	0.00705329	0.00744417	0	0.0107305	0.0496689	0.840659	0.00376884	0.00630583	0.0269978	0.133941	0.371548	0.0045977	0.0136897	0.0152381	0.00571429	0.138261	0.00878661	0.00832466	0.00807382	0.0121739	0.368814	0.028777	0.00693527	0.876289	0.0212014	0.00687876	0.0057971	0.00504202	0.00672783	0.00332226	0.00847458	0.00722222	0.0050923	0.0130719	0.210428	0.0787097	0.557252	0.0146113	0.02875	0.0224949	0.00728661	0.0204391	0.625316	0.0204545	0.00747863	0.0130597	0.603687	0.0137931	0.0118177	0.00951848	0.00735294	0.00628931	0.241742	0.00369458	0.213836	0.021322	0.95082	0.863014	0.00846024	0.745786	0.887909	0.00368664	0.809211	0.844538	0.00779377	0.00598802	0.00825959	0.836066	0.875	0.0739645	0.004914	0.0177253	0.0199005	0.507112	0.398438	0.383529	0.44	0.0147213	0.0689655	0.0187166	0.013986	0.0225904	0.0144778	0.00939101	0.00611829	0.700508	0.919008	0.840964	0.845201	0.525692	0.00325998	0.0731707	0.904609	0.861925	0.855096	0.910714	0.0303413	0.00834492	0.00566572	0.893487	0.0469283	0.831933	0.648889	0.244406	0.177464	0.284732	0.210191	0.261559	0.289474	0.0287206	0.0239913	0.3125	0.588317	0.297832	0.0571429	0.045977	0.0252294	0.00777202	0.0220549	0.387015	0.614194	0.517602	0.562337	0.151229	0.213675	0.018143	0.00875576	0.197517	0.434307	0.582278	0.0478326	0.015625	0.623877	0.0295139	0.0288066	0.0123993	0.00169492	0.0298507	0.0599078	0.256809	0.560794	0.672576	0.533915	0.494888	0.664122	0.670807	0.620606	0.639037	0.64598	0.656929	0.6	0.668155	0.62066	0.804699	0.0111317	0.00679117	0.0967742	0.00497512	0.00641026	0.125	0.895732	0.00636319	0.00509338	0.00217865	0.611111	0.00544554	0.00939986	0.00591017	0.903748	0.00761905	0.00595238	0.6575	0.00687071	0.907498	0.675926	0.225434	0.887097	0.842857	0.883238	0.862632	0.917688	0.869741	0.8625	0.905028	0.00862896	0.827273	0.835897	0.772277	0.465517	0.786325	0.777494	0.00255754	0.858513	0.677019	0.00922819	0.0431373	0.224195	0.0171674	0.112022	0.137277	0.854043	0.886822	0.00714286	0.711224	0.802469	0.0839695	0.565217	0.308924	0.927577	0.716216	0.927928	0.809278	0.0123457	0.101983	0.833333	0.899115	0.619385	0.871166	0.905834	0.852151	0.922581	0.887967	0.771429	0.814475	0.707207	0.477516	0.0144058	0.870166	0.828386	0.711191	0.714571	0.168979	0.955182	0.917832	0.549898	0.832642	0.829305	0.9	0.875907	0.0285714	0.907831	0.782304	0.843696	0.89539	0.71747	0.803519	0.772266	0.769692	0.886062	0.845638	0.784615	0.954286	0.819444	0.561983	0.459016	0.864542	0.850051	0.827128	0.763411	0.887173	0.744541	0.870647	0.92132	0.639291	0.123341	0.655894	0.907131	0.734694	0.851064	0.817808	0.866667	0.25576	0.9125	0.0924242	0.727273	0.00728051	0.00431965	0.931373	0.0333988	0.873303	0.00490196	0.00471976	0.00342466	0	0.00691389	0.00911854	0.0032538	0.00420272	0.00685178	0.0122449	0.00595238	0.0155039	0.0560748	0.00668577	0.827586	0.0115385	0.00382409	0.00828729	0.0138484	0.362416	0.535058	0.166205	0.675926	0.0146789	0.887776	0.931452	0.00503778	0.00658288	0.760234	0.0110717	0.916535	0.918367	0.0836538	0.00693642	0.00657562	0.00577428	0.00729927	0.00872939	0.00461894	0.0030012	0.00609756	0.0052356	0.876437	0.00201613	0.00447857	0.00572687	0.0609524	0.215112	0.436671	0.00465116	0.00495049	0.00814332	0.00533808	0.002849	0.00592105	0.00429389	0.973404	0.00328677	0.00505051	0.711951	0.780576	0.895928	0.914286	0.830357	0.863636	0.154825	0.0184805	0	0.00704935	0.00513149	0.00721154	0.0143541	0.013363	0.00442478	0.00619835	0.915842	0.951407	0.288201	0.00610128	0	0.016129	0.00726895	0.0735632	0.202962	0.0246696	0.0252918	0.70202	0.826748	0.74442	0.571751	0.00311042	0.00136519	0.00478469	0.00806452	0.00769231	0.00587803	0.911765	0.815812	0.4	0.81362	0.772059	0.301676	0.614173	0.00828157	0.00645161	0.842033	0.641463	0.00364015	0.0165746	0.876938	0.566667	0.569892	0.0902367	0.934605	0.737557	0.860614	0.874089	0.882704	0.441737	0.824615	0.611374	0.587549	0.021021	0.861486	0.366972	0.458065	0.182415	0.770038	0.833988	0.00268817	0.00194553	0.0123457	0.736301	0.0707965	0.030303	0.00494438	0.00514801	0.816216	0.0049456	0.00544323	0.852903	0.864172	0.803468	0.74552	0.85343	0.0174419	0.738318	0.00518135	0.0102339	0.40367	0.602374	0.0656407	0.159875	0.898305	0.0853933	0.06	0.00850159	0.0174292	0.027361	0.329866	0.0430528	0.0480427	0.299167	0.0268886	0.0382813	0.0190476	0.0718722	0.0107116	0.4	0.430769	0.556568	0.175314	0.010906	0.0189003	0.0141414	0.00891632	0.00699301	0.140206	0.00469484	0.00471698	0.00566572	0.111504	0.813824	0.00689375	0.00446429	0.00647249	0.272425	0.00737327	0.00491266	0.52881	0.634307	0.00693909	0.0113177	0.894928	0.872642	0.0112166	0.0716724	0.0027972	0.503901	0.256259	0.794175	0.524737	0.487395	0.50096	0.85177	0.833333	0.426519	0.102826	0.838617	0.66185	0.734336	0.877822	0.292814	0.0648148	0.0407166	0.00572082	0.111801	0.1151	0.642978	0.517915	0.652632	0.835714	0.8107	0.830508	0.770428	0.87418	0.0822253	0.0282797	0.00515464	0.852037	0.0719424	0.00824459	0.0699172	0.764471	0.858238	0.716096	0.784452	0.5	0.0460199	0.839866	0.861905	0.00601604	0.877193	0.925	0.57847	0.00240096	0.767806	0.0447552	0.029476	0.558704	0.814448	0.783486	0.125	0.844113	0.891242	0.764935	0.00299401	0.757576	0.759003	0.918919	0.89916	0.589744	0.589695	0.246971	0.00668151	0.560811	0.397092	0.0061792	0.62069	0.854027	0.750322	0.865889	0.844253	0.87346	0.672897	0.280347	0.612319	0.00963855	0.746429	0.837209	0.809091	0.858385	0.913043	0.665239	0.867424	0.902542	0.736232	0.0327103	0.918782	0.649275	0.922902	0.0108881	0.00447828	0.799283	0.916933	0.212625	0.846154	0.636364	0.503356	0.519481	0.00796813	0.0110974	0.104238	0.164751	0.426752	0.20354	0.221729	0.494949	0.142857	0.509479	0.752294	0.397678	0.48329	0.419075	0.578125	0.528674	0.664234	0.5129	0.0182847	0.4	0.533207	0.459566	0.0043246	0.427975	0.332149	0.570978	0.651639	0.468432	0.505208	0.462882	0.00906344	0.40201	0.5	0.663366	0.594059	0.00277521	0.360539	0.853945	0.46124	0.694534	0.0078125	0.00972763	0.794023	0.784512	0.761261	0.889197	0.879102	0.733333	0.0123457	0.00692042	0.791667	0.899329	0.00240385	0.85956	0.00357143	0.0222222	0.0050396	0.818182	0.890244	0.872832	0.00529101	0.867133	0.185484	0.0163934	0.0046875	0.00640683	0.011583	0.758831	0.00352526	0.904762	0.878357	0.835771	0.831021	0.0494624	0.0171429	0.850356	0.857143	0.880282	0.858824	0.0380349	0.807882	0.871795	0.775194	0.0845638	0.776119	0.00622222	0.00925926	0.808955	0.860593	0.842932	0.693694	0.00500626	0.0736196	0.00915751	0	0.151316	0.0062461	0.839161	0.738197	0.00609756	0.0524194	0.837209	0.00584368	0.892308	0.807453	0.00341297	0.0110024	0.00559701	0.00625	0.0025641	0.6	0.00192308	0.0173681	0.00746269	0.00593723	0.00444444	0.0152905	0.914634	0.0107991	0.00575816	0.898515	0.00435414	0.4671	0.880226	0.00372208	0.00241546	0.00685714	0.00208768	0.00481541	0.879747	0.804533	0.5	0.438017	0.733333	0.00451722	0.00397219	0.00566893	0.316547	0.00320513	0.525952	0.00371747	0.00486618	0.00487329	0.803922	0.0025641	0.00708763	0.0084788	0.00796312	0.00452489	0.826347	0.00715215	0.236111	0.00380228	0.910405	0.90884	0.00440917	0.00928382	0.00792079	0.0204678	0.170297	0.116476	0.00327154	0.00840336	0.00949796	0.0193772	0.0378521	0.953307	0.00532623	0.612903	0.00749064	0.526601	0.682119	0.507177	0.782203	0.883721	0.699541	0.816327	0.913658	0.791757	0.868132	0.840314	0.84712	0.861878	0.841727	0.813814	0.412621	0.925595	0.543478	0.891176	0.969231	0.829132	0.453012	0.00446429	0.00557103	0.00325309	0.0180587	0.477157	0.83682	0.630872	0.257194	0.242623	0.00538462	0.696562	0.769231	0.866071	0.744292	0.729008	0.808429	0.142857	0.823529	0.387569	0.877698	0	0.681159	0.763033	0.689655	0.840532	0.891304	0.673913	0.894737	0.00775194	0.86911	0.166667	0.00289017	0.00338983	0.0341085	0.00742574	0.8107	0.392361	0.836315	0.19084	0.00544465	0.619355	0.00622665	0.0658436	0.00397219	0.678233	0.749245	0.682493	0.463483	0.141672	0.267606	0.704545	0.0198777	0.0283912	0.263374	0.342697	0	0.83871	0.412162	0.0121581	0.00584795	0.00617761	0.726586	0.00422386	0.0669643	0.0106222	0.005	0.832714	0.00412088	0.0152381	0.00788436	0.895035	0.345389	0	0.787088	0.821429	0.730159	0.871053	0.861682	0.822222	0.893701	0.805623	0.822485	0.721429	0.00401606	0.636872	0.898936	0.786487	0.732342	0.427673	0.803853	0.752044	0.765237	0.782918	0.45098	0.820998	0.765799	0.768683	0.856125	0.813514	0.0210084	0.708995	0.317734	0.480813	0.826087	0.136667	0.788462	0.84086	0.833333	0.882353	0.89301	0.618086	0.869369	0.757709	0.863279	0.690889	0.674897	0.721939	0.814433	0.00654397	0.116077	0.762346	0.911538	0.141066	0.742675	0.718574	0.343949	0.562353	0.549383	0.00198807	0.00719794	0.00355872	0.860465	0.019802	0.570652	0.657264	0.573086	0.00722892	0.00720115	0.80597	0.0203562	0.0062182	0.654167	0.857143	0.830677	0.743079	0.750408	0.787234	0.857567	0.805369	0.613071	0.595398	0.00416667	0.0058102	0.63	0.539648	0.683891	0.749568	0.613497	0.505988	0.00636605	0.00892857	0.668385	0.598753	0.774775	0.547445	0.597173	0	0.609091	0.00341297	0.67562	0.431944	0.00534759	0.618705	0.539683	0.00414508	0.592857	0.515397	0.0344828	0.035809	0.592417	0.0106383	0.900156	0.288288	0.665979	0.00600878	0.0015015	0.744643	0.769953	0.769022	0.506024	0.462155	0.015411	0.174377	0.47549	0.229592	0.00884956	0.457297	0.445255	0.789598	0.946301	0.841121	0.810231	0.631823	0.691329	0.65285	0.783172	0.0234292	0.0894309	0.901734	0.793103	0.836245	0.0057554	0.764271	0.783019	0.00605449	0.519685	0.00590939	0.00684932	0.12897	0.00455927	0.00410678	0.016328	0.119565	0.00483092	0.00947867	0.00827815	0	0.352381	0.850467	0.793651	0.804878	0.855228	0.00423729	0.00842697	0	0.00242131	0.00285919	0.0082361	0.00496894	0.512821	0.79562	0.726885	0.0808511	0.483153	0.00784656	0.124694	0.899628	0.765	0.86907	0.848837	0.824305	0.00447427	0.911504	0.00380755	0.00537634	0.77592	0.0247748	0.00714286	0.777358	0.830116	0.555556	0.00248139	0.909605	0.00656276	0.0041543	0.00846702	0.00648649	0.00773196	0.24569	0.824885	0.00833333	0.00440313	0.0114633	0.00227273	0.0106242	0.011811	0.806366	0.861538	0.00569801	0.00427611	0.0212766	0.0218579	0.824859	0.0104275	0.8	0.00357143	0.00728528	0.00381098	0.00905797	0.00953895	0.00639854	0.906218	0.00856531	0.734888	0.00443787	0.0625	0.874036	0.68693	0.884268	0.782147	0.856164	0.2425	0.832155	0.819202	0.811594	0.538793	0.713147	0.0611835	0.836299	0.671783	0.851755	0.732601	0.879093	0.569378	0.778325	0.394922	0.564409	0.585185	0.42623	0.549337	0.511561	0.881818	0.545683	0.744128	0.00977011	0.146293	0.00859599	0.441501	0.00693001	0.00466563	0.634146	0.963303	0.0547264	0.885135	0.769231	0.00410397	0.88785	0.00574713	0.0466418	0.027897	0.0232558	0.785282	0.4552	0.421638	0.635135	0.446392	0.79239	0.0158028	0.00568541	0.00587587	0.00486855	0.469388	0.854015	0.80786	0.272251	0.805271	0.793103	0.798279	0.779716	0.86087	0.879085	0.773001	0.772099	0.0174129	0.0101103	0.522523	0.525773	0.812081	0.0518519	0.0256992	0.0135249	0.361582	0.608333	0.830421	0.891648	0.168724	0.257227	0.873684	0.00342936	0.745614	0.413636	0.898305	0.892405	0.662359	0.00413712	0.00624025	0.908555	0.0041841	0.874644	0.346516	0.617876	0.433884	0.00372671	0.00582524	0.00503919	0.564885	0.857759	0.0127505	0.117647	0.0070922	0.007109	0.00645161	0.00505561	0	0.233696	0.00598802	0.00703083	0.535826	0.0119306	0.178218	0.673846	0.1875	0.168675	0.887006	0.754153	0.586142	0.227848	0.535445	0.00956023	0.692533	0.565566	0.404812	0.535088	0.00603448	0.901266	0.0037037	0	0.204465	0.942222	0.693811	0.285714	0.657371	0.677515	0.0035868	0.00522648	0.00540275	0.00364964	0.412429	0.743836	0.641667	0.8125	0.387146	0.695572	0.668531	0.881343	0.733974	0.787356	0.860417	0.851301	0.557178	0.88535	0.624031	0.00916087	0.00609225	0.84438	0.689781	0.0106166	0.833333	0.812352	0.566061	0.735294	0.6926	0.414815	0.454762	0.541284	0.00675676	0.0297177	0.189974	0.00723514	0.322266	0.88	0.887892	0.807292	0.71899	0.756052	0.711819	0.689038	0.00417101	0.834225	0.396985	0.720405	0.801477	0.59882	0.790614	0.296875	0.755152	0.484848	0.600877	0.0118236	0.797997	0.140187	0.849609	0.589172	0.0034626	0.0101937	0.00494071	0.0060177	0.0238683	0.00829268	0.226721	0.536723	0.565	0.451677	0.504587	0.379544	0.955836	0.713699	0.792593	0.834934	0.87623	0.675841	0.892807	0.408759	0.820789	0.682831	0.783961	0.787766	0.893162	0.791064	0.701538	0.222622	0.016538	0.148963	0.0939716	0.0172414	0.30223	0.485333	0.917782	0.335329	0.831878	0.0193603	0.850746	0.498413	0.865672	0.360721	0.922056	0.00838574	0.05	0.0997442	0.765125	0.876319	0.884787	0.440559	0.790244	0.788462	0.919598	0.929338	0.718367	0.818692	0.612903	0.251925	0.140127	0.0611465	0.717156	0.692308	0.767089	0.83815	0.753333	0.649146	0.815514	0.713932	0.876364	0.69697	0.630303	0.00468541	0.824615	0.766013	0.78835	0.00550964	0.877451	0.163677	0.895288	0.773504	0.896266	0.138889	0.683616	0.891705	0.67377	0.858065	0.0459184	0.0118343	0.479167	0.85696	0.626302	0.919872	0.710652	0.802292	0.883985	0.921376	0.873288	0.842377	0.717514	0.635	0.742268	0.837321	0.85363	0.730769	0.8875	0.90249	0.788711	0.496215	0.822479	0.826855	0.914754	0.601286	0.807175	0.525346	0.202837	0.284314	0.0233794	0.885965	0.842105	0.831522	0.00605727	0.00529723	0.00426439	0.0025641	0.0039557	0.784188	0.886861	0.76781	0.764846	0.902564	0.00626305	0.837563	0.755556	0.754808	0.00600601	0.731047	0.596386	0.808511	0.638889	0.64755	0.820513	0.520043	0.701835	0.742574	0.873563	0.67884	0.499145	0.738351	0.89731	0.843866	0.914457	0.670823	0.888889	0.828571	0.546936	0.848485	0.753846	0.00571429	0.933594	0.14125	0.19	0.00651702	0.417004	0.0232558	0.416862	0.0867209	0.00434513	0.238183	0.00539084	0.807302	0.422185	0.0173913	0.792115	0.757669	0.867416	0.825871	0.605809	0.652427	0.712181	0.765599	0.00643651	0.508642	0.803207	0.00386847	0.804688	0.84874	0.885965	0.33892	0.666667	0.846791	0.829079	0.61165	0.706452	0.821672	0.00245298	0.290805	0.636119	0.732906	0.234339	0.794872	0.859671	0.768765	0.865052	0.484375	0.00988875	0.00611354	0.00385728	0.322997	0.0918919	0.765509	0.878924	0.528434	0.258786	0.169643	0.53603	0.0121786	0.0180681	0.898785	0.80704	0.813665	0.861982	0.87931	0.48583	0.538745	0.747875	0.0745342	0.669261	0.133789	0.842893	0.632979	0.487179	0.438095	0.00416233	0.00252738	0.00843882	0.851429	0.847767	0.0045584	0.690789	0.772936	0.876682	0.79803	0.665775	0.328505	0.318038	0.832845	0.626566	0.796333	0.722727	0.736364	0.0970982	0.178571	0.17027	0.0126582	0.00440335	0.00266768	0.50358	0.643123	0.33945	0.00915332	0.854875	0.863081	0.870275	0.903226	0.216981	0.904839	0.795539	0.882353	0.0070922	0.909722	0.117797	0.00533443	0.0116959	0.792067	0.216354	0.780338	0.00289017	0.81068	0.0415385	0.825472	0.778846	0.761733	0.825688	0.861157	0.792715	0.860915	0.636364	0.838095	0.742606	0.846626	0.681481	0.797583	0.888889	0.811224	0.827068	0.897785	0.463896	0.336945	0.46359	0.788813	0.784431	0.00521804	0.00343643	0.93306	0.677794	0.0583942	0.831169	0.790671	0.0638298	0.35873	0.820741	0.0836364	0.109875	0.614597	0.863971	0.840456	0.853968	0.877612	0.861239	0.743316	0.658537	0.83871	0.944954	0.008	0.814196	0.772189	0.481013	0.00915631	0.857843	0.938389	0.851852	0.901099	0.938679	0.927928	0.00851927	0.56117	0.89781	0.889286	0.867188	0.857143	0.917647	0.758969	0.116505	0.703947	0.202857	0.852071	0.02746	0.332344	0.708718	0.86807	0.90625	0.915966	0.756044	0.0170623	0.08125	0.0767004	0.896465	0.873016	0.693421	0.738889	0.736973	0.758011	0.741722	0.58445	0.00381471	0.483019	0.806416	0.483352	0.749386	0.491409	0.902899	0.803109	0.333333	0.0619977	0.892448	0.792323	0.713186	0.205479	0.561275	0.539735	0.84658	0.970874	0.838972	0.877984	0.350814	0.199898	0.325301	0.894309	0.705281	0.77095	0.00946372	0.948718	0.793939	0.869369	0.807839	0.214456	0.0529801	0.821357	0.654494	0.87037	0.794393	0.316527	0.033557	0.815315	0.88601	0.868421	0.866667	0.821522	0.736334	0.762036	0.00349895	0.0454545	0.857143	0.796217	0.00744186	0.00537634	0.647495	0.058319	0.5	0.663158	0.838969	0.662921	0.00717167	0.863192	0.610294	0.77931	0.82636	0.862903	0.752834	0.00440044	0.00191571	0.0971787	0.667651	0.865535	0.562044	0.804961	0.684	0.809187	0.83125	0.810612	0.85858	0.819767	0.0140845	0.668302	0.759672	0.601494	0.608137	0.713561	0.756391	0.797088	0.00532351	0.319927	0.0670732	0.555556	0.584906	0.593373	0.760369	0.59634	0.569264	0.707986	0.758853	0.861538	0.260952	0.422697	0.412	0.753121	0.811465	0.605232	0.874217	0.665312	0.724951	0.495031	0.428571	0.605409	0.462264	0.762397	0.431907	0.27551	0.243915	0.0654762	0.169811	0.488764	0.805252	0.772603	0.602056	0.467181	0.556701	0.903491	0.79803	0.645799	0.562992	0.82766	0.703226	0.0446961	0.00519031	0.00624566	0.88172	0.802632	0.8	0.69697	0.909747	0.801852	0.622407	0.726984	0.835498	0.805668	0.866728	0.729008	0.417508	0.0910026	0.269192	0.725256	0.00371945	0.791398	0.555739	0.0696864	0.00757986	0.581699	0.836667	0.59434	0.627706	0.719453	0.640254	0.84308	0.712329	0.77439	0.747875	0.544288	0.468966	0.552987	0.677366	0.251232	0.45098	0.0202899	0.512337	0.715493	0.529081	0.467904	0.345257	0.783647	0.757674	0.916916	0.807062	0.776471	0.826291	0.32619	0.931818	0.801136	0.545741	0.877328	0.391586	0.870246	0.836452	0.86	0.72604	0.899441	0.564639	0.696552	0.932773	0.882353	0.602484	0.878319	0.908819	0.747875	0.814938	0.78903	0.904762	0.885305	0.829856	0.843277	0.817955	0.762105	0.505042	0.689655	0.466957	0.824945	0.759834	0.875706	0.845395	0.725953	0.847039	0.864919	0.824561	0.815574	0.761821	0.780973	0.895161	0.74024	0.623077	0.864286	0.711712	0.682353	0.856098	0.792978	0.672269	0.80315	0.847095	0.860294	0.0133333	0.858098	0.901961	0.431894	0.606498	0.645012	0.00762631	0.00934579	0.687882	0.853821	0.829545	0.026971	0.00649573	0.143519	0.179426	0.848896	0.200637	0.00433735	0.812332	0.801075	0.732558	0.612701	0.106965	0.591133	0.84	0.886878	0.934959	0.559702	0.00541028	0.00656276	0.909091	0.851485	0	1	0.0697674	0.0413574	0.866667	0.0667846	0.785497	0.767677	0.78555	0.723404	0.902256	0.778706	0.76112	0.154596	0.887097	0.884615	0.909375	0.914738	0.800971	0.898333	0.815861	0.00314465	0.00840336	0.93346	0.73389	0.93633	0.822695	0.913265	0.89081	0.863839	0.773067	0.113184	0.443869	0.957219	0.871058	0.837591	0.854048	0.00453515	0.912821	0.904045	0.957317	0.0120482	0.940529	0.0334262	0.912575	0.889571	0.00890585	0.884375	0.85082	0.902887	0.848837	0.860294	0.908987	0.917614	0.924694	0.642336	0.00667302	0.280584	0.900485	0.238095	0.511551	0.00671141	0.0056926	0.909091	0.0041816	0	0.875751	0.00951848	0.00823045	0.00519481	0.0666667	0.0209974	0.882647	0.867235	0.00941423	0.00542942	0.223567	0.454758	0.410937	0.796569	0.451613	0.900243	0.366721	0.00464306	0.00261097	0.00343053	0.116883	0.897638	0.0102171	0.00753769	0.0982659	0.0475698	0.0056391	0.047619	0.0656934	0.621495	0.581749	0.424307	0.487944	0.00884956	0.00621891	0.524123	0.440137	0.672589	0.708861	0.00429185	0.00982801	0.75	0.944785	0.0062422	0.0145175	0.00825516	0.0100503	0.00461361	0.85623	0.0338681	0.433612	0.0131265	0.00901857	0.421296	0.382445	0.0330097	0.0287958	0.0595238	0.010925	0.0162338	0.0197554	0.568965	0.00582751	0.38013	0.00462963	0.0060241	0.00518135	0.00729572	0	0	0.00182648	0.00621118	0.00400534	0.937931	0.0244444	0.944056	0.0782396	0.0157687	0.00336984	0.00275862	0.0769231	0.0911271	0.0023753	0.0152381	0.154286	0.868571	0.0629371	0.0238095	0.0178926	0.00506971	0.00681818	0.00810701	0.879121	0.175595	0.121753	0.801653	0.840491	0.381663	0.746711	0.862745	0.819936	0.641921	0.458952	0.277892	0.234597	0.469741	0.00712025	0.00985222	0.00362483	0.0472541	0.0505618	0.388375	0.176675	0.406514	0.343387	0.039312	0.265193	0.0425101	0.0671329	0.077748	0.0138889	0.0059778	0.00537372	0.00497512	0.0451389	0.222656	0.00707396	0.00478469	0.201923	0.829008	0.789833	0.699219	0.880734	0.00961538	0.00385356	0.627706	0.483978	0.811881	0.010574	0.00419776	0.00314713	0.00421585	0.309211	0.0166052	0.0131723	0.00535906	0.0175439	0.351206	0.00475907	0.860404	0.241107	0.117476	0.252058	0.281955	0.173913	0.357843	0.576541	0.296443	0.730556	0.159794	0.0721649	0.0619289	0.0360111	0.778458	0.663286	0.137255	0.621622	0.80379	0.00389864	0.00232919	0.464602	0.00609756	0.00462535	0.762422	0.872449	0.902913	0.00443951	0.209302	0.882803	0.757143	0.658333	0.913043	0.801876	0.912921	0.00412371	0.00498575	0.00774593	0.877451	0.823232	0.00708502	0.00357995	0.00699606	0.845745	0.723404	0.823204	0.846059	0.838115	0.901813	0.917293	0.785346	0.0041365	0.179487	0.0341103	0.00985222	0.0055788	0.00536193	0.0189753	0.00190295	0.863071	0.881148	0.657895	0	0.00399543	0.00233645	0.938931	0.796154	0.906383	0.877451	0.924812	0.792208	0.00809498	0.0108932	0.00687071	0.0166113	0.864583	0.00497512	0.783699	0.948936	0.888805	0.776316	0.844114	0.00998825	0.083283	0.952381	0.00738007	0.00509276	0.00757576	0.00492126	0.00726744	0.014375	0.267504	0.0299479	0.116438	0.166163	0.110048	0.0127119	0.00946372	0.0171233	0.238806	0.030782	0.188406	0.641148	0.229833	0.00342075	0.0337037	0.008	0.00684932	0.00562114	0.331641	0.254171	0.314873	0.00169492	0.719222	0.867769	0.00892857	0.00114811	0.0549055	0.00675105	0.269058	0.913246	0.864734	0.419006	0.613139	0.919492	0.0230817	0.00680934	0.00707547	0.00881612	0.461957	0.920273	0.849558	0.768	0.859539	0.779221	0.914122	0.92744	0.929379	0.54321	0.00641613	0.00536673	0.684211	0.0670103	0.0195228	0.0266667	0.00396825	0.798148	0.0309498	0.00421941	0.280176	0.756477	0.916981	0.906667	0.844156	0.00526316	0.565934	0	0.00527383	0.0078637	0.804772	0.755556	0.512397	0.209515	0.0578687	0.00559701	0.00308166	0.00455581	0.0180818	0.876623	0.189675	0.0166667	0.00737463	0.0607211	0.123265	0.113627	0.553957	0.0206186	0.462592	0	0.69802	0.00692641	0	0.0555556	0.00883721	0.00549954	0.0107143	0.555932	0.65096	0.839041	0.926136	0.86747	0.879643	0.543578	0.00724638	0.00793651	0.747126	0.899408	0.00809062	0.108213	0.0941704	0.00271924	0.00318218	0.450549	0.118577	0.859702	0.891147	0.846154	0.0131148	0.362637	0.00497512	0.00449775	0.00308452	0.011976	0.00534045	0.0216981	0.00321371	0.851064	0.812925	0.808383	0.664516	0.931579	0.895899	0.791304	0.0101946	0.569444	0.105581	0.00521327	0.82852	0.810219	0.00390625	0.00556586	0.00991501	0.00610288	0.00430108	0.0349887	0.606742	0.00338983	0.88125	0.0760456	0.0519231	0.00543183	0.00539084	0.00707965	0.841908	0.852055	0.689448	0.0410628	0.0474576	0.0479616	0.323185	0.00475668	0.844584	0.00519143	0.00619771	0.243902	0.577114	0.87395	0.140845	0.0617143	0.0516796	0.253333	0.833013	0.00548697	0.00833333	0.0287081	0.459027	0.840565	0.811494	0.0038373	0.138889	0.00662252	0.917073	0.724638	0.0100334	0.373847	0.354497	0.86612	0.904762	0.923556	0.281763	0.00753769	0.137417	0.491803	0.895706	0.862903	0.8	0.918519	0.840764	0.0336727	0.934358	0.675926	0.848291	0.857494	0.871473	0.846591	0.848837	0.00624071	0.00422297	0.677761	0.00950252	0.459459	0.159242	0.547541	0.741228	0.420168	0.478261	0.753041	0.40493	0.596639	0.0133652	0.150794	0.18984	0.642857	0.0280083	0.0317164	0.0290404	0.828326	0.0241611	0.857143	0.473684	0.727273	0.800687	0.811138	0.00580271	0.967742	0.411765	0.489899	0.775132	0.729167	0.43058	0.584459	0.298969	0.242215	0.185185	0.013034	0.10177	0.397329	0.00772532	0.00627615	0.847826	0.629371	0.0120724	0.7	0.00480769	0.825532	0.91573	0.746114	0.88125	0.766221	0.867925	0.885017	0.887515	0.862559	0.31877	0.91253	0.894059	0.886926	0.867089	0.782258	0.81685	0.763889	0.505435	0.856522	0.744589	0.601824	0.760644	0.439364	0.620415	0.585752	0.853763	0.877863	0.674286	0.535484	0.874317	0.913658	0.685589	0.696203	0.80057	0.00556881	0.818616	0.847162	0.56305	0.422819	0.776	0.87218	0.238298	0.769968	0.513889	0.0631495	0.70068	0.756465	0.821586	0.677725	0.869632	0.791111	0.403175	0.700535	0.950226	0.763359	0.570342	0.835443	0.00620347	0.0575758	0.517241	0.455446	0.812362	0.630435	0.523404	0.897638	0.869969	0.820205	0.782258	0.931818	0.392638	0.223547	0.31746	0.881266	0.73823	0.434439	0.878788	0.5179	0.584297	0.290984	0.75	0.823529	0.831858	0.903382	0.834821	0.848485	0.858462	0.909348	0.879518	0.884146	0.889552	0.641304	0.00540541	0.943396	0.658824	0.888889	0.729097	0.00331126	0.00395257	0.804688	0.905579	0.651982	0.0060698	0.591029	0.865023	0.885906	0.948077	0.819936	0.00405186	0.0103359	0.869823	0.637255	0.892704	0.00506213	0.00515464	0.0165975	0.569536	0.842105	0.733238	0.831115	0.901961	0.00631681	0.045	0.00757303	0.00215054	0.831063	0.597183	0.860465	0.895425	0.906883	0.882353	0.0662983	0.328652	0.897436	0.822491	0.902941	0.0190217	0.232759	0.766355	0.00284437	0.646409	0.493878	0.554348	0.747178	0.706376	0.18	0.574735	0.645455	0.444444	0.595506	0.130308	0.0390071	0.0434783	0.0111678	0.018797	0.014197	0.0114857	0.0412979	0.0263435	0.0130685	0.821192	0.787565	0.746667	0.882653	0.00594943	0.0310078	0.886256	0.0214592	0.73271	0.00441826	0.457726	0.0138408	0.854545	0.0732044	0.809384	0.00704846	0.458498	0.00496032	0.266537	0.107203	0.0218409	0.0146569	0.114474	0.0190658	0.83209	0.398332	0.536199	0.553991	0.014807	0.029304	0.003861	0.0026264	0.00531444	0.0206825	0.922991	0.882557	0.0651466	0.716332	0.547619	0.816249	0.609569	0.0425043	0.0705521	0.782828	0.736527	0.00239808	0.865546	0.660088	0.814199	0.929204	0.00298507	0.425806	0.00628931	0.818182	0.0258216	0.0104384	0.450265	0.646617	0.013289	0.0144928	0.610669	0.407705	0.515364	0.678218	0.0522088	0.246407	0.86087	0.80102	0.828402	0.764064	0.773931	0.613394	0.0121212	0.0232221	0.017094	0.0923987	0.00353045	0.493776	0.690141	0.847145	0.399063	0.83908	0.0296347	0.0110935	0.00970874	0.372807	0.89823	0.017502	0.00903809	0.0934579	0.847626	0.9163	0.00505334	0.0054816	0.0170068	0.00714286	0	0.00550711	0.00650936	0.00634921	0.03019	0.144995	0.000980392	0.00269784	0.00626959	0.00424328	0.0220264	0.00435414	0.00466744	0.00592217	0.555858	0.908851	0.915584	0.438931	0.004914	0.255973	0.00460123	0.00885827	0.407311	0.566556	0.587097	0.587413	0.0666667	0.0836408	0.00541516	0.854167	0.0829493	0.0364807	0.0204962	0.0049456	0.00777605	0.659091	0.00983607	0.817568	0.933642	0.137168	0.348936	0.927152	0.205754	0.843594	0.828947	0.583756	0.699115	0.928814	0.843267	0.75	0.003003	0.881081	0.733333	0.106918	0.821053	0.341195	0.854291	0.025076	0.877863	0.710814	0.808917	0.665351	0.16819	0.661224	0.00445705	0.855535	0.312821	0.824074	0.583333	0.724299	0.221574	0.46875	0.348936	0.280702	0.866402	0.785124	0.51675	0.256619	0.743034	0.842448	0.838068	0.837037	0.875	0.777778	0.766714	0.848193	0.864865	0.819149	0.715328	0.252725	0.931373	0.461268	0.890625	0.826087	0.89697	0.00909091	0.0948746	0.124603	0.416667	0.86618	0.740214	0.867089	0.785973	0.390071	0.147482	0.121447	0.731061	0.354545	0.862565	0.881279	0.0514874	0.0669856	0.920156	0.253197	0.609984	0.591837	0.200577	0.878924	0.285714	0.876106	0.00431406	0.840708	0.892954	0.664479	0.831409	0.663462	0.738931	0.0163462	0.00821168	0.728814	0.793413	0.825417	0.802395	0.752846	0.746809	0.45782	0.81935	0.840314	0.657071	0.857007	0.86255	0.686131	0.486079	0.514039	0.47914	0.706522	0.0288184	0.763002	0.831536	0.756443	0.839616	0.674168	0.0606299	0.639053	0.807814	0.760417	0.588161	0.73817	0.698276	0.758105	0.885417	0.791806	0.605556	0.731132	0.00811359	0.540284	0.00847458	0.689492	0.381543	0.46473	0.402868	0.0323102	0.616222	0.00216294	0.344398	0.700758	0.792453	0.475	0.00369307	0.00628437	0.0361446	0.00333472	0.00764388	0.00997009	0.00621118	0.868519	0.00544285	0.00521251	0.00819672	0.0603102	0.0129209	0.0752351	0.00534998	0.00644122	0.00734394	0	0.00562746	0.0102157	0.011236	0	0.0131579	0.0233236	0.0131965	0.828402	0.558776	0.0709877	0.00548446	0.00555749	0.00344116	0.00232558	0.00450721	0.0133222	0.00411523	0.0383653	0.18287	0.0421485	0.241573	0.864823	0.695291	0.446215	0.00954654	0.863475	0.88015	0.898172	0.411032	0.299505	0.00553506	0.00561482	0.00484702	0.00609756	0.0655022	0.66113	0.00627944	0.0267016	0.0435811	0.017842	0.0123547	0.0131004	0.165428	0.00611309	0.0122423	0.853282	0.00281602	0.00918484	0.839237	0.541045	0.00410076	0.00725806	0.732749	0.792708	0.781659	0.867786	0.851351	0.532374	0.957447	0.115299	0.270718	0.686998	0.00830078	0.0111111	0.275311	0	0.0140992	0.143096	0.319618	0.103481	0.0928928	0.00831601	0.00453309	0.439655	0.00525328	0.0569745	0.00944882	0.0038835	0.0110436	0.0131004	0.949721	0.926146	0.876804	0.00541712	0.00851064	0.0139535	0.0427928	0.904486	0.00638792	0.375	0.0342466	0.0150843	0.00585938	0.0031348	0.00299581	0.00512033	0.936975	0.0686869	0.844444	0.818653	0.915301	0.387454	0.616279	0.0026264	0.323308	0.840974	0.0117552	0.916614	0.00629651	0.00501672	0.902413	0.00908575	0.0157143	0.00649351	0.0101523	0.00614439	0.216049	0.00586667	0.00390625	0.00550711	0.214924	0.0188883	0.00767544	0.00245851	0.00462535	0.00458505	0.00515021	0.00542741	0.00480769	0.00514286	0.00469484	0.537815	0.0051458	0.0226601	0.00458015	0.004914	0.00840979	0.00507328	0.0043573	0.941176	0.00471698	0.00472069	0.00357143	0.751227	0.0049904	0.00299401	0.0062422	0.0039019	0.00699301	0.868421	0.884876	0.881119	0.858586	0.837423	0.272059	0.756522	0.0165714	0.5	0.00617284	0.0248447	0.0232739	0.0165919	0.0181644	0.0107015	0.0173536	0.030837	0.0289728	0.896907	0.967033	0.00565709	0.603175	0.816	0.808889	0.876033	0.9	0.941176	0.819502	0.4	0.280394	0.831889	0.834984	0.0729167	0.664865	0.00546605	0.00272851	0.942029	0.90613	0.00676437	0.934132	0.0141037	0.0527473	0.538117	0.0200866	0.113122	0.282946	0.925234	0.749771	0.0182768	0.88617	0.881944	0.858086	0.00412371	0.794286	0.771698	0.0123675	0.00143988	0.0382775	0.314848	0.307054	0.230435	0.0103834	0.892308	0.755952	0.807905	0.87619	0.753022	0.77702	0.86121	0.530266	0.891074	0.924607	0.00412371	0.00896287	0.00465839	0.00302419	0.0573913	0.178832	0.0392157	0.0060024	0.0114943	0.737805	0.908093	0.00337079	0.00378072	0.0051306	0.00972763	0.563249	0.00216076	0.137931	0.00278067	0.00399401	0.00853659	0.583156	0.00494234	0.866197	0.940972	0.00828157	0	0.00753072	0.00638686	0.00724638	0.0408163	0.00592885	0.00759494	0.00212089	0.823529	0.727273	0.00698324	0.0027027	0.0108359	0.00572519	0.00163132	0.0207781	0.00593472	0.868421	0.0814607	0.00459506	0.00293255	0.84252	0.774834	0.88764	0.00904977	0.861809	0.00331492	0.00661278	0.0336488	0.00557621	0.82364	0.856982	0.9	0.198839	0.119792	0.0195151	0.0665054	0.0039801	0.00829876	0.0465357	0.306163	0.683938	0.805658	0.876307	0.264064	0.00631912	0.00422833	0.112637	0.107809	0.87013	0.64486	0.0873984	0.928177	0.879032	0.92629	0.866279	0.83423	0.534884	0.683792	0.597729	0.758315	0.0749543	0.796739	0.0223881	0.879056	0.903955	0.53271	0.88062	0.824324	0.464706	0.644053	0.869183	0.0120627	0.00567108	0.00574713	0.858543	0.00390371	0.637363	0	0.795349	0.843182	0.880658	0.884413	0.82397	0.84136	0.684564	0.84106	0.475758	0.133874	0.883117	0.393204	0.632047	0.330218	0.933628	0.524823	0.771429	0.939164	0.77381	0.90099	0.845982	0.878378	0.936378	0.80829	0.843137	0.265625	0.288	0.948052	0.902141	0.883871	0.865047	0.894737	0.891463	0.816216	0.0168831	0.0238095	0.887805	0.62987	0.497416	0.857143	0.732673	0.79646	0.375667	0.528963	0.174455	0.787793	0.928058	0.897494	0.875	0.0086627	0.03357	0.450549	0.28833	0.452555	0.535714	0.693965	0.727488	0.768265	0.867209	0.758974	0.871595	0.902128	0.65942	0.509874	0.505155	0.812371	0.865724	0.68942	0.184971	0.452381	0.21147	0.889474	0.587248	0.2103	0.902718	0.630682	0.675868	0.830508	0.440217	0.880503	0.66187	0.00237718	0.826152	0.596859	0.852657	0.644118	0.75	0.504902	0.896825	0.356098	0.843902	0.704225	0.844095	0.761905	0.651852	0.79142	0.870968	0.531646	0.765417	0.518109	0.0151297	0.0115761	0.490196	0.487047	0.841808	0.658333	0.455662	0.0858896	0.541254	0.774545	0.698725	0.487952	0.738095	0.656798	0.628874	0.846922	0.547646	0.779808	0.849602	0.944444	0.683794	0.275304	0.471698	0.844311	0.40249	0.674804	0.626168	0.932961	0.663837	0.872414	0.924581	0.76183	0.796512	0.967742	0.845	0.807018	0.672316	0.558525	0.18618	0.767828	0.878338	0.762887	0.929487	0.698718	0.0900099	0.0695971	0.0398773	0.514423	0.0139706	0.431343	0.613208	0.115789	0.724242	0.586716	0.814935	0.737008	0.715215	0.205104	0.88052	0.803549	0.242786	0.822517	0.708167	0.719858	0.732852	0.803922	0.833898	0.79717	0.756133	0.827869	0.48048	0.497674	0.779279	0.8164	0.845186	0.785581	0.878289	0.661826	0.769388	0.407166	0.0237037	0.658333	0.154676	0.696089	0.85026	0.70098	0.82	0.405751	0.316479	0.877358	0.69	0.814356	0.851351	0.830698	0.582011	0.835821	0.703781	0.840227	0.715497	0.794212	0.772152	0.8	0.794631	0.756594	0.702212	0.778826	0.76905	0.771272	0.754167	0.808564	0.6544	0.85	0.857678	0.667892	0.585221	0.169707	0.866377	0.847795	0.77551	0.474048	0.714829	0	0.809273	0.779975	0.648855	0.868243	0.892958	0.867462	0.560185	0.836257	0.00495308	0.911197	0.920398	0.00560617	0.271238	0.209177	0.00632911	0.00617083	0.00578035	0.00646831	0.445378	0.686404	0.710227	0.00680967	0.00942761	0.00522876	0.191489	0.460938	0.00616197	0.00545124	0.00526316	0.0126417	0.839869	0.863559	0.794702	0.238793	0.126829	0.246964	0.0040201	0.00310559	0.860996	0.858025	0.00835866	0.00874636	0.787879	0.00501882	0.00524934	0.00293427	0.01	0.0194064	0.355932	0.817176	0.0037831	0.787062	0.8	0.802867	0.019424	0.00535578	0.00267857	0.00514139	0.453029	0.707113	0.0105932	0.00651466	0.00578339	0.00588524	0.00448431	0.78125	0.00600901	0	0.00340715	0.00591279	0.00580046	0.00603015	0.888889	0.00437318	0.881818	0.0218978	0.00767544	0.747423	0.0354049	0.0587139	0.596491	0.30869	0.32906	0.303849	0.637975	0.0652482	0.0108803	0	0.263339	0.0128635	0.890152	0.0083682	0.70303	0.0058072	0	0.759036	0.00197433	0.00822562	0.95	0.00432099	0.00630347	0.003125	0.952096	0.17129	0.17923	0.20791	0.920354	0.0156062	0.630869	0.576433	0.267781	0.720764	0.00174672	0.00120919	0.00662252	0.0098401	0.00368324	0.0084674	0.295359	0.00437318	0.0027933	0.835556	0.816504	0.923297	0.0127226	0.708108	0.570552	0.0055918	0.00974513	0.00488865	0.00889454	0.00617284	0.00796108	0.00569801	0.224	0.478495	0.802956	0.871981	0.899791	0.8	0.709302	0.029476	0.00576369	0.0151038	0.0201835	0.00285714	0.0264484	0.0364583	0.032801	0.0155332	0.0237371	0.578947	0.588378	0.328009	0.259615	0.190426	0.946429	0.00456274	0.80203	0.7603	0.00559832	0.132708	0.0136302	0.631242	0.776442	0.864322	0.875	0.871308	0.00828729	0.0102767	0.0760021	0.0115512	0.0040201	0.882788	0.884457	0.757732	0.862069	0.926136	0.00771605	0.415385	0.00277008	0.00501882	0.00460653	0.00680272	0.900088	0.888601	0.518957	0.0133799	0.0059322	0.00416667	0.668246	0.00497512	0.00473709	0.00340136	0.00561482	0.00648749	0.0824742	0.00385728	0.00704225	0.00568182	0.451548	0.108566	0.521559	0.869078	0.00698835	0	0.00483092	0.481191	0.0481232	0.00530705	0.00112233	0.00624442	0.297693	0.536032	0.64728	0.00623441	0.344423	0.0734463	0.832381	0.00396341	0.00535988	0.40508	0.0264151	0.526667	0.785489	0.00608519	0.958974	0.0820669	0.0363636	0.0195865	0.0132541	0.00719424	0.887574	0.957207	0.00796178	0.0035461	0.00251004	0.00619369	0.00404204	0.00676437	0.539278	0.0393627	0.148444	0.513189	0.5	0.0165485	0.00959233	0.0126671	0.0580504	0.00687623	0.914634	0.00782661	0.00539957	0.0529801	0.215339	0.247734	0.00879765	0.00846561	0.852368	0.108761	0.00472441	0.00393443	0.189555	0.00666667	0.799699	0.792188	0.0061287	0.00480384	0.00792752	0.00904466	0.796448	0.00828313	0.872424	0.802228	0.918129	0.840143	0.87979	0.00455501	0.00770308	0.798862	0.00692841	0.442073	0.89852	0.682617	0.514735	0.340426	0.00749465	0.0341365	0.816993	0.741717	0.00763359	0.222609	0.553191	0.783784	0.88535	0.693548	0.00612745	0.0173611	0.00771208	0.00359712	0.00533049	0.485149	0.433213	0.00212202	0.00469116	0.008	0.38064	0.700758	0.784038	0.626087	0.203704	0.700893	0.74538	0.448743	0.828042	0.761134	0.00319149	0.741758	0.0026738	0.0579034	0.00470114	0.376623	0.793499	0.647372	0.198718	0.173844	0.0102669	0.010582	0.00343171	0.011583	0.00731113	0	0.00236407	0.00464684	0.00365154	0	0.0027248	0.560636	0.701721	0.0151307	0.0146771	0.494145	0.0146951	0.60181	0.656716	0.350649	0.00823045	0.00716846	0.0108043	0.012813	0.294872	0.00511811	0.44123	0.0190896	0.175	0.00504484	0.832579	0.00436364	0.00217746	0.00601052	0.00484392	0.737089	0.80292	0.902148	0.00475813	0.825581	0.0629371	0.00364697	0.00469484	0.00134048	0.0125428	0.0350877	0.00643432	0.00524418	0.0565438	0.901887	0.00388199	0.00677966	0.924731	0.863309	0.923077	0.123342	0.857939	0.8	0.670391	0.816754	0.882353	0.6	0.0132212	0.00670017	0.00921053	0.00695931	0.0251889	0.0111343	0.00707965	0.00862069	0.853367	0.909314	0.56654	0.732919	0.870229	0.00719856	0.00488998	0.00636436	0.70892	0.00476569	0	0.00653328	0.0109649	0.00325203	0.00317662	0.759615	0.174468	0.00419287	0.644144	0.911504	0.501014	0.00625	0.00374766	0.00773861	0.00429646	0.221622	0.901786	0.488889	0.762846	0.00578625	0.0362644	0.0438494	0.585069	0.00364238	0.00990099	0.0192982	0.0083682	0.00536193	0.00498575	0.00396301	0.00292398	0.00504626	0.736842	0.934426	0.87619	0.789809	0.854651	0.757925	0	0.0890585	0.927928	0.00510783	0	0.86037	0.690972	0.646608	0.584179	0.48548	0.197216	0.417808	0.809166	0.421215	0.85625	0.645688	0.841545	0.785075	0.504435	0.221477	0.802105	0.933333	0.871648	0.900889	0.706388	0.9	0.936288	0.821918	0.593123	0.325482	0.742515	0.671329	0.315496	0.884146	0.209726	0.924901	0.871681	0.823529	0.621622	0.200989	0.171382	0.271955	0.858182	0.657658	0.878816	0.528634	0.439024	0.703786	0.822314	0.626761	0.901609	0.891041	0.56597	0.879479	0.740337	0.822813	0.835073	0.818182	0.892368	0.895833	0.571429	0.0477387	0.473282	0.0947955	0.82963	0.705667	0.848592	0.821549	0.844828	0.89828	0.90793	0.853458	0.181592	0.903988	0.751304	0.308673	0.450727	0.869565	0.869318	0.888446	0.7828	0.775654	0.815877	0.698507	0.825416	0.835938	0.723316	0.697826	0.807102	0.869942	0.918953	0	0.856946	0.0294118	0.407407	0.83355	0.483333	0.8675	0.773537	0.002442	0.445161	0.0130933	0.877432	0.864992	0.745863	0.74346	0.756469	0.740741	0.872449	0.290727	0.412214	0.321244	0.435567	0.394879	0.627421	0.584627	0.581609	0.419434	0.372549	0.511211	0.57554	0.39022	0.627119	0.481144	0.534	0.458974	0.52459	0.615849	0.358839	0.525862	0.374074	0.340836	0.794562	0.00633179	0.81457	0.863158	0.797927	0.883929	0.383929	0.213573	0.00489168	0.146739	0.813488	0.595533	0.7	0.220339	0.14687	0.63904	0.735385	0.544643	0.106977	0.00813397	0.0130048	0.945578	0.551282	0.77684	0.720648	0.670909	0.7903	0.422072	0.708046	0.645812	0.791878	0.740525	0.539007	0.732297	0.793594	0.804985	0.678508	0.709459	0.60567	0.264214	0.0950081	0.671141	0.46778	0.422145	0.0589827	0.310345	0.0664653	0.0220183	0.122024	0.721239	0.615385	0.473941	0.664557	0.536232	0.395161	0.54089	0.00490196	0.582353	0.533958	0.476077	0.4375	0.0392749	0.00854701	0.0122699	0.273973	0.461538	0.568245	0.360825	0.538889	0.559767	0.517454	0.534653	0.39207	0.0157134	0.556561	0.390977	0.529335	0.49789	0.0864198	0.476744	0.715	0.692308	0.503759	0.578692	0.771429	0.536	0.427368	0.369369	0.504484	0.423323	0.00405474	0.340694	0.00409463	0.00662252	0.496124	0.0079328	0.0381944	0.50116	0.0614035	0.264151	0.46988	0.540541	0.361582	0.268443	0.317647	0.236882	0.446541	0.684588	0.259259	0.616729	0.926471	0.00970874	0.788187	0.780911	0.797546	0.00695048	0.798507	0.715877	0.774869	0.00306748	0.0252525	0.868932	0.00554017	0.876688	0.812834	0.893878	0.0050813	0.921311	0.0366422	0.0597964	0.0144642	0.0142857	0.35	0.892857	0.864048	0.813754	0.104478	0.0192661	0.854342	0.772947	0.706478	0.765812	0.698297	0.673432	0.666667	0.239003	0.636943	0.786003	0.78169	0.951567	0.899624	0.92887	0.00633413	0.00749465	0.890244	0.527027	0.898187	0.926267	0.785124	0.514286	0.823276	0.398693	0.257862	0.721992	0.661017	0.655462	0.0148571	0.0294118	0.516981	0.933333	0.834951	0.451613	0.636364	0.185464	0.887097	0.897333	0.878719	0.787879	0.880342	0.934307	0.867188	0.910873	0.865417	0.741758	0.0450704	0.107884	0.770992	0.00645161	0.323657	0.56797	0.547945	0.643564	0.51	0.0135135	0.312183	0.0829187	0.683168	0.9	0.844776	0.725055	0.747826	0.66	0.792961	0.701987	0.73913	0.874016	0.947552	0.879381	0.214592	0.847191	0.747899	0.315789	0.00210526	0.830688	0.75387	0.00479846	0	0.00451467	0.877323	0.352617	0.945455	0	0.0114943	0.796875	0.0026178	0.776923	0.0118343	0.684768	0.785714	0.785311	0.604061	0.946281	0.974026	0.00389105	0.00777605	0.00606061	0.857143	0.741811	0.00795756	0.614833	0.0222222	0.0125428	0.0281125	0.0377834	0.00601685	0.057971	0.733333	0.6	0.0225989	0.0111421	0.138504	0.238095	0.130506	0.656	0.00227273	0.568	0.0037594	0.160448	0.00373832	0.640275	0.00844391	0.862385	0.00806452	0.81687	0.870229	0.830097	0.839378	0.731405	0.318386	0.00285063	0.00998004	0.215953	0.137339	0.0507365	0.100135	0.0321337	0.870504	0.240385	0.0103093	0.503597	0.983333	0.103774	0.823529	0.793165	0.78223	0.787062	0.802817	0.817297	0.832215	0.878857	0.871166	0.707071	0.016441	0.0257215	0.0126582	0.104918	0.0384314	0.834483	0.00625	0.00877193	0.657005	0.963636	0.259701	0.0159574	0.0248619	0	0.123188	0.865707	0.815789	0.872154	0.909565	0.867647	0.778393	0.00938967	0.0439739	0.866667	0.858877	0.839344	0.811475	0.837772	0.776978	0.00564972	0.0577778	0.803571	0.833333	0.107565	0.619632	0.00583942	0.0508475	0.763158	0.807292	0	0.862348	0.825	0.815864	0.0166667	0.00929615	0.004329	0.00600343	0.00326584	0.00305064	0.0037415	0.00796178	0.0103734	0.918819	0.00339559	0.00401606	0.884956	0.00696864	0.00544218	0.00552105	0.0267857	0.7875	0.85274	0.503401	0.00514933	0.00438596	0.00455927	0.00424929	0.437037	0.82364	0.685154	0.859649	0	0.00723141	0	0.0596206	0.00448833	0.0282776	0.842975	0.00988468	0.0275503	0.00572082	0.00589226	0.00585652	0.0650888	0.00539084	0.0365854	0	0.0848586	0.432432	0.487342	0.512588	0.00255754	0.937799	0.86385	0.953704	0.894009	0.309481	0.0151163	0.00442968	0.878378	0.883871	0.754209	0.0104738	0.876068	0.730769	0.633401	0.01001	0.839102	0.00131752	0.152381	0.136558	0.181548	0.373494	0.649746	0.907285	0.00531444	0.862069	0.275304	0.516556	0.292398	0.0368664	0.704944	0.00332226	0.0100143	0.00261097	0.924603	0.825843	0.901387	0.721338	0.722222	0.00330154	0.586626	0.239153	0.447191	0.0173724	0.00966962	0.789062	0.567797	0.030303	0.00656455	0.0689655	0.913655	0.758893	0.790787	0.00452489	0.00247525	0.858209	0.805668	0.423394	0.841611	0.959064	0.880109	0.19898	0.0372671	0.0105758	0.00877193	0.00845411	0.410405	0.686238	0.889946	0.00782918	0.00742574	0.00323326	0.00837321	0.00445434	0.00798176	0.02443	0.790287	0.0589354	0.00364964	0.00157978	0.833333	0.875	0.309724	0.00629591	0.00424628	0	0.816514	0.0916272	0.327778	0.0578947	0.100629	0.0622642	0.0376682	0.0494382	0.0463183	0.00440529	0.0217391	0.677453	0.916323	0.884	0.856017	0.0448113	0.00857143	0.00874126	0.450517	0.0055668	0.00160514	0.00605373	0.00598504	0.00867679	0.0748408	0.0106171	0.00287026	0.467593	0.582709	0.632251	0.00424989	0.00654818	0.876387	0.841112	0.798246	0.112735	0.912564	0.777778	0.889503	0.0764463	0.00884086	0.760446	0.0163934	0.869565	0.256532	0.923077	0.796474	0.00701139	0.178683	0.339806	0.815789	0.833922	0.00934579	0.801887	0.846154	0.673696	0.145766	0.825371	0.873606	0.794089	0.829749	0.410367	0.836478	0.00855005	0.883033	0.883939	0.856685	0.112116	0.120325	0.0620476	0.932462	0.597143	0.814371	0.00497512	0.725806	0.793103	0.160991	0.766355	0.686441	0.808612	0.2	0.0823353	0.00804598	0.102405	0.167785	0.674651	0.643603	0.836502	0.825328	0.70566	0.741776	0.448276	0.61512	0.0104987	0.553073	0.672515	0.450184	0.630648	0.685775	0.674797	0.6575	0.0557053	0.109871	0.873239	0.00467654	0.827648	0.00485437	0.658065	0.226471	0.875	0.831076	0.879762	0.884498	0.0858896	0.00819672	0.311927	0.827044	0.412429	0.00341588	0.00119617	0.0196918	0.0131579	0.00800754	0.0768095	0.285714	0.748394	0.0285714	0.0422297	0.0863787	0.788571	0.00686499	0.00400802	0	0.0719145	0.604203	0.0371747	0.59127	0.449505	0.355717	0.00580616	0.00722733	0.364372	0.00767918	0.102778	0.00527983	0.0556031	0.00505051	0.00821596	0.20977	0.582902	0.677734	0.786585	0.686695	0.0102916	0.697746	0.376299	0.0162382	0.0186916	0.732984	0.744186	0.547009	0.74026	0.811538	0.935115	0.00461894	0.00986842	0.0136986	0.00664207	0.00913242	0.00538793	0.00702988	0.0137795	0.00147929	0.0190114	0.106024	0.268166	0.609578	0.0109983	0	0.582938	0.736041	0.536792	0.00418191	0.002331	0.529056	0.0106784	0.210084	0.851759	0.220641	0.00526316	0.00249128	0.00387297	0.00223214	0.173979	0.126971	0.00706906	0.00764818	0.317152	0.658263	0.0219702	0.226601	0.896296	0.0103627	0.00441989	0.00524384	0.00316122	0.838644	0.845843	0.791667	0.54721	0.00677507	0.0360231	0.00786713	0.022508	0.0463158	0.00823422	0.021777	0.115079	0.487603	0.148618	0.912833	0.0046729	0.00466563	0.295699	0.861329	0.770807	0.894595	0.00490196	0.86129	0.70297	0.00713649	0.00484653	0.55287	0.00635076	0.00336538	0.584362	0.871269	0.0235043	0.00515464	0.156128	0.00655308	0.00667557	0.00713012	0.00825644	0.0060241	0.00402145	0.0194301	0.00775194	0.771574	0.630332	0.00609756	0.81931	0.793103	0.923077	0.750842	0.867708	0.758741	0.756917	0.746879	0.114815	0.686731	0.747423	0.787136	0.670623	0.134801	0.171446	0.0406279	0.00759577	0.00283286	0.00846113	0.137031	0.006	0.00112867	0.0114633	0.627451	0.83557	0.782828	0.517572	0.00170068	0.00308642	0.00129282	0.0546006	0.122126	0.22314	0.575472	0.00715746	0.918367	0.275814	0.00203943	0.00146735	0.00383436	0.00789474	0.0580138	0.00507614	0.0036036	0.00391236	0.828179	0.828194	0.914286	0.0245399	0.00885827	0.00854701	0.00487329	0.792793	0.441815	0.0519624	0.00519603	0.00984781	0.85259	0.0091631	0.00710365	0.0631313	0.00671785	0.763271	0.00965361	0.00640205	0.0583333	0.799647	0.00749688	0.890819	0.898182	0.00994644	0.71217	0.660728	0.28	0.850267	0.281702	0.00268276	0.0120818	0.073991	0.0196346	0.00984398	0.880498	0.905812	0.556522	0.933981	0.00601443	0.879706	0.910494	0.740554	0.716683	0.3125	0.256223	0.820988	0.823656	0.661342	0.440449	0.0243902	0.737931	0.660606	0	0.553571	0.0066568	0.674074	0.638728	0.0133038	0	0.00690846	0.601831	0.915709	0.88518	0.00382653	0.115455	0.0210608	0.00696258	0.00578991	0.837607	0.891026	0.870818	0.0151762	0.0062167	0.015528	0.00819672	0.00735835	0.925926	0.691388	0.780645	0.0157116	0.181525	0.0177453	0.846457	0.0190736	0.010538	0.00453515	0.00430769	0.0311615	0.152381	0.00191693	0.565111	0	0.00617284	0.00284738	0.00775194	0.005689	0.00378072	0.00564972	0.00723327	0.0833333	0.00485437	0.00262009	0.00665188	0.0244399	0.856914	0.824034	0.69281	0.927835	0.865979	0.770408	0.00853138	0.776524	0.888087	0.152893	0.654788	0.806035	0.870647	0.782178	0.00359228	0.831325	0.00513631	0.00902749	0.0117647	0.808411	0.785377	0.881737	0.787297	0.0193732	0.879925	0.574913	0.891129	0.784884	0.850197	0.00956023	0.0519751	0.00754717	0.00513769	0.00530973	0.729373	0.851852	0.193878	0.805855	0.811683	0.756637	0.881769	0.826446	0.835897	0.00702479	0.92283	0.00792752	0.00504032	0.95941	0.63282	0.26184	0.515789	0.853759	0.866776	0.855721	0.878628	0.811832	0.898223	0.851648	0.860317	0.187585	0.00608167	0.00906555	0.00422833	0.780658	0.456522	0.270718	0.533376	0.0929961	0.0078534	0.0127389	0.564516	0.859848	0.00739452	0.00881671	0.00518962	0.00351	0.00640512	0.434021	0.329412	0.785714	0.881579	0.852679	0.0123077	0.0352889	0.890411	0.874568	0.932258	0.89724	0.801667	0.905229	0.852273	0.00117994	0.0054878	0.00507872	0.00641026	0.00493827	0.00566572	0.00379939	0.00365764	0.00497288	0.00280308	0.00759494	0.0382775	0.0162602	0.00496689	0.00689655	0.00722456	0.00539084	0.00587084	0.00550964	0.795829	0.844037	0.853755	0.0047043	0.00476948	0.00390625	0.00377834	0.00578704	0.163311	0.00979059	0.0627737	0.0139738	0.0111663	0.0084493	0.487131	0.408118	0.0131076	0.00430663	0.00344531	0.0437352	0.00522388	0.00779221	0.908465	0.927907	0.187361	0.0075188	0.005145	0.829787	0.00625	0.647442	0.895372	0.00677711	0.930023	0.592593	0.00545124	0.0183103	0.178838	0.0107812	0.330377	0.275591	0.027907	0.00517404	0.045045	0.424107	0.449393	0.762431	0.692047	0.734177	0.579044	0.00377618	0.00466744	0.635688	0.449351	0.707143	0.419708	0.62824	0.937076	0.00439754	0.00422297	0.0251142	0.883853	0.803977	0.812903	0.165	0.743924	0.633803	0.839572	0.772109	0.796146	0.00531046	0.920128	0.863095	0.946502	0.823834	0.00504686	0.00558036	0.00583554	0.0115856	0.166456	0.757764	0.132517	0.830601	0.903955	0.878049	0.028665	0.905158	0.913396	0.813896	0.0111111	0.00702371	0.00554529	0.888105	0.00315657	0.00840336	0.889666	0.878676	0.86014	0.138138	0.00856611	0.637584	0.013089	0.0545113	0.18622	0.847826	0.422454	0.769531	0.843305	0.710575	0.647433	0.808803	0.62069	0.839161	0.840385	0.861751	0.0293399	0.351724	0.851658	0.410156	0.804009	0.360604	0.0632911	0.107784	0.904762	0.00810654	0.133929	0.00630252	0.0566718	0.465347	0.0108342	0.935185	0.00297398	0.00529101	0.882353	0.0731707	0.315888	0.632252	0.0254279	0.54491	0.127158	0.0955882	0.856667	0.65411	0.00272798	0.905325	0.260125	0.0622837	0.566265	0.755418	0.238835	0.857788	0.676829	0.411538	0.614198	0.866036	0.754923	0.870432	0.00547303	0.0190375	0.87234	0.00436681	0.330946	0.678005	0.0575382	0.858156	0.644951	0.761084	0.0045977	0.0317726	0.00206186	0.847029	0.670507	0.509434	0.788918	0.428832	0.236544	0.753333	0.74375	0.872642	0.792176	0.0049554	0.0045045	0.528361	0.638466	0.650083	0.834984	0.847656	0.59772	0.744762	0.0849644	0.836862	0.789474	0.756164	0.653333	0.656934	0.178493	0.290865	0.326203	0.671271	0.550813	0.317757	0.639785	0.46822	0.479062	0.176166	0.726027	0.159942	0.730396	0.699301	0.597254	0.720228	0.485871	0.207158	0.531729	0.561151	0.720089	0.8875	0.734114	0.677978	0.809524	0.845869	0.855335	0.633976	0.759494	0.760851	0.132022	0.253731	0.528875	0.7	0.844787	0.81794	0.689744	0.803644	0.827778	0.371233	0.879699	0.826733	0.894089	0.912727	0.717026	0.483384	0.785088	0.786232	0.871795	0.416136	0.783661	0.848214	0.0973154	0.787565	0.841355	0.384615	0.734177	0.827763	0.740475	0.816901	0.742857	0.743972	0.829616	0.892	0.72428	0.358403	0.836364	0.755102	0.832402	0.877743	0.875622	0.752711	0.930657	0.748945	0.823105	0.714286	0.806931	0.165584	0.900398	0.027933	0.640625	0.0299052	0.00866251	0.0745921	0.711939	0.656388	0.65678	0.676471	0.770642	0.78211	0.00662879	0.82	0.879581	0.015625	0.00537634	0.0611354	0.624144	0.319328	0.372408	0.762357	0.248322	0.485222	0.420495	0.68932	0.723636	0.694064	0.854167	0.757485	0.948864	0.88361	0.92562	0.00615385	0.287982	0.756041	0.358382	0.874816	0.287625	0.712551	0.00876232	0.0897196	0.00637394	0.108467	0.608385	0.652887	0.00265957	0.0114841	0.0376971	0.00582242	0.00869565	0.653339	0.689482	0.788732	0.0274809	0.771331	0.877934	0.0212156	0.00873108	0.0371846	0.0106229	0.0368364	0.0341959	0.0191388	0.786667	0.040739	0.0222107	0.0853518	0.39016	0.924626	0.840426	0.899261	0.863958	0.725	0.0143885	0.757576	0.154303	0.00577097	0.00448536	0.6368	0.00807175	0.00606586	0.700535	0.00659898	0.0035461	0.614583	0.581673	0.618605	0.704331	0.715976	0.859459	0	0.868526	0.768868	0.616086	0.254443	0.846039	0.947761	0.00590612	0.0529248	0.1843	0.0581162	0.85473	0.876836	0.888777	0.781159	0.877622	0.972067	0.612069	0.665179	0.0807799	0.031477	0.0514415	0.0121873	0.119658	0.241099	0.952381	0.84375	0.890805	0.155039	0	0.391566	0.844221	0.929752	0.689922	0.116713	0.0427632	0.14922	0.973913	0.939815	0.825726	0.363636	0.741659	0.6	0.00189484	0.0078125	0.00423131	0.958824	0.73772	0.688331	0.00941423	0.00934579	0.755319	0.572744	0.875	0.526077	0.166667	0.925189	0.825112	0.0077837	0.487085	0.694611	0.0729167	0.014936	0.00526316	0.876923	0.559809	0.816667	0.8275	0.81282	0.318182	0.552133	0.841379	0.879717	0.633929	0.736402	0.135246	0.498753	0.903614	0.710526	0.508721	0.510301	0.908861	0.805328	0.654611	0.279412	0.00282885	0.802235	0.796353	0.813793	0.774127	0.656355	0.814394	0.525714	0.0371389	0.821053	0.0135309	0.793388	0.683761	0.892405	0.22473	0.87069	0.960477	0.479532	0.342183	0.727273	0.00431732	0.777457	0.817391	0.220641	0.388834	0.246377	0.809639	0.819853	0.83	0.663194	0.669826	0.254992	0.219127	0.0252525	0.680851	0.87931	0.810714	0.780303	0.74934	0.375	0.935484	0.640065	0.674419	0.649682	0.916168	0.794677	0.340942	0.821918	0.895161	0.388966	0.60355	0.449468	0.790795	0.898721	0.821839	0.602251	0.799618	0.646739	0.0186916	0.0262009	0.576923	0.638191	0.515699	0.850242	0.673469	0.661854	0.616541	0.0618312	0.137255	0.80494	0.758499	0.882857	0.814815	0.87574	0.844156	0.442975	0.71066	0.789668	0.368088	0.41805	0.763387	0.456311	0.617089	0.558052	0.705542	0.916933	0.124069	0.541401	0.731449	0.201031	0.57278	0.633758	0.00848564	0.0021978	0.0529501	0.0126807	0.0127306	0.00634092	0.00456621	0.853211	0.0476565	0.00935374	0.0208457	0.0218182	0.227578	0.0317933	0.0632911	0.865079	0.230435	0.645349	0.884527	0.503378	0.92623	0.0708661	0.598563	0.824092	0.853273	0.805693	0.418605	0.121469	0.865248	0.836538	0.824427	0.784946	0.691076	0.9375	0.884817	0.89689	0.00722022	0.345345	0.627297	0.802048	0.781655	0.930894	0.491877	0.430556	0.775	0.0846154	0.00854701	0.0148472	0.756906	0.608527	0.0030896	0.00825083	0.00451807	0.799701	0.729167	0.483748	0.695652	0.905028	0.0933333	0.270957	0.898305	0.0100756	0.776687	0.171123	0.255172	0.527123	0.125934	0.890311	0.00591017	0.642857	0.56305	0.29915	0.264555	0.354515	0.748322	0.132107	0.895522	0.815789	0.00721501	0.839207	0.85782	0.17931	0.810427	0.910891	0.723958	0.753555	0.019889	0.00762112	0.916667	0.796512	0.74063	0.882788	0.864865	0.00565771	0.063197	0.15119	0.47561	0.881616	0.69	0	0.015748	0.107143	0.709184	0.786458	0.823725	0.689394	0.00427655	0.00538278	0.835165	0.257638	0.667423	0.801942	0.794479	0.408907	0.482353	0.40146	0.37931	0.00641026	0.00766284	0.848361	0.856688	0.82684	0.800509	0.731156	0.0891089	0.0135747	0.800813	0.721519	0.357513	0.113095	0.445205	0.00455927	0	0.00215054	0.0578035	0.0133929	0.157233	0.655246	0.75	0.950425	0.448485	0.562197	0.00483969	0.00433168	0.816667	0.0121507	0.00551876	0.715503	0.806576	0.793548	0.00626566	0.00595948	0.0075358	0.00930233	0.00665557	0.00673149	0.0152566	0.915439	0.893745	0.349754	0	0.838323	0.739036	0.813636	0.601293	0.833333	0.552699	0.339367	0.0228041	0.00201613	0.0116861	0.00542594	0.00873617	0.00465477	0.00613027	0.847682	0.753363	0.908571	0.00664011	0.0078329	0.0444015	0.00491679	0.0027248	0.283422	0.0462633	0.00625978	0.00641711	0.693023	0.149083	0.00442968	0.862237	0.772219	0.859345	0.752336	0.511097	0.159251	0.141935	0.210714	0.102094	0.748148	0.0279001	0.00505561	0.0685185	0.0864865	0.657993	0.87587	0.00736196	0.294372	0.00702905	0.849911	0.912458	0.866441	0.00283286	0.00225225	0.00405132	0.00419287	0.00517688	0.00717131	0.926199	0.00471698	0.894273	0.00646204	0.863894	0.614815	0.0160981	0.0382932	0.00815661	0.706349	0.864542	0.92951	0.434555	0.851852	0.857692	0	0.937097	0.893048	0.911111	0.881616	0.927152	0.915888	0.578445	0.537415	0.48	0.449937	0.260056	0.895178	0.854054	0.714961	0.852991	0.357843	0.920455	0.00242131	0.84375	0.874396	0.00458015	0.00323625	0.957317	0.00401405	0.00368098	0.00673401	0.00569044	0.931507	0.614907	0.0085592	0.00505963	0.550505	0.899048	0.00442478	0.00819672	0.00909091	0.0377358	0.00558659	0.00166205	0.00477707	0.0123457	0.851955	0.177686	0.106796	0.61945	0.853821	0.82333	0.809865	0.810526	0.00381194	0.838028	0.00770003	0.0272053	0.00940439	0.015616	0.0272232	0.119327	0.205229	0.283262	0.644016	0.655172	0.50303	0.590361	0.867946	0.00570278	0.0121163	0.00359242	0.052579	0.0127436	0.552941	0.00141643	0.00698925	0.0062167	0.00859291	0.910506	0.777506	0.0102814	0.00415722	0.854938	0.702032	0.00451595	0.00735294	0.00562249	0.00667302	0.0716591	0.00874432	0.00511727	0.00448431	0.00520833	0.00340798	0.00383142	0.00522952	0.00351865	0.00981595	0.888889	0.83829	0.248421	0.039646	0.860681	0.670017	0.0110497	0.00589319	0.148284	0.236175	0.162791	0.586936	0.785185	0.00804682	0.00335758	0.00336054	0.008	0.172304	0.00619835	0.638113	0.00308642	0.0969697	0.82948	0.636727	0.195122	0.0273038	0.00811359	0.0070922	0.817073	0.614669	0.142857	0.728831	0.895105	0.0501362	0.00302768	0.0062333	0	0.705107	0.804971	0.724868	0.00272109	0	0.550749	0.00433604	0.636842	0.0479798	0.261752	0.0728408	0.0562207	0.00758902	0.0413793	0.00829876	0.0501393	0.577199	0.328116	0.113519	0.00610687	0.626241	0.891652	0.857143	0.0114504	0.582903	0.829233	0.0065261	0.00647948	0.0243902	0.288714	0.0251046	0.00409836	0.0080148	0.0344585	0.851602	0.806159	0.0044484	0.0039604	0.00633914	0.897476	0.644068	0.221239	0.825073	0.876782	0.735556	0.263359	0.6736	0.865772	0.412935	0.619048	0.169466	0.805233	0.880556	0.736527	0.857143	0.848869	0.928571	0.870544	0.647988	0.85462	0.787879	0.714789	0.789474	0.845614	0.529605	0.303571	0.875	0.935943	0.866953	0.814815	0.882943	0.916	0.826135	0.0130354	0.42599	0.289062	0.7815	0.682692	0.769697	0.609375	0.75089	0.79717	0.801075	0.897833	0.520811	0.458204	0.329193	0.401998	0.00434311	0.905455	0.295732	0.41629	0.00365965	0.0033557	0.00562114	0.860294	0.0145631	0.270742	0.618026	0.865854	0.744076	0.775095	0.747475	0.00354191	0.387097	0.689655	0.00524345	0.00533944	0.00286533	0.00380897	0.0147059	0.184971	0.0860585	0.00333839	0.00388098	0.87013	0.867257	0.898907	0.805195	0.855422	0.842105	0.0212411	0.00291333	0.00820633	0.85974	0.900875	0.838134	0.89038	0.798319	0.912844	0.0260223	0.911765	0.845794	0.4375	0.117375	0.807506	0.00676027	0.00894309	0.0528169	0.875576	0.00202429	0.00981873	0.0271003	0.727848	0.00314268	0.00805802	0.721875	0.00982143	0.822148	0.769231	0.796078	0.582902	0.812169	0.856518	0.00746269	0.482289	0.00632911	0.790541	0.914077	0.17616	0.719027	0.0644614	0.838563	0.267455	0.67833	0.11305	0.00533333	0.00492611	0.0110345	0.838524	0.0320427	0.514232	0.773157	0.00791557	0.00868878	0	0.00302572	0.00359551	0.0083612	0.105646	0.0225564	0.862791	0.00561511	0.115348	0.00174723	0.0153061	0.00990099	0.00494234	0.00559552	0.671746	0.9	0.699479	0.60961	0.558659	0.641791	0.00473761	0.803636	0.017094	0.00623053	0.00848485	0.420455	0.870647	0.00410846	0.00502197	0.0717703	0.911111	0.911722	0.639766	0.911504	0.822086	0.0164835	0.825666	0.00723589	0.0387538	0.42312	0.689655	0.532625	0.747748	0.014377	0.745043	0.00210305	0.0034227	0.345515	0.806641	0.724936	0.896285	0.862222	0.192404	0.0383982	0.400763	0.694444	0.00622776	0.82684	0.724209	0.809859	0.00401606	0.00565771	0.85333	0.882419	0.00472335	0.0201765	0.869801	0.00327869	0.915	0.791768	0.901484	0.863057	0.873333	0.862903	0.929577	0.0303293	0.0610687	0.674419	0.0120482	0.859155	0.78381	0.397849	0.857708	0.859016	0.81295	0.0235602	0.0491803	0.00671141	0.0253456	0.0132924	0.0215054	0.01	0.390789	0.71393	0.808118	0.0228041	0.0105525	0.057377	0.0254121	0.0182872	0.666667	0.882353	0.80137	0.724359	0.809524	0.00351494	0.601852	0.00503597	0.145179	0.482323	0.00989446	0.0212592	0.00718391	0.0160321	0.804511	0.576132	0.748	0.79646	0.832168	0.316017	0.00222965	0.507937	0.692695	0.00683371	0.705263	0.00846433	0.00462428	0.00488281	0.00495868	0.0249017	0.663185	0.709315	0.167939	0.00339312	0.671271	0.327032	0.0655738	0.0254453	0.00361337	0.00261097	0.724719	0.00514403	0	0.00828157	0.019375	0.005923	0.00812274	0.018684	0.00487013	0.00537996	0.00217391	0.333935	0.0145985	0.895833	0.00957396	0.00638978	0.894737	0.00846433	0.942105	0.358407	0.00519288	0.00389755	0.700855	0.0080292	0.00379267	0.00526662	0.691943	0.477848	0.00953516	0.00510204	0.003885	0.00692042	0.00545455	0.00767754	0.00522388	0.00969305	0.00901917	0	0.00586128	0.00788091	0.00464684	0.722365	0.666667	0.916053	0.00498188	0.892857	0.803468	0.814545	0.901726	0.924444	0.757679	0.861111	0.858156	0.815315	0.646259	0.175	0.862205	0.0142631	0.0187562	0.00217391	0.681937	0.810692	0.828889	0.86194	0.934959	0.830579	0.769784	0.799069	0.753623	0.00518672	0.00482218	0.00551181	0.00810373	0.00349317	0.561538	0.830508	0.731343	0.803787	0.768	0.281481	0.00328407	0.00495458	0.00433276	0.293686	0.899242	0.72381	0.909341	0.865831	0.689826	0.829969	0.911071	0.918387	0.916904	0.349866	0.543158	0.865314	0.189189	0.626357	0.0121581	0.00723141	0.00596516	0.00598802	0.0483607	0.00669344	0.0120818	0.0306435	0.7875	0.875642	0.672811	0.0203753	0.00365497	0.00666667	0.00218818	0.00748663	0.00792602	0.00811359	0.0157421	0.0878049	0.00147493	0.00289017	0.805267	0.833333	0.789801	0.0107296	0.00401284	0.782643	0.636364	0.890533	0.759563	0.710579	0.774272	0.788462	0.546875	0.758945	0.792453	0.859649	0.790094	0.328283	0.881119	0.255725	0.842975	0.852174	0.733831	0.167056	0.769384	0.708861	0.513889	0.901235	0.931035	0.00680628	0.00667939	0.893056	0.794764	0.882812	0.00815217	0	0.830709	0.00599829	0.00379096	0.00701481	0.0105541	0.829703	0.800805	0.903333	0.722283	0.847875	0.245968	0.832736	0.798817	0.851485	0.451777	0.0518519	0.148681	0.779255	0.834146	0.734394	0.918367	0.917355	0.947137	0.915942	0.538776	0.840946	0.850767	0.791822	0.826446	0.790022	0.92973	0.727273	0.578298	0.894366	0.00765766	0.00400802	0.436464	0.834254	0.00661278	0.197531	0.901754	0.887723	0.219355	0.738971	0.843537	0.0444444	0.740139	0.369748	0.882532	0.924623	0.798387	0.862069	0.882129	0.76087	0.873096	0.85399	0.821394	0.754298	0.792611	0.0240175	0.211864	0.792453	0.885903	0.834187	0.809048	0.864802	0.853503	0.204819	0.722988	0.821678	0.766423	0.920863	0.584475	0.685315	0.048811	0.00615006	0.610959	0.785467	0.769565	0.72028	0.217647	0.377451	0.849246	0.33913	0.121891	0.00521195	0.510703	0.851145	0.735849	0.005005	0.911538	0.578824	0.710692	0.318725	0.733042	0.00422238	0.00251256	0.00473934	0.505464	0.888889	0.737089	0.605664	0.747795	0.716049	0.638662	0.333333	0.812398	0.115355	0.205414	0.227273	0.639306	0.855799	0.717308	0.520942	0.179256	0.0266106	0.0065723	0.0367495	0.604734	0.796748	0.233675	0.035693	0.0231092	0.146728	0.330435	0.284148	0.601173	0.300654	0.417423	0.530957	0.647368	0.790323	0.808383	0.730233	0.307359	0.696429	0.00713436	0.895833	0.233871	0.00476569	0.00311042	0.830189	0.872694	0.717391	0.864407	0.701219	0.0218121	0.683824	0.763975	0.898089	0.866111	0.819277	0.00658617	0.00779589	0.661654	0.863718	0.385029	0.117647	0.0743405	0.00641026	0.180412	0.00382166	0.543223	0.00179533	0	0.00396825	0.77786	0.707521	0.828244	0.392308	0.0044287	0.00129366	0.0056953	0.895945	0.820362	0.859649	0.864286	0.00645995	0.87	0.219472	0.709779	0.866667	0.00116686	0.00652819	0.00404204	0.00629723	0.901493	0.678005	0.834862	0.015873	0.814365	0.824324	0.00659522	0	0.566434	0.00720461	0.00620155	0.00686813	0.00419287	0.878809	0.831105	0.0338428	0.0176423	0.00529501	0.00445434	0.00664207	0.0346964	0.691057	0.701493	0.00493097	0.00478796	0.736111	0.844595	0.00641026	0	0.00741198	0.00373832	0.00402194	0.945122	0.0458199	0.00791557	0.757143	0	0.0040858	0.0135013	0.0422535	0.889082	0.926121	0.00112803	0.0026264	0.105856	0.83501	0.00595238	0.00913061	0.0425532	0.921929	0.00702106	0.00527241	0.300583	0.208111	0.00738916	0.00567779	0.00445931	0.00490998	0.00499002	0.728129	0.040724	0.00699708	0.00344234	0.732727	0.401606	0.00321337	0.00264784	0.00683371	0.00630915	0.880342	0.00641026	0.00120192	0.0117463	0.0121457	0.0309598	0.00246914	0.00687285	0.726457	0.00359712	0.826667	0.870968	0.633121	0.00493274	0.00482375	0.0159379	0.0068415	0.004662	0.00502513	0.815275	0.727273	0.00606061	0.86	0.00644745	0.00143609	0.00361991	0.685185	0.569138	0.614458	0.41157	0.00322928	0.0119048	0.593939	0.00866337	0.00590717	0.808889	0.0495868	0.675127	0.00268097	0.00330344	0.637708	0.00283554	0.00626632	0.0108254	0.00689655	0.017341	0.00504658	0.0110701	0.0029304	0.00337458	0.00578406	0.00712719	0.0050813	0.00732601	0.892958	0.775982	0.0045489	0.39083	0.0039032	0.00386313	0.00948509	0.00480559	0.00727032	0.100179	0.697509	0.475296	0.668246	0.856647	0.131498	0.0091001	0.651877	0.00827206	0.0063012	0.14876	0.842605	0.861893	0.838863	0.0073903	0.482269	0.819277	0.831858	0.843703	0.939547	0.778213	0.088729	0.00807985	0.847236	0.0058997	0.789286	0.790202	0.155807	0.897959	0.139851	0.00324044	0.881519	0.851977	0.70297	0.0064433	0.00944386	0.00286944	0.00385356	0.076087	0.396721	0.477528	0.19313	0.450652	0.821839	0.427536	0.00614502	0.00413956	0.0124224	0.00635173	0.00543478	0.00411805	0.00455581	0.00701754	0.794393	0.575758	0.0173913	0.728873	0.0131234	0.0227992	0.00822123	0.77193	0.849206	0.901235	0.799595	0.0589286	0.0142132	0.00806452	0.0345711	0.0243902	0.00575705	0.0105263	0.00660793	0.0106383	0.00825206	0.234783	0.099631	0.00805153	0.00444444	0.00425834	0.37459	0.553398	0.0142259	0.0101925	0.00973236	0.00352113	0.903385	0.827273	0.00645161	0.00452489	0.00577683	0.00767263	0.0134039	0.42832	0.885194	0.816245	0.274914	0.821782	0.005	0.0069029	0.00393038	0.0909091	0.889163	0.782881	0.786517	0.77628	0.933121	0.282443	0.197917	0.456731	0.910448	0.535714	0.860846	0.781523	0.901163	0.96875	0.859	0.775281	0.590909	0.220588	0.00574006	0	0.24911	0.799107	0.868204	0.816964	0.00623701	0.00427168	0.709949	0.912651	0.0322581	0.331361	0.00546448	0.694524	0.454237	0.00350126	0.78273	0.0045895	0.115183	0.00595681	0.00301205	0.0245614	0.251534	0.140281	0.93188	0.579787	0.734426	0.896	0.290323	0.876984	0.215686	0.857017	0.246377	0.9125	0.0280426	0.021172	0.8327	0.700935	0.710526	0.239216	0	0.00470746	0.858824	0.00451467	0.460843	0.635556	0.0126354	0.0166163	0.0238429	0.102389	0.0268972	0.0266218	0.0185736	0.00536193	0.03708	0.0496454	0.542056	0.717087	0.936224	0.424856	0.776119	0.831111	0.808081	0.803082	0.147826	0	0.00668577	0.85623	0.785093	0.514107	0.901316	0.9088	0.955752	0.870536	0.858639	0.0112676	0.0103926	0.00421496	0.0208145	0.294526	0.869318	0.693201	0.687948	0.805361	0.482269	0.0331754	0.503566	0.688889	0.722348	0.79	0.00754717	0.238289	0.290881	0.752137	0.03177	0.0129991	0.646392	0.65566	0.47027	0.517669	0.243464	0.253731	0.35	0.262411	0.242424	0.600733	0.879397	0.800366	0.00722022	0.789317	0.00406504	0.802168	0.632743	0.835443	0.608333	0.8	0.827097	0.73	0.745902	0.00952018	0.00760135	0.00546448	0.739286	0.796512	0.014771	0.030303	0.00594452	0.00686948	0.0324324	0.00746965	0.00694444	0.01222	0.000998004	0.00614162	0.00274914	0.400871	0.428571	0.691919	0.48913	0.00458716	0.003861	0.00561167	0.0037296	0.0137283	0.746479	0.515695	0.0120192	0.00740741	0.413174	0.682028	0.832979	0.753467	0.00598802	0.823529	0.869792	0.00643564	0.00670241	0.721344	0.86533	0.00527983	0.00509684	0.613757	0.594203	0.87108	0.00235929	0.000884956	0.00496614	0.0152672	0.65857	0.673509	0.647228	0.623863	0.317073	0.00419287	0.675768	0.812	0.713693	0.8	0.00814664	0.00554135	0.915009	0.829384	0.111111	0.377551	0.755627	0.0281598	0.309465	0.859702	0.575682	0.479365	0.299559	0.00487465	0.00424628	0.00496689	0.00456621	0.902655	0.00644522	0.00934579	0.801546	0.834641	0.724108	0.00476443	0.432292	0.880952	0.920949	0.841562	0.585987	0.00582319	0	0.854651	0.86	0.880597	0.80083	0.73913	0.840532	0.823077	0.802151	0.356105	0.649573	0.0406578	0.0330969	0.00745573	0.433512	0.836454	0.00393314	0.00791855	0.116923	0.849057	0.0674759	0.038835	0.00536786	0.662338	0.468657	0.00616698	0.0257732	0.00533333	0.0221566	0.0150916	0.158756	0.0041816	0.82913	0.845714	0.00463679	0.111111	0.870359	0.888179	0.0665281	0.0457711	0.0324324	0.336634	0.720395	0.848571	0.812925	0.781421	0.147917	0.025958	0.0222652	0.548315	0.595238	0.292543	0.029393	0.534715	0.0130293	0.00860585	0.00864937	0.648276	0.725989	0.84188	0.00652045	0.684492	0.393443	0.00684524	0.00984252	0.0416667	0.08623	0.579487	0.358242	0.00526712	0.00374883	0.00626566	0.884498	0.756219	0.899083	0.00646651	0.0208058	0.955729	0.926896	0.888235	0.879135	0.894914	0.704167	0.00715137	0.00332226	0.884381	0.875519	0.804348	0	0.752212	0.00732303	0.448399	0.341463	0.337017	0.689008	0.719008	0.787402	0.722892	0.860465	0.0107239	0.735225	0.873508	0.0331305	0.673171	0.00465929	0.063655	0.724138	0.79027	0.792857	0.860927	0.877607	0.641739	0.0596112	0.0415058	0.74	0.674847	0.00659794	0.802721	0.584775	0.9	0.766161	0.788251	0.319018	0.706186	0.112045	0.00398406	0.00689655	0.00874636	0.0496454	0.732558	0.826255	0.788288	0.00668151	0.0433478	0.668421	0.0127326	0.557265	0.848851	0.761364	0.80116	0.791449	0.80715	0.803279	0.885262	0.77933	0.797794	0.785428	0.00485437	0.00387764	0.00225056	0.388715	0.806524	0.771354	0.83572	0.795612	0.79741	0.787031	0.880457	0.744819	0.668508	0.824945	0.731092	0.794271	0.807806	0.865185	0.803073	0.623932	0.00630915	0.0157658	0.890863	0.874408	0.81746	0.82439	0.856962	0.0077821	0.00616808	0.00701366	0.832797	0.931818	0.905109	0.73545	0.0113636	0.855043	0.812842	0.910112	0.00690449	0.00627451	0.0363248	0.0101996	0.0120898	0.00827815	0.324503	0.563063	0.738318	0.501057	0.807754	0.00433673	0.681122	0.5	0.132588	0.0996732	0.611869	0.00537827	0.814078	0.829822	0.644231	0.0781362	0.255257	0.750128	0.551672	0.00536913	0.752832	0.00512164	0.00389381	0.311653	0.696316	0.598456	0.557971	0.419107	0.584416	0.516908	0.874109	0.890596	0.876325	0.900277	0.697674	0.872727	0.833333	0.451613	0.727679	0.860759	0.876744	0.913357	0.923077	0.53816	0.823651	0.849162	0.751592	0.776	0.791907	0.830435	0.860465	0.68595	0.781818	0.863354	0.775931	0.773185	0.813084	0.361251	0.341379	0.572165	0.689062	0.495897	0.311321	0.00338906	0.805455	0.694878	0.525424	0.51074	0.805389	0.753185	0.722222	0.605442	0.447447	0.883677	0.766798	0.152472	0.687112	0.573579	0.48427	0.60597	0.468861	0.856643	0.837778	0.448193	0.326249	0.557738	0.623116	0.747573	0.697723	0.00281492	0.678161	0.358859	0.720146	0.239051	0.606243	0.829047	0.40991	0.485014	0.761364	0.329883	0.353513	0.17603	0.00716204	0.695364	0.710938	0.844444	0.846154	0.607717	0.835052	0.236	0.00587803	0.0521251	0.750842	0.269625	0.798358	0.886792	0.70922	0.30669	0.801105	0.74359	0.426174	0.00816151	0.00431406	0.0294627	0.165842	0.389262	0.482379	0.440605	0.133503	0.0100503	0.492163	0.274617	0.338664	0.197248	0.0917874	0.453552	0.285714	0.91133	0.724138	0.798548	0.792176	0.0252101	0.390681	0.236842	0.952381	0.879587	0.849333	0.861293	0.661244	0.792851	0.815816	0.783607	0.729459	0.744717	0.863871	0.843108	0.898416	0.805195	0.806634	0.758929	0.782961	0.762278	0.807498	0.590476	0.0340849	0.786058	0.795036	0.815175	0.456934	0.520521	0.796173	0.201005	0.0132967	0.852033	0.771154	0.842105	0.715278	0.845161	0.340659	0.231979	0.00466563	0.314955	0.785573	0.515625	0.00212993	0.00581395	0.00869565	0.859873	0.943038	0.0860215	0.0117754	0.783105	0.730769	0.0166028	0.854801	0.800268	0.836699	0.803244	0.79086	0.0044337	0.0181992	0.646575	0.82923	0.770408	0.877095	0.0130719	0.00406321	0.750368	0.758929	0.744063	0.658153	0.756989	0.74829	0.384224	0.215142	0.00241196	0.900621	0.228916	0.00862069	0.00350631	0.772487	0.13253	0.047854	0.2312	0.672673	0.905817	0.78626	0.779866	0.482517	0.00165837	0.00817439	0.739286	0.895161	0.831667	0.744141	0.845023	0.868571	0.847858	0.00471032	0.264214	0.0125589	0.00497512	0.00497306	0.00553165	0.208054	0.00428571	0.113886	0.233565	0.28314	0.116822	0.828025	0.609137	0.758065	0.004423	0	0.025019	0.00649702	0.00748916	0.287356	0.809843	0.849315	0.858824	0.761765	0.831522	0.87885	0.769837	0.727794	0.297252	0.62	0.82	0.916318	0.643002	0.695906	0.758696	0.833333	0.156809	0.0163565	0.354472	0.40327	0.0286396	0.660297	0.59893	0.0198845	0.617647	0.655556	0.626398	0.792208	0.0181269	0.00785546	0.00603774	0.00636943	0.797371	0.836021	0.0960854	0.013901	0.00614754	0.860307	0.833333	0.00553797	0.00443787	0.00474547	0.92	0.79845	0.685083	0.746479	0.746341	0.862543	0.748503	0.326316	0.0137763	0.00374707	0.0653595	0.00739875	0.942149	0.00840979	0.00634249	0.00567595	0.00473684	0.00464756	0	0.0290909	0.00935673	0.0204454	0.506887	0.00646831	0.00401606	0.00823893	0.0728643	0.350711	0.0157609	0.733333	0.064112	0.015953	0.783333	0.351064	0.00160256	0.00811209	0.00973236	0.202306	0.281993	0.0392157	0.00416233	0.00543478	0.00654818	0.0060947	0	0.00974843	0.012444	0.0147601	0.00517369	0.00554939	0.00186654	0.00583333	0.00716846	0.874194	0.00487805	0.282748	0.00739372	0.0075188	0.524648	0.00590842	0.0293367	0.014437	0.00243309	0.391534	0.810176	0.935484	0.922815	0.0511111	0.0768717	0.00750469	0.0107335	0.00343053	0.00659472	0.00470072	0.0437136	0.389513	0.0106952	0.92	0.902103	0.00329489	0.00439239	0.0145349	0.0058997	0.00351406	0.0383436	0.00604651	0.00592672	0.00321027	0.00432468	0.00575658	0.00831601	0.0037037	0.00376142	0.00278552	0.00916118	0.00675676	0.729555	0.734748	0.0104244	0.00765306	0.0191667	0.272727	0.00573614	0.880779	0.00511247	0.916832	0.165152	0.00306279	0.00577428	0.00486527	0.0366492	0.641951	0.476663	0.0294118	0.0188679	0.0266667	0.627419	0.389542	0.00967906	0.0202931	0.0439147	0.0208189	0.0129151	0.234899	0.0056	0	0.486486	0.753555	0.889773	0.975207	0.0147098	0.329496	0.318996	0.157858	0.889381	0.0179087	0.119313	0.010989	0.00917431	0.0201207	0.0085034	0	0.87395	0.543103	0.205446	0.148198	0.132701	0.00519931	0.556086	0.0080573	0.00436258	0.806452	0.577031	0.341026	0.00655738	0.00585938	0.0512821	0.0135952	0.00535578	0.0109091	0.00571755	0.0130785	0.00578991	0.00805153	0.0284879	0.0634441	0.0045045	0.00639488	0.0131579	0.0120614	0.0176614	0.847262	0.133127	0.950725	0.0119681	0.627258	0.927419	0.00635593	0.00647773	0.839024	0.752643	0.0115865	0.902564	0.808407	0.835556	0.784404	0.00759878	0.0115942	0.905263	0.915058	0.932692	0.0188679	0.884134	0.0193966	0.028169	0.0194384	0.567434	0.101533	0.00549882	0.00457666	0.764085	0.760684	0.063129	0.343298	0.00319489	0.786207	0.754934	0.780564	0.870403	0.00291036	0.00185644	0.288591	0.329412	0.630027	0.484375	0.724739	0.820312	0.623077	0.018009	0.00862689	0.00791766	0.119792	0.801587	0.842417	0.895833	0.811765	0.310606	0.847868	0.877475	0.902791	0.652747	0.00614574	0.862451	0.833693	0.77027	0.060241	0.118721	0.666186	0.878882	0.457101	0.864078	0.307317	0.00386847	0.0617391	0.0192796	0.664567	0.801527	0.788177	0.794007	0.318237	0.462903	0.810764	0.00666963	0.713528	0.604968	0.808707	0.790476	0.818642	0.212121	0.655345	0.0106101	0.844961	0.619266	0.778275	0.710468	0.691228	0.600462	0.808696	0.878924	0.173815	0.890052	0.734668	0.800539	0.808554	0.286328	0.225806	0.00863724	0.825279	0.884848	0.00835232	0.0113485	0.757202	0.715084	0.0944882	0.705128	0.916442	0.432225	0.86755	0.00776484	0.00745033	0.00357569	0.827228	0.738077	0.557244	0.374644	0.503341	0.738462	0.318907	0.00437828	0	0.846154	0.907996	0.73766	0.00278552	0.916667	0.792325	0.815558	0.731196	0.0256881	0.724928	0.77001	0.805889	0.160176	0.0679245	0.0175234	0.790281	0.00770626	0.00459184	0.00402414	0.285714	0.570276	0.570281	0.384181	0.609312	0.665761	0.749446	0.646293	0.45288	0.860889	0.254571	0.880597	0.633782	0.47032	0.685824	0.703072	0.86055	0.681957	0.00434347	0.657182	0.787529	0.0454545	0.613014	0.67474	0.782178	0.816842	0.737864	0.817708	0.806415	0.773092	0.815789	0.933333	0.59344	0.396766	0.848409	0.761905	0.904646	0.864384	0.804569	0.889362	0.907473	0.834951	0.900602	0.967213	0.82807	0.758108	0.926659	0.528278	0.839907	0.936937	0.726027	0.855159	0.296837	0.787938	0.0254468	0.186603	0.195652	0.0945596	0.840567	0.846847	0.190184	0.465116	0.390805	0.37037	0.449438	0.176	0.522901	0.794872	0.03861	0.00412088	0.759831	0.766197	0.885417	0.682119	0.891026	0.25	0.241228	0.154021	0.110577	0.785901	0.733503	0.685315	0.636207	0.708145	0.844311	0.868687	0.861538	0.750371	0.704338	0.627097	0.875817	0.285714	0.445693	0.912478	0.827778	0.66899	0.594538	0.682635	0.751309	0.467532	0.259556	0.404432	0.367347	0.537538	0.104167	0.811321	0.829396	0.00806452	0.59542	0.188525	0.878049	0.321468	0.790741	0.823045	0.697248	0.842441	0.677767	0.768489	0.703704	0.48419	0.435666	0.736735	0.76747	0.00398804	0.146552	0.823956	0.196512	0.87395	0.900553	0.877395	0.886525	0.749211	0.945055	0.833333	0.859438	0.84507	0.875587	0.903101	0.4287	0.753205	0.86738	0.796482	0.871083	0.892308	0.747863	0.0429907	0.273885	0.826216	0.0906897	0.213993	0.0178838	0.00444115	0.908046	0.778255	0.901515	0.852941	0.752475	0.922078	0.90099	0.844156	0.016654	0.00805369	0.253333	0.584699	0.558719	0.935	0.930764	0.939633	0.322493	0.908903	0.0111421	0.563574	0.617801	0.0221187	0.0142857	0.0107317	0.00890472	0.898089	0	0.733722	0.00367377	0.0045045	0.511905	0.0447427	0.662835	0.00851582	0.00666667	0.0474453	0.853617	0.85036	0.858277	0.884615	0.487903	0.908163	0.830189	0.635015	0.817444	0.808367	0.886978	0.855183	0.701754	0.870679	0.872449	0.888889	0.28866	0.837838	0.257485	0.00612557	0.00379747	0.146497	0.238636	0.704607	0.821577	0.957143	0.878419	0.829268	0.7625	0.197324	0.865337	0.922006	0.420601	0.2827	0.0336134	0.84	0.187067	0.693717	0.831978	0.821173	0.791667	0.468354	0.82377	0.745665	0.821374	0.475083	0.807487	0.703704	0.899293	0.825167	0.023753	0.587302	0.795322	0.020202	0.0571429	0.59322	0.188119	0.828025	0.594118	0.836634	0.825243	0.479825	0.695238	0.744382	0.737685	0.74902	0.795869	0.00576923	0.00573672	0.854545	0.0123839	0.716711	0.0316456	0.912393	0.872824	0.26087	0.00740284	0.00920245	0.00473186	0.00350877	0.00403226	0.873051	0.494444	0.0085796	0.641509	0.00921053	0.745938	0.268657	0.733333	0.00731982	0.00493653	0.00312867	0.00384827	0.00345781	0.83083	0.91281	0.871681	0.00602813	0.00202156	0.00489511	0.808664	0.816092	0.00471869	0.00207325	0.00725256	0.383392	0.0107354	0.0195477	0.0131868	0.00259909	0.00255428	0.0918367	0.00533981	0.102122	0.00448718	0.00778884	0	0.0429907	0.0841122	0.00493421	0.00819672	0.758829	0.908629	0.67135	0.421634	0.299213	0.874269	0.887195	0.851429	0.140496	0.00469799	0.675676	0.00667009	0.0083426	0.00856531	0.0656469	0.0633446	0.913628	0.751244	0.0109589	0.00511247	0.0083682	0.65189	0.877451	0.850407	0.841304	0.821705	0.84058	0.80303	0.00215054	0.00618557	0.00662983	0.918033	0.45614	0.0667476	0.00990099	0.873737	0.872986	0.813934	0.869281	0.783333	0.026764	0.848024	0.9375	0.631579	0.772727	0.219895	0.0138889	0.0215385	0.00577617	0.00681044	0.00460224	0.00647948	0.457447	0.00542005	0.907692	0.944444	0.683983	0.00759494	0.84	0.890097	0.00551724	0.00385171	0.00555556	0	0.017199	0.00300526	0.00401146	0.00570885	0.00850662	0.872727	0.851351	0.929577	0.00651112	0.00843882	0.138889	0.110345	0.0359572	0.00260756	0.669355	0.726135	0.947826	0.828092	0.802326	0.896186	0.838111	0.0096831	0.858974	0.289474	0.544529	0.74	0.00892857	0.00694927	0.01	0.0337192	0.55615	0.805369	0.549296	0.848592	0.00485909	0.689815	0.359788	0.704572	0.820416	0.906475	0.00436681	0.633065	0.0103858	0.749129	0.73913	0	0.543689	0.840764	0.0138067	0	0.00484262	0.0038666	0.01	0	0.00570342	0.00505561	0	0.0139276	0.839265	0.00455137	0.00655542	0.00514801	0.00550459	0.857843	0.00592768	0.0130246	0.903448	0.0466149	0.716814	0.909434	0.781136	0.002442	0.615094	0.0125	0	0.00863724	0.852608	0.00157233	0.00724638	0.84	0.00385039	0.813084	0.00494438	0.00643604	0.0633452	0.00311249	0.00461538	0.00566343	0.799632	0.844961	0.00668577	0.90201	0.57377	0.00513406	0.00653595	0.00430416	0.00511509	0.00433526	0.0047619	0.0223152	0.00802568	0.0458015	0.550847	0.101266	0.00406504	0	0.00690714	0.655638	0.199065	0.694595	0.959459	0.843318	0.850725	0.0122008	0.00426522	0.869835	0.906827	0.00771325	0.00443951	0.0654412	0.572868	0.542253	0.00953029	0.0245262	0.00902256	0.00531209	0.00864553	0.0192796	0.00614334	0.00887311	0.259615	0.00336022	0.00474871	0.00431566	0.329317	0.91866	0.772436	0.00740741	0.00357143	0.00790514	0.0227158	0.885106	0.899791	0.923077	0.00342801	0.00495751	0.0379147	0.0130548	0.00660793	0.00451322	0.00704225	0.00509879	0.00840336	0.0131455	0.909639	0.900662	0.891921	0.82853	0.892344	0.925303	0.941889	0.733922	0.271739	0.00674226	0.00395928	0.13278	0.72315	0.00337268	0.721277	0.0030896	0.905775	0.935252	0.337461	0.901887	0.00605571	0.00715563	0.00113766	0.183908	0.0253165	0.114833	0.151659	0.00759013	0.641791	0.571429	0.00686106	0.30303	0.00639269	0.00716648	0.889968	0.883663	0.00344086	0.00793651	0.766667	0.845361	0.426471	0.659763	0.008285	0.881182	0.110619	0.885918	0.846266	0.557632	0.0148368	0.56689	0.912	0.824138	0.310345	0.00539084	0.859048	0.659735	0.809322	0.48	0.663551	0.873874	0.0040833	0.896552	0.214614	0.709837	0.740741	0.892086	0	0.876574	0.151639	0.312402	0.809045	0.838565	0.0721925	0.00922509	0.80575	0.234862	0.0188794	0.159483	0.896341	0.819672	0.883721	0.00762066	0.00226501	0.0056444	0.0485437	0.00786749	0.00521437	0.00884956	0.0307692	0.443299	0.707547	0.0226273	0.0227353	0.00134589	0.372549	0.608	0.164398	0.412162	0.00497288	0.0096463	0.110526	0.0028777	0.00551471	0.00505902	0.0275591	0.0759494	0.392371	0.00623701	0.0189542	0.0935961	0.00383632	0.501706	0.572254	0.639869	0.00653595	0.0166667	0.039356	0.000620732	0.131222	0.517526	0.796992	0.769634	0.126506	0.0272244	0.0109739	0.00623053	0.790476	0.803169	0.851485	0.809917	0.604336	0.00736799	0.00609081	0.821629	0.831742	0.657321	0.00433839	0.00747664	0.0364277	0.0116054	0.00493612	0.650685	0.0105348	0.0441176	0.833333	0.765625	0.651376	0.079291	0.0160619	0.190563	0.22212	0.006469	0.166271	0.362963	0.00507292	0.00524934	0.616279	0.792627	0.682216	0.616807	0.00409091	0.929878	0.878125	0.00755375	0.0836735	0.0452539	0.805158	0.661972	0.00370028	0.00480769	0.00351185	0.00788643	0	0.858012	0.195556	0.0295139	0.00478755	0.00964187	0.00667694	0.025463	0.00611933	0	0.011925	0.00690955	0.00872483	0.0107759	0.00719823	0.117139	0.0155172	0.33012	0.0191083	0.00875274	0.007109	0.320215	0.596999	0.00339559	0.00828586	0.00485437	0.0783333	0.710288	0.82243	0.706475	0.66759	0.0942579	0.0163812	0.0218978	0.00352388	0.00677966	0.00818554	0.00568541	0.013269	0.831933	0.797753	0.830846	0.00698549	0.0389706	0.00757576	0.283654	0.280702	0.1133	0.859189	0.830579	0.00622711	0.00768883	0.599119	0.716265	0.00638468	0.00881057	0.583784	0.787129	0.00615385	0.0348387	0.0105079	0.028169	0.0267606	0.00356379	0.00649954	0.00677966	0.00316656	0.00935454	0.00609137	0.00697674	0.00308642	0.737624	0.00296296	0.00255754	0.00600901	0.00433651	0.761246	0.0159652	0.54386	0.655914	0.869942	0.00343348	0.00777001	0.00680272	0.911765	0.0204371	0.0075188	0.00190114	0.00344658	0.815584	0.820988	0.434555	0.863257	0.453333	0.00181818	0.0654206	0.798658	0.0958987	0.0718336	0.0095498	0.0903317	0	0.0601552	0.166715	0.040625	0.00771605	0.00549199	0.0305623	0.818756	0.752273	0.539474	0.820513	0.177458	0.441935	0.00474138	0.0604396	0.00923077	0.00335758	0.359756	0.845606	0.945578	0.317673	0.888889	0.00457666	0.00916031	0.255682	0.195248	0.0173536	0.707895	0.581197	0.47421	0.909968	0.0212474	0.0100644	0.00571662	0.00656096	0.764526	0.885	0.00637233	0.00612745	0.447109	0.00522421	0.004	0.00873656	0.00560028	0.0221519	0.00890585	0.00449236	0.0169492	0.00527705	0.0327981	0.00715563	0.00657895	0.00495356	0.0104712	0.0490196	0.00978593	0.0114416	0.0182371	0.00311526	0.00357356	0.877273	0.00631579	0.0133607	0.0166667	0.0168434	0.0239304	0.00512656	0.00379507	0.00545785	0.00458524	0.387978	0.00678426	0.0913043	0.720615	0.00603448	0.894737	0.473373	0.324841	0.5	0.00474684	0.0121951	0.06442	0.172175	0.124016	0.572289	0.00433412	0.00518732	0.864777	0.878981	0.00554675	0.00676819	0.0042245	0.00527705	0.00837209	0.00572082	0.00624442	0.00749064	0.882576	0.00511771	0.00911577	0.0393395	0.00393701	0.00563698	0.0114286	0.504464	0.207013	0.401709	0.00863931	0.0265928	0.00982615	0	0.00649351	0.00455063	0.588679	0.877495	0.875	0.0058427	0.00702371	0.00649773	0.010453	0.00449944	0.00803859	0.0248307	0.0161538	0.0278207	0.48908	0.449452	0.25	0.00594732	0.003125	0	0.00531915	0.00512445	0.00131062	0.00550796	0.00501002	0.00842697	0.00289017	0.00488102	0.0140187	0.00480769	0.75994	0.730137	0.0491909	0.00619195	0	0.902386	0.00676091	0.0151427	0.00924214	0.0159574	0.671315	0.392947	0.0091954	0.747212	0.00878972	0.72381	0.824862	0.752542	0.00365854	0.0859081	0.884454	0.908228	0.869565	0.00527812	0.00318979	0.873326	0	0.853659	0.786062	0.786008	0.0166667	0.856589	0.83549	0.903575	0.0716612	0.71976	0.935811	0.862069	0.90408	0.77718	0.0067043	0.00660793	0.00901713	0.143921	0.0106816	0.0219334	0.00355714	0.00268097	0.00546448	0.00205339	0.900585	0.875	0.360544	0.866953	0.931279	0.803522	0.00480274	0.00813008	0.00631413	0.00552944	0.0263736	0.878788	0.839572	0.790698	0.889706	0.771784	0.00693642	0.131805	0.00156006	0.0447761	0.44385	0.385965	0.0841584	0.0555556	0.579439	0.00657895	0	0.829689	0.758389	0.0042721	0.00179533	0.665339	0.830623	0.0017316	0.00251678	0.655614	0.719008	0.762118	0.171806	0.742574	0.82199	0.896491	0.00868307	0.871768	0.384914	0.0128535	0.0279001	0.022914	0.110169	0.767123	0.80212	0.906977	0.900935	0.826797	0.0251323	0.611382	0.766194	0.685393	0.736762	0.582822	0.806701	0.768307	0.72449	0.0112179	0.0250627	0.334501	0.816327	0.745098	0.00084317	0.0091047	0.0108827	0.00416667	0.0347752	0.197548	0.914286	0.622881	0.837838	0.641434	0.101215	0.554217	0.79562	0.0936639	0.913295	0.00585586	0.00542986	0.528571	0.655063	0.487654	0.581731	0.00695088	0.428884	0.00504414	0.00759734	0.00681625	0.00702165	0.80198	0.00292612	0.00413223	0.0955932	0.00793651	0.00647249	0.00708502	0.815789	0.77305	0.810127	0.0408163	0.704504	0.0847603	0.205962	0.556391	0.866521	0.00582011	0.00605449	0.0036784	0.0503145	0.0163599	0.0163636	0.00533511	0	0.00689655	0.00241663	0.862164	0.831193	0.831169	0.00638298	0.00341764	0.00636557	0.498339	0.815873	0.689744	0.00219298	0.00558659	0.00365449	0.00473186	0.764881	0.00374766	0.00826446	0	0.0624381	0.00397772	0.884354	0.0761115	0.956522	0.874251	0.818731	0.680412	0.807107	0.859797	0.832536	0.795181	0.00407747	0.716535	0.011811	0.00499773	0.767176	0.00631579	0.75303	0.627512	0.0150215	0.00372439	0.8375	0.0325634	0.831395	0.00494234	0.00952381	0.694553	0.0309568	0.00571792	0.00188324	0.00913242	0.16185	0.0594966	0.00996441	0.0115702	0.00501463	0.00752823	0.893836	0.00902062	0.0179955	0.00795003	0.00562746	0	0.00417457	0.00615006	0.638743	0.764608	0.823529	0.00840336	0.00501253	0.0465116	0.00846433	0.737184	0.851931	0.553027	0.939286	0.712903	0.0094086	0.278351	0.0040858	0.00315457	0.00235849	0.492372	0.015891	0.00458716	0.818898	0.59651	0.057508	0.887097	0.754951	0.828194	0.608108	0.838298	0.900662	0.545961	0.768956	0.0302806	0.0421107	0.0123711	0.161954	0.0124902	0.00589275	0.00337458	0.0164671	0.00502513	0.00363196	0.00535906	0.0241149	0.00661376	0.0236635	0.056872	0.0129225	0.0359375	0.0114286	0.00467563	0.794737	0.0717593	0.908451	0.939966	0.900452	0.006	0.00686401	0.867857	0.855382	0.00142349	0.00359897	0.00459137	0.00600801	0.0454545	0.00409668	0.00140252	0.00503145	0.00720461	0.146179	0.775223	0.00329942	0.0411985	0.0147194	0.0122567	0.0161565	0.0145695	0.225343	0.00951904	0.00487211	0.00294118	0.626303	0.47832	0.0154242	0.399317	0.487179	0.00451467	0.359541	0.0128455	0.00961908	0.00610022	0.00524738	0.189356	0.509434	0.0221024	0.474701	0.0109589	0.00993677	0.0124107	0.0199319	0.0610932	0.332701	0.288538	0.00696643	0.0140562	0.893661	0.558991	0.579399	0.0176817	0.586681	0.535119	0.515267	0.0035035	0.3	0.0225151	0.00795756	0.408712	0.11217	0.00382263	0.143262	0.157816	0.0866983	0.0791019	0.0075643	0.00439078	0.00604595	0.00625711	0.00117233	0.00247831	0.00852619	0.00658256	0.910256	0.862117	0.903448	0.026455	0.0150405	0.0890688	0.0136888	0.0144231	0.00676983	0.00645995	0.00182648	0.00515132	0.00499546	0.00405455	0.00553506	0.528169	0.00632721	0.00446097	0.00741656	0.0101626	0.00471204	0.00983607	0.00416194	0.00540865	0.00486618	0.00577201	0.00890472	0.00340715	0.00174216	0.00932091	0.0029098	0.00726518	0.00679612	0.00774765	0.00437227	0.0019685	0.0303738	0.0033036	0.00530973	0.00262812	0.89011	0.00766479	0.0382775	0.00721154	0.850168	0.815663	0.00515169	0.0428266	0.00980392	0.0199155	0.00821596	0.496933	0.519084	0.00709639	0.0106383	0.0372671	0.00462046	0.015	0.315746	0.0077187	0.197886	0.0201222	0.00896712	0.00961538	0.0189626	0.00362319	0.00742942	0.00570033	0.0104634	0.00315789	0	0.00821168	0.00614869	0.00486726	0.00550796	0.346369	0.0997921	0.00995575	0.00338409	0.0113636	0.0233593	0.00609756	0.154509	0.733256	0.671159	0.779412	0.00393895	0.00425532	0.0038693	0.00431965	0.00278396	0.00361011	0.00719424	0	0.011215	0.00419162	0.925424	0.237113	0.00257069	0.955307	0.00337838	0.0275881	0.614583	0.887861	0.00811069	0.00396825	0.00308642	0.890957	0.00543057	0.363057	0.00392413	0.932927	0.133533	0.0176991	0.0301263	0.406977	0.652778	0.608534	0.605542	0.167702	0.492	0.417323	0.54703	0.0942335	0.0632184	0.0159292	0.0285171	0.00947867	0.00431406	0.0042508	0.00763359	0.0365854	0.0327715	0.0719937	0.00695595	0.00544465	0.00488202	0.0026738	0.00351083	0.0115304	0.0681818	0.00357569	0	0.738676	0.00537057	0.00619963	0.868984	0.881469	0.00493305	0.00747986	0.413319	0.0367893	0.0163158	0.00662495	0.0142211	0.0112108	0.0174043	0.890601	0.865649	0.863071	0.00787402	0.0091631	0.00676507	0.44386	0.803797	0.706908	0.111588	0.0632799	0.523249	0.153226	0.0621651	0.191344	0.0100077	0.650224	0.613357	0.646996	0.534959	0.00651112	0.00704225	0.00732824	0.00729167	0.593607	0.0301581	0.0497449	0.0181488	0.0297753	0.0147508	0.00722394	0.0903955	0.00852053	0.00517241	0.00665779	0.00796813	0.00817996	0.921965	0.178947	0.805825	0	0.447122	0.0611174	0.793451	0.067607	0.00907029	0.00453172	0.0077821	0	0.489191	0.00391581	0.407051	0.00466744	0.00561798	0.0114068	0.474547	0.881356	0.00336889	0.020202	0.00645161	0.00575916	0.00539216	0.00317864	0.906866	0.827523	0.928571	0.570632	0.773438	0.00668073	0.00677638	0.0060423	0.077429	0.867914	0.680083	0.181212	0.0548926	0.848806	0.0198441	0.00638298	0.824468	0.844652	0.899083	0.804167	0.84204	0.512887	0.0130548	0.00638978	0.00569801	0.670103	0.00374357	0.0055814	0.0155763	0.883008	0.00454545	0.00232919	0.00654495	0.00603969	0.004158	0.924731	0.902098	0.004662	0.00435203	0.00336984	0.00629496	0.00817996	0.797071	0.885185	0.00648379	0.143885	0.686275	0.0273528	0.001998	0.008	0.00653026	0.939024	0.00338219	0.905109	0.28536	0.166496	0.00130208	0.182927	0.774775	0.51497	0.0041425	0.319672	0.650888	0.784566	0.765766	0.253165	0.86036	0.935435	0.00331492	0.00740741	0.00310078	0.0123001	0.894484	0.0036452	0.00441826	0.0507213	0.820964	0.910204	0.885289	0.917914	0.560081	0.0109261	0.0196078	0	0.00629235	0.00625	0.734266	0.733333	0.481195	0.00730748	0.099278	0.656899	0.237716	0.0232558	0.00691244	0.00873362	0.00636943	0.00518135	0.00392749	0.0238806	0.0162338	0.00290698	0.00339905	0.026455	0.00421941	0.0475651	0.773684	0.855556	0.203704	0.0530612	0.866405	0.659218	0.507628	0.0976744	0.176672	0.0271399	0.566023	0.218504	0.170822	0.0146147	0.0809074	0.384473	0.655724	0.605781	0.621212	0.922956	0.011985	0.870356	0.27663	0.776371	0.557522	0.095057	0.00408497	0.00584112	0.321516	0.00194932	0.00195312	0.0053528	0.00593066	0.952632	0.85758	0	0.589423	0.00593336	0.0124367	0.484375	0.00651042	0.0079936	0.0230769	0.175182	0.334579	0.00533333	0.397333	0.00687285	0.00177305	0.738636	0.0010582	0.00477897	0.00489853	0.00246609	0.490033	0.148253	0.0218069	0.0120406	0.72093	0.707016	0.761693	0.0177717	0.00489996	0.00533618	0.00142248	0.922261	0.0579053	0.0194611	0.00834598	0.00436954	0.0222222	0.00662252	0.417722	0.00319943	0.00449583	0.0119904	0.0125341	0.00523903	0.0026455	0.00458365	0.034687	0.151515	0.00721278	0.00348086	0.00408719	0.0173565	0.766537	0.472678	0	0.461929	0.66129	0.931624	0.921053	0.863118	0.388587	0.897727	0.9264	0.446541	0.00972763	0.172691	0.00404313	0.00558659	0.30303	0.346734	0.795775	0.726962	0.717131	0.00745157	0.548913	0.325203	0.0221976	0.123106	0.0151856	0.561285	0.703488	0.798535	0.918919	0.00983359	0.203704	0.153955	0.0928495	0.15912	0.112307	0.00424088	0.00636943	0.0310811	0.0105541	0.00234192	0.0283401	0.845238	0.239057	0.446602	0.0393199	0.0106667	0.613725	0.00581879	0.00795756	0.887218	0.00276753	0.00369515	0.00625521	0.606107	0.00378072	0.00465983	0.00489297	0	0	0.00329381	0.00260417	0.667085	0.275281	0.502732	0.372146	0.234548	0.0018797	0.0550162	0.00312989	0.0014881	0.188961	0.00371058	0.0023084	0.00751315	0.0083682	0.882601	0.781003	0.83237	0.00600601	0.00244798	0.333333	0.446062	0.798134	0.341374	0.0403727	0.00394218	0.0200803	0.00757135	0.00260926	0.906334	0.891098	0.129676	0.028777	0.00526316	0.6	0.89749	0.858746	0.936508	0.781065	0.889968	0.857143	0.255144	0.00421941	0.882023	0.00810979	0.880184	0.00563557	0.0119332	0.00727032	0.00820008	0.763573	0.820567	0.00230947	0.785714	0.636364	0.00297089	0.0393939	0.00529701	0.00352609	0.00792079	0.0142857	0.10757	0.0730337	0.871622	0.82194	0.743077	0.812971	0.878893	0.597328	0.914692	0.0758929	0.89537	0.00580552	0.682482	0.0107927	0.00182039	0.824771	0.853434	0.816591	0.806757	0.874704	0.854406	0.864865	0.904236	0.808664	0.84417	0.869249	0.785398	0.799131	0.141593	0.253807	0.363415	0.7411	0.636364	0.00531108	0.00608828	0.00504323	0.261538	0.00765957	0.00819672	0.650124	0.00768049	0.0051458	0.60241	0.682041	0.0282392	0.597015	0.68231	0.164474	0.455569	0.759322	0.348214	0.789744	0.855172	0.466292	0.472669	0.29558	0.450766	0.812721	0.666667	0.00711297	0.00451807	0.850877	0.729167	0.466151	0.650655	0.820652	0.0854059	0.00842912	0.86747	0.850622	0.212121	0.867863	0.859223	0.177276	0.708405	0.00362647	0.210526	0.898305	0.496933	0.692308	0.218551	0.877076	0.911392	0.00923077	0.866469	0.794521	0.282895	0.75969	0.499253	0.202186	0.619835	0.00553746	0.00325556	0.042328	0.567251	0.625571	0.795339	0.483791	0.630303	0.56962	0.904762	0.833333	0.336493	0.216616	0.564336	0.793103	0.403047	0.0240385	0.958333	0.702091	0.633824	0.355828	0.302817	0.717526	0.78273	0.546948	0.00441826	0.74221	0.827586	0.602978	0.0105263	0.00723473	0.844961	0.777778	0.861272	0.836601	0.644788	0.658537	0.895522	0.810496	0.152848	0.346591	0.735849	0.271318	0.220126	0.9283	0.941579	0.918081	0.771491	0.110818	0.800712	0.177515	0.644028	0.821053	0.00389864	0.0529747	0.00684438	0.0175439	0.00412541	0.00900901	0.0034965	0.0126582	0.674627	0.7723	0.902857	0.819444	0.54375	0.533088	0.823529	0.472275	0.0018315	0.727788	0.792	0.511392	0.841432	0.0263158	0.876333	0.840964	0.816717	0.666667	0.630952	0.697674	0.327402	0.630909	0.00679694	0.866571	0.771261	0.308642	0.485294	0.398287	0.548148	0.907543	0.921875	0.056962	0.829146	0.877358	0.838298	0.0228814	0.428298	0.685076	0.717037	0.748698	0.498952	0.331395	0.855876	0.0152551	0.879747	0.850045	0.80144	0.887417	0.710993	0.815534	0.815287	0.611413	0.753425	0.55207	0.82641	0.908884	0.860418	0.497248	0.00596206	0.0183706	0.821979	0.822134	0.173984	0.0544	0.973404	0.363636	0.651099	0.809717	0.286344	0.680288	0.658065	0.667343	0.697115	0.75	0.292308	0.768722	0.619048	0.663121	0.711728	0.743816	0.813822	0.806011	0.762238	0.697007	0.726968	0.00768156	0.659649	0.722417	0.775	0.246431	0.328947	0.668067	0.694253	0.757009	0.410891	0.738384	0.73287	0.644612	0.766338	0.832378	0.837645	0.673451	0.830488	0.812604	0.888489	0.883333	0.743802	0.929697	0.733108	0.474006	0.829787	0.833333	0.864317	0.671233	0.686456	0.6625	0.785714	0.755769	0.00549882	0.03	0.77551	0.746696	0.70082	0.732906	0.802249	0.802442	0.916667	0.666667	0.0044953	0.56639	0.578652	0.810714	0.624413	0.100679	0.133434	0.342125	0.849057	0.443505	0.873967	0.00980392	0.885802	0.606061	0.818627	0.00457367	0.846774	0.577181	0.849389	0.873131	0.932566	0.808181	0.796078	0.77349	0.888252	0.00666667	0.228	0.871324	0.218866	0.843484	0.807692	0.0134731	0.298518	0.744076	0.754647	0.725714	0.785714	0.558261	0.215569	0.140845	0.00585938	0.0731707	0.0042042	0.00608519	0	0.941799	0.437736	0.580071	0.881859	0.893363	0.152632	0.0993377	0.00509745	0.0102326	0.809735	0.858639	0.856041	0.823473	0.00746269	0.757447	0.300813	0.832061	0.679049	0.662651	0.855124	0.65625	0.902299	0.838879	0	0.00413565	0.82914	0.859603	0.858209	0.763359	0.00473934	0.0151261	0.914153	0.0376471	0.820375	0.826484	0.205923	0.387863	0.735175	0.8053	0.890236	0	0.912445	0.898108	0.0372881	0.00746269	0.578313	0.330882	0.00446429	0.00576369	0.125	0.0236337	0.829114	0.92437	0.931818	0.121951	0.711688	0.860019	0.314775	0.792899	0.706186	0.88806	0.794702	0.886179	0.537449	0.00451467	0.0745063	0.814433	0.210884	0.872828	0.83587	0.787879	0.838501	0.00647249	0.589178	0.799499	0.906667	0.649505	0.887417	0.89	0.0212202	0.00366636	0.209091	0.0317834	0.00723831	0.00787402	0.756318	0.588235	0.0138793	0.0320876	0.0510678	0.862442	0.904167	0.882759	0.321862	0.743802	0.1	0.048893	0.528409	0.005	0.666667	0.743191	0.00602652	0.120267	0.00487805	0.00362506	0.815184	0.866973	0.768127	0.827352	0.864301	0.712	0.343391	0.3125	0.0339806	0.800811	0.88	0.766038	0.00997506	0.3361	0.0625	0.736111	0.739204	0.552786	0.853922	0.701754	0.433143	0.425367	0.298042	0.344007	0.907916	0.83671	0.669866	0.146798	0.668701	0.785511	0.756869	0.823651	0.648266	0.104	0.600971	0.627986	0.00433622	0	0.230056	0.825843	0.476744	0.619348	0.404315	0.651376	0.00837404	0.439306	0.511208	0.005923	0.442219	0.580905	0.00397351	0.296053	0.49	0.481994	0.697417	0.70529	0.444062	0.400896	0.427344	0.514238	0.637271	0.634935	0.439759	0.666667	0.448324	0.743558	0.226442	0.571563	0.108108	0.840426	0.187633	0.0117925	0.741282	0.018711	0.708661	0.822268	0.925403	0.868996	0.724559	0.573319	0.656422	0.79103	0.748288	0.267146	0.276873	0.00431862	0.85784	0.793037	0.791719	0.914729	0.796025	0.827434	0.875483	0.794651	0.604358	0.790509	0.779588	0.741259	0.514986	0.764977	0.264411	0.815745	0.801905	0.782923	0.454054	0.668122	0.725225	0.602709	0.776017	0.713959	0.00797057	0.661004	0.334579	0.791457	0.349206	0.816537	0.208267	0.731422	0.813291	0.80625	0.540029	0.0817778	0.565625	0.813333	0.844628	0.810787	0.498542	0.718626	0.0108108	0.702514	0.725437	0.738703	0.730849	0.773537	0.784936	0.806789	0.501035	0.819588	0.81491	0.219477	0.0119284	0.609626	0.00410798	0.0965862	0.0336449	0.0134831	0.00411946	0.173212	0.453659	0.004662	0.016	0.00713558	0.892192	0.915545	0.427136	0.718954	0.517588	0	0.00414422	0.351351	0.793199	0.7507	0.802469	0.217143	0.654634	0.781316	0.529412	0.179043	0.201613	0.821121	0.719457	0.234884	0.446121	0.847328	0.782377	0.0300601	0.627451	0.718349	0.871166	0.79288	0.818976	0.732704	0.69352	0.0105914	0.775943	0.693662	0.56	0.757752	0.805652	0.871235	0.855083	0.832836	0.764925	0.878182	0.00403769	0.460145	0.760479	0.82069	0.891447	0.682819	0.778689	0.00755556	0.751979	0.796407	0.00255754	0.00359712	0.29661	0	0.907348	0.0119695	0.00297619	0.0482529	0.652303	0.287037	0.722766	0.79892	0.00589102	0.813333	0.694081	0.561538	0.0174881	0.00349984	0.791907	0.368893	0.0193188	0.859459	0.588785	0.566372	0.00426591	0.80137	0.816832	0.00769795	0.00466563	0.194969	0.463215	0.851613	0.874074	0.747899	0.782609	0.365672	0.552672	0.00499168	0.748649	0.858859	0.783734	0.673913	0.744292	0.00637959	0.00485437	0.28125	0.702886	0.567901	0.658654	0.834234	0.00806452	0.827985	0.310219	0.0376884	0.0176367	0.00926845	0.0227439	0.0126582	0.0444444	0.752475	0.718421	0.665339	0.163209	0.339744	0.00791035	0.018648	0.00335345	0.00474898	0.00482005	0.464286	0.324575	0.00717131	0.0112676	0.86119	0.744966	0.00234742	0.0303327	0.710059	0.0345572	0.325301	0.680566	0.775068	0.842752	0.760125	0.786036	0.830508	0.00716846	0.898773	0.889539	0.789525	0.828598	0.5	0.520388	0.627698	0.492782	0.508772	0.851852	0.665563	0.79602	0.89006	0.895442	0.914414	0.9375	0.658879	0.617834	0.763636	0.900763	0.8	0.778502	0.9	0.803954	0.86727	0.850746	0.906977	0.779923	0.571344	0.81362	0.341463	0.485279	0.932584	0.169522	0.861856	0.97389	0.00574967	0.00545256	0.892308	0.706452	0.839339	0.143868	0.544444	0.796791	0.899281	0.865	0.768924	0.866171	0.859155	0.868644	0.845324	0.40458	0.925926	0.917241	0.416667	0.830861	0.00418936	0.790323	0.0788382	0.497522	0.356061	0.443882	0.0158328	0.00616861	0.0147368	0.712329	0.216561	0.190747	0.278409	0.225464	0.469432	0.761857	0.847355	0.0593066	0.842697	0.896896	0.894951	0.75	0.874704	0.797222	0.854015	0.834123	0.744928	0.777778	0.8	0.010989	0.773196	0.802158	0.860666	0.854545	0.892045	0.892019	0.870968	0.702555	0.817976	0.760757	0.857798	0.836428	0.895973	0.591912	0.836207	0.461165	0.94186	0.805085	0.745067	0.773913	0.629063	0.844548	0.858824	0.772263	0.432392	0.731844	0.886394	0.867833	0.705263	0.742857	0.250597	0.689655	0.846369	0.736559	0.605	0.708539	0.271686	0.25	0.918256	0.841637	0.0146341	0.812287	0.253425	0.89557	0.243056	0.187732	0.006004	0.00382409	0.82866	0.881226	0.858108	0.00536193	0.0175439	0.0104426	0.272727	0.0625	0.150224	0.29852	0.678967	0	0.0604027	0.00890764	0.00438276	0.00744879	0.00367647	0.00420168	0.00865801	0.851376	0.622166	0.0446866	0.522954	0.658537	0.797583	0.0483871	0.101574	0.679612	0.765625	0.27381	0.841336	0.385135	0.0129066	0.709199	0.917623	0.952941	0.537445	0.00994036	0.00773395	0.667219	0.731517	0.896755	0.600806	0.314607	0.845833	0.412178	0.707042	0.269699	0.473948	0.176471	0.608856	0.10717	0.716763	0.787129	0.619476	0.431818	0.823529	0.330508	0.0347003	0.0762712	0.00569395	0.00501002	0.459584	0.696884	0.803653	0.00387097	0.00676285	0.00130378	0.0720085	0.0832666	0.011194	0.004375	0.680233	0.563786	0.382438	0.562864	0.34058	0.67574	0.75	0.672289	0.843823	0.808788	0.553191	0.871111	0.922589	0.899244	0.00536481	0.869231	0.791194	0.817204	0.0423453	0.0394626	0.536082	0.926009	0.853333	0.876807	0.740364	0.853865	0.904255	0.807018	0.925	0.779412	0.283237	0.408696	0.00895522	0.0064257	0.287933	0.857678	0.875745	0.918803	0.739583	0.797297	0.00506586	0.00631313	0.779412	0.797671	0.515993	0.831658	0.754461	0.764151	0.815231	0.239819	0.840671	0.88535	0.813675	0.870398	0.879539	0.873039	0.0035482	0.00523169	0.823105	0.863636	0.837838	0.881903	0.862745	0.640212	0.89072	0.0131062	0.867601	0.820513	0.850575	0.739788	0.872611	0.854962	0.891652	0.6875	0.779923	0.717742	0.808421	0.686441	0.806476	0.809829	0.885362	0.909774	0.848485	0.669643	0.67767	0.677987	0.698148	0.719178	0.823899	0.822886	0.775362	0.710744	0.0133333	0.624454	0.690619	0.666299	0.80829	0.831439	0.673236	0.849127	0.613636	0.823136	0.74271	0.824397	0.6384	0.0229885	0.135135	0.653226	0.809783	0.00724638	0.171488	0.00655977	0.728571	0.173913	0.754717	0.761175	0.857768	0.00435127	0.449761	0.819923	0.134647	0.691304	0.590909	0.512195	0.269406	0.525499	0.752	0.936709	0.799486	0.0292289	0.0109562	0.848889	0.803191	0.877193	0.00713686	0.862364	0.744019	0.793704	0.826953	0.00674157	0.021645	0.610979	0.00692841	0.579839	0.632576	0.849498	0.859211	0.734597	0.00157356	0	0.372276	0.440678	0.186928	0.023224	0.768571	0.652778	0.585831	0.245093	0.665476	0.940639	0.673913	0.868955	0.00875	0.833333	0.157895	0.405738	0.805479	0.771186	0.900524	0.773791	0.35248	0.493884	0.395516	0.605263	0.757062	0.541985	0.615672	0.789855	0.803313	0.698795	0.646875	0.59403	0.707775	0.836858	0.0166667	0.830303	0.137931	0.031407	0.9375	0.205189	0.723478	0.327759	0.665851	0.808824	0.301127	0.877805	0.783626	0.953307	0.65272	0.520492	0.852941	0.42439	0.666667	0.580087	0.00622665	0.777778	0.958333	0.777117	0.00296296	0.00761615	0.435435	0.0829268	0.801619	0.181208	0.150883	0.239852	0.678284	0.946108	0.811024	0.899023	0.792373	0.822767	0.326271	0.799154	0.00706845	0.0062422	0.00536193	0.00356506	0.00832178	0.0844327	0.919831	0.85159	0.797235	0.042735	0.00881057	0.944444	0.00524109	0.2213	0.765854	0.409396	0.601227	0.0125899	0.83105	0.636612	0.596491	0.887656	0.820669	0.913912	0.00258398	0.287263	0.00821018	0.646114	0.868243	0.848485	0.778488	0.0103704	0.0091135	0.00789344	0.00594732	0.00551534	0.0250329	0.00965251	0.816754	0.469108	0.020979	0.00363636	0.00558214	0.0142276	0.382609	0.755708	0.903771	0.250161	0.00485437	0.596866	0.813725	0.384615	0.128159	0.183379	0.0226058	0.00575816	0.80427	0.873016	0.713836	0.712829	0.826977	0.347449	0.432781	0.778727	0.902439	0.915254	0.852212	0.821522	0.647215	0.806035	0.00297177	0.0375	0.620123	0.686785	0.00456274	0.769231	0.818287	0.00827913	0.0155963	0.857143	0.910198	0.00395778	0.023005	0.00990099	0.589928	0.627273	0.633166	0.802703	0.770053	0.00583431	0.0030012	0.00477042	0.00880282	0.0109356	0.602606	0.90099	0.492063	0.027105	0.798122	0.73849	0.838462	0.760684	0.216216	0.00825764	0.109347	0.124	0.00608828	0.467249	0.3	0.261905	0.924686	0.245374	0.00809935	0.940577	0.946108	0.951351	0.184959	0.905172	0.766467	0.00357569	0.016178	0.0863874	0.861111	0.817073	0.47807	0.85446	0.00748663	0.00495049	0.716418	0.00595238	0.811224	0.0333333	0.00595238	0.0039032	0	0.00373367	0.863158	0.00465116	0.0111732	0.00481541	0.886898	0.851351	0.864937	0.00643604	0.00644641	0.854167	0.818841	0.832034	0.871636	0.00913487	0.186992	0.2	0.719298	0.0429665	0.0543103	0.031405	0.232339	0.761429	0.8	0.00971548	0.0380673	0.902287	0.116438	0.480586	0.509965	0.355263	0.390687	0.0521921	0.30131	0.327869	0.00731332	0.903846	0.850131	0.792	0.777778	0.00642742	0.933735	0.678092	0.783217	0.796371	0.66087	0.00399772	0.0104439	0.0283912	0.885246	0.845095	0.853261	0.398773	0.194419	0.224185	0.840892	0.80627	0.752306	0.692525	0.0739437	0.762017	0.5	0.68915	0.0156658	0.781726	0.684411	0.509804	0.352459	0.809917	0.704961	0.444444	0.00912779	0	0.1	0.663043	0.753994	0.427457	0.821918	0.239437	0.509506	0.835526	0.0779661	0.759124	0.139752	0.492669	0.827586	0.804734	0.803226	0.717949	0.910326	0.00593912	0.758794	0.833333	0.63871	0.0035461	0.676876	0.74088	0.841424	0.00347977	0.589569	0.553672	0.829154	0.00480769	0.771717	0.59447	0.519774	0.786325	0.00860832	0.00672269	0.851459	0.664062	0.832321	0.811298	0.883403	0.882353	0.00396301	0.0141468	0.0427236	0.00889878	0.553191	0.0540541	0.0050193	0.00803859	0.204545	0.666667	0.504608	0.0179856	0.0120482	0.225309	0.458493	0.925651	0.538153	0.882023	0.844828	0.823529	0.214953	0.205128	0.132353	0.00453858	0.0049054	0	0.303207	0.851	0.841054	0.836814	0.849729	0.850772	0	0.00596125	0.00454545	0.00440771	0.00343249	0.0192308	0.00970874	0.865385	0.00180505	0	0.647413	0.7	0.00689127	0.0167364	0.279011	0.00848896	0.0034965	0.00493421	0.378488	0.403751	0.615257	0.0125104	0.00610004	0.00368098	0.0057971	0.681172	0.120681	0.0529101	0.0381679	0.0794118	0.0444774	0.0328358	0.0148515	0.0198198	0.241803	0.753012	0.00523013	0.00654206	0.745407	0.313413	0.491767	0.408482	0.00710109	0.0666667	0.558394	0.658537	0.906593	0.00867679	0.00688073	0.00787402	0.00286533	0.849462	0.0200501	0.00501253	0.114219	0.00514139	0.877095	0.612335	0.684553	0.731167	0.863158	0.0277481	0.0272035	0.000853971	0.922078	0.824561	0.136913	0.911111	0.706215	0.0242976	0.573935	0.530806	0.0246305	0.00731707	0.00407925	0.00943396	0.00597729	0.00754006	0.00469484	0.0723562	0.00240529	0.00460123	0.643725	0.00467602	0.00409277	0.00379747	0.00415628	0.00474083	0.907895	0.574857	0.78626	0.886699	0.637931	0.212121	0.819338	0.745491	0.00763359	0.00363156	0.0247934	0.00525665	0.00666667	0.00264271	0.00371747	0	0.003427	0.00902613	0.00678733	0.00319052	0.0176471	0.768392	0.931677	0.00547945	0.00572656	0.00490196	0.00424328	0.764505	0.872534	0.640693	0.784407	0.843915	0.905109	0.0107335	0.267123	0.648936	0.0212766	0.455919	0.825688	0.426332	0.929801	0.870339	0.892265	0.901155	0.475225	0.79397	0.0671642	0.00559701	0.904552	0.880734	0.0123762	0.846154	0.699301	0.816254	0.652807	0.00530504	0.00886637	0.78169	0.859477	0	0.00548697	0.013986	0.9064	0.928571	0.711111	0.832536	0.00420757	0.00961538	0.763938	0.00541441	0.00921053	0.00516462	0.00697559	0.00264901	0.00716846	0.00194175	0.0108342	0.00404858	0.00736648	0.0152091	0.312849	0.00570342	0.00275103	0.850852	0.00534045	0.011976	0.312357	0.00610376	0.0457579	0.0314396	0.489691	0.0053243	0.850288	0.477958	0.796512	0.00398539	0.0288089	0.915663	0	0.00827586	0.00511771	0.268242	0.181102	0.0207814	0.00773196	0.00540541	0.00341297	0.877301	0.869482	0.890052	0.0881517	0.131637	0.593516	0.699153	0.00441989	0.00487805	0.0969342	0.182895	0.445652	0.00381471	0.829596	0.00560398	0.263158	0.0114943	0.771429	0.00580271	0.00817661	0.00729395	0.00426257	0.00387597	0.00388601	0.804637	0.851459	0.721311	0.00250627	0.00354296	0.0318182	0.00211715	0.0523364	0.0979407	0.0370899	0.92283	0.27095	0.723757	0.72447	0.394624	0.0077821	0.0425139	0.735294	0.00647948	0.00802568	0.876582	0.917004	0.00817996	0.0130841	0.0357143	0.0427223	0.05625	0.723202	0.922636	0.824818	0.00695322	0.00672269	0.0268097	0	0.551724	0.557143	0.00699301	0.00358423	0.607143	0.00632911	0.00872818	0.00502513	0.00313234	0.0064758	0.00596125	0.00498442	0.00313725	0.00397022	0.708688	0.0177976	0.00632911	0.0116473	0.0444444	0.136923	0.880435	0.804833	0.70087	0.861751	0.0450949	0.62226	0.157531	0.0125945	0.00564972	0.336207	0.796046	0.628297	0.754269	0.846715	0.489247	0.0350379	0.00725806	0.00291168	0.00595681	0.00462606	0.00358974	0.207127	0.0191987	0.00174825	0.674521	0.694737	0.749588	0.837518	0.00564653	0.00624645	0.00800915	0.00339751	0.913751	0.554878	0.00575264	0.879433	0.00493827	0.211009	0.00619082	0.00296443	0.010989	0.033526	0.581535	0.809826	0.00549115	0.839827	0.76525	0.699605	0.524064	0.673684	0.798041	0.00579039	0.00431965	0.00488043	0.00740741	0.00327154	0.305252	0.00731261	0.0124729	0.784	0.711039	0.0188934	0.0117734	0.00620068	0.00304414	0.0106707	0.376712	0.00595681	0.00627803	0.616279	0.958042	0.92	0.857143	0.784211	0.738372	0.881533	0.611529	0.00415512	0.441989	0.0981432	0.829787	0.928205	0.76092	0.8	0.55794	0.734234	0.883041	0.466859	0.55102	0.467005	0.321839	0.474359	0.194245	0.32093	0.887372	0.834003	0.00562527	0.777588	0.0852018	0.00488021	0.00721154	0.939502	0.282828	0.783133	0.00318979	0.0152672	0.00491865	0.0104849	0.00587544	0.158784	0.00451807	0.705686	0.00956938	0.00340909	0.012605	0.00401606	0.00416956	0.00731529	0.00564972	0.011236	0.708752	0.891026	0.175325	0.0867347	0.00564103	0.153333	0.801587	0.00639163	0.609113	0.635294	0.101869	0.748227	0.197292	0.00429185	0.722222	0.0271493	0.661238	0.525253	0.00689655	0.044586	0.0125	0.0116505	0.00990099	0.0138889	0.037092	0.00314465	0.0169731	0.00204499	0.010574	0.00384615	0.101961	0.0807087	0.0056962	0.00294118	0.784091	0.00403226	0	0.818482	0.623752	0.00557103	0.00512164	0.00274348	0.0012837	0.00208551	0.00410172	0.00441059	0	0.0150171	0.854737	0.1	0.147368	0.210174	0.302058	0.101651	0.00634249	0	0.0041958	0.0107744	0.0409556	0.117764	0.348158	0.485246	0.322034	0.662987	0.219298	0.00489596	0.0322581	0.0203193	0.00484262	0.0151316	0.520034	0.829897	0.00709849	0.00542215	0.785185	0.00658762	0.554923	0.363718	0.0078125	0.0152207	0.870892	0.726415	0.00615385	0.198454	0.00539499	0.536348	0.570205	0.572816	0.0330396	0.00561798	0	0.00864553	0.00243309	0.00481928	0.00416378	0.5	0.513487	0.241692	0.00389105	0.124183	0.00509165	0.00949367	0.859184	0.00639659	0.00555556	0.00779221	0.865199	0.888889	0.638587	0.877925	0.90379	0.290262	0.270221	0.0185185	0.0963283	0.533333	0.765414	0.873321	0.842553	0.0139442	0.903509	0.0360465	0.00886918	0.0157385	0.464111	0.230689	0.0223048	0.174515	0.500931	0.776224	0.729574	0.383302	0.0646154	0.00277888	0.0191388	0.755245	0.248503	0.00829016	0.857471	0.00442478	0.0053066	0.0254873	0.0341023	0.560544	0.651871	0.0113636	0.721053	0.00445765	0.00188324	0.00358262	0.0102041	0.21371	0.67819	0.775862	0.276563	0.00873999	0.528	0.110638	0.111111	0.510836	0.540351	0.16223	0.0340193	0.00578592	0.121422	0.0279279	0.0441767	0.0136139	0.548023	0.667482	0.0293594	0	0.00269542	0.0123922	0.00643087	0.883886	0.653011	0.00765795	0.831858	0.00182482	0.00447928	0.00847458	0.0292621	0.0122616	0.821566	0.882747	0.751111	0.211604	0.703896	0.864407	0.830688	0.00632511	0.00722543	0.00256674	0.00315856	0.004	0.00466418	0.00711382	0.00774732	0.68932	0.0322416	0.0167993	0.00304321	0.0389447	0.565744	0.0184659	0.0121328	0.0399113	0.0047619	0.894737	0.9	0.0136986	0.00658472	0.00680272	0.851024	0.031405	0.00179695	0.0187891	0.0110331	0.763547	0.780379	0.886986	0.289348	0.00620347	0.132174	0.00793651	0.648273	0.142705	0.0088331	0.0235294	0.714801	0.867996	0.195906	0.770588	0.447876	0.00829563	0.00716332	0.0110497	0.00679117	0.00911854	0.916758	0.65812	0.793103	0.853806	0.821138	0.541139	0.0031746	0.854103	0.322485	0.030286	0.00809717	0.00536913	0.822323	0.00592885	0.567976	0.736381	0.840368	0.856562	0.00371402	0	0.667039	0.866366	0.136103	0.701729	0.650919	0.00563777	0.00253646	0.00353045	0	0.00322284	0.0060957	0.0298103	0.00729927	0.00750469	0.57377	0.635253	0.0343195	0.00406504	0.00356633	0.0030349	0.00401606	0.00409091	0.0123153	0.919689	0.00557769	0.00507936	0.816809	0.844744	0.00228833	0.00582072	0.0105422	0.0982659	0.238806	0.703525	0.445283	0.186957	0.00694244	0.174941	0.00232558	0.00729927	0.00129366	0.0131004	0.880146	0.859155	0.955224	0.824503	0.00847458	0.827922	0.856902	0.835294	0.663755	0.80531	0.851371	0.810084	0.85	0.81383	0.57384	0.0065182	0.949045	0.0260417	0.0194932	0.004363	0.00331345	0.00373715	0.00513699	0.797075	0.851351	0.903226	0.822888	0.205794	0.0659722	0.78022	0.00183486	0.557447	0.0139643	0.0334207	0.682081	0.924528	0.773723	0.00660066	0.00685453	0.00427716	0.00405269	0.545064	0.00277888	0.006	0.00495295	0.85336	0.00258398	0.0136139	0.00374532	0.00400802	0.007109	0.00634921	0.00454087	0.00286533	0.00531511	0.00211416	0.596542	0.0149254	0.589158	0.483101	0.72006	0.79023	0.01341	0.0166667	0.627586	0.608437	0.0125068	0.00719424	0.0341843	0.0217391	0.62312	0.208108	0.598261	0.59396	0.583333	0.538462	0.932028	0.00449775	0.00210084	0.00905701	0.00494109	0.00180832	0.00282087	0.00215285	0.00263574	0.00920559	0	0.00894594	0.107463	0.0348189	0.00712589	0.706087	0.00566305	0.0615942	0.0517647	0.591304	0.418981	0.610976	0.488132	0.0281385	0.0114613	0.0106061	0.0319489	0.654676	0.00705755	0.0182002	0.005386	0.556196	0.869318	0.82866	0.625	0.00208117	0.848276	0.00406174	0.490698	0.55887	0.584795	0.586538	0.594041	0.758865	0.00487329	0.800926	0.00677392	0.047373	0.00729927	0.661491	0.0666667	0.194864	0.529491	0.0292826	0.00386698	0.00709849	0.89404	0.0206186	0.00603318	0.00775194	0.00404709	0.55	0.358987	0.660441	0.665455	0.615385	0.14304	0.00881743	0.00668896	0.00504202	0.00716204	0.0214352	0.00841043	0.00818883	0.0163399	0.565657	0.276083	0.892086	0.644509	0.00371747	0.628947	0.00254561	0.329412	0.817259	0.794335	0.887097	0.682493	0.05	0.00726185	0.00345224	0	0.0030581	0.00462963	0.00502793	0.0026643	0.906667	0.918239	0.00728676	0.00333333	0.00805009	0.00741163	0.00522928	0.00752823	0.00857143	0.0020284	0.00473934	0.378378	0.808933	0.75	0.0350877	0.87218	0.00879765	0.0080429	0.0626249	0.0104423	0.0106762	0.900332	0.00612557	0.00623701	0.78	0.00297177	0.00373134	0.807143	0.0164884	0.326823	0.423862	0.0176817	0.13807	0.00447857	0.00558214	0.876405	0.0030303	0	0.731061	0.137803	0.0606319	0.00508906	0.00410959	0.00199601	0.0517241	0.600746	0.00585938	0	0.00358938	0.0096463	0.456929	0.00299401	0.00923594	0.00584795	0.00445434	0.00241109	0.0407192	0.0109375	0.878327	0.829508	0.0381356	0.726316	0.661585	0.967568	0.889734	0.00508475	0.00980392	0.0075643	0.00586854	0.00688468	0.606183	0.0670103	0.00516529	0.550411	0.831909	0.787129	0.13125	0.00258621	0.0117253	0.0927655	0.0324324	0.00396476	0.845771	0.410663	0.038378	0.00203874	0.526814	0.00957661	0.0416667	0.533395	0.895706	0.00249221	0.831486	0.0211851	0.00525178	0.0101266	0.0145985	0.00779423	0.71134	0.00454339	0.00483092	0.779412	0.00558347	0.00468604	0.900709	0.004	0.866142	0.960784	0.00834939	0.00446678	0.00152672	0.00755467	0.00595238	0.00488599	0.00527426	0.865416	0.840637	0.855054	0.618632	0.00291036	0.00454545	0.0431718	0.00583483	0.0038373	0.803213	0.5	0.00720367	0.0737705	0.0047619	0.00413223	0.00275786	0.131868	0.00182039	0.0223518	0.816393	0.77686	0.771881	0.592941	0.885246	0.00552209	0.0107296	0.703226	0.558059	0.865999	0.840764	0.0131027	0.0102564	0.00511836	0.00253678	0.00293686	0.0133404	0.641895	0.646147	0.716947	0.680119	0.40468	0.0105465	0.0487805	0.00478978	0.00256082	0.00672834	0.118971	0.652174	0.00305623	0.00729443	0.00503778	0.00841515	0.00389972	0.00458716	0.768786	0.823789	0.816254	0.0147601	0.00604122	0.00512633	0.00153139	0.293092	0.415863	0.565538	0.842857	0.836538	0.00570704	0.00713386	0.012987	0.00716525	0.00356888	0.103757	0.00727273	0.60733	0.607092	0.798165	0.715134	0.906893	0.763006	0.653846	0.641026	0.795276	0.820809	0.805263	0.00375335	0.637631	0.00747986	0.874101	0.00723327	0.143029	0.474747	0.736334	0.708531	0.782007	0.780645	0.565341	0.155763	0.527919	0.805779	0.249306	0.00573356	0.753165	0.915633	0.141294	0.216327	0.411111	0.0041511	0.00729927	0.122727	0.831395	0.695578	0.00585399	0.0117746	0.0185185	0.0479452	0.606911	0.809365	0.168467	0.0301097	0.0198503	0.0447958	0.384431	0.0280091	0.097479	0.00721154	0.243675	0.46798	0.116039	0.0983871	0.00554435	0.0359566	0.630058	0.471092	0.00922266	0.0267135	0.0722348	0.861702	0.25951	0.512974	0.792049	0.665816	0.830275	0.707088	0.889908	0.942408	0.773058	0.701705	0.631637	0.172093	0.79021	0.8	0.707921	0.837782	0.773913	0.87931	0.585106	0.790984	0.731302	0.0493184	0.0671774	0.00448833	0.0735916	0.0482914	0.0632311	0.213483	0.00659755	0.582581	0.482412	0.882155	0.735043	0.0482257	0.00436681	0.180887	0.716049	0.865482	0.760456	0.8	0.827303	0.933962	0.730971	0.740566	0.0058309	0.854071	0.817792	0.894521	0.697425	0.432331	0.00718778	0.840749	0.911243	0.922179	0.717557	0.00704607	0.00961538	0.709906	0.00786925	0	0.85259	0.882629	0.586758	0.0184995	0.258373	0.566568	0.85514	0.578231	0.0496614	0.0269006	0.0190355	0.0243205	0.341463	0.160813	0.868444	0.685714	0.705357	0.136986	0.856175	0.912041	0.876923	0.877907	0.00425985	0.00215208	0.731579	0.860412	0.910781	0.847826	0.288571	0.696095	0.772388	0.733696	0.664706	0.448015	0.642857	0.857651	0.689873	0.656	0.72043	0.723183	0.795789	0.850531	0.293194	0.00407558	0.0100177	0.587	0.737903	0.887967	0.805907	0.843558	0.181364	0.830769	0.761317	0.338028	0.0157303	0.446215	0.338624	0.624114	0.773109	0.669231	0.859375	0.710383	0.902269	0.689796	0.242424	0.0398593	0.745763	0.865217	0.848948	0.879175	0.0133333	0.841424	0.846561	0.828467	0.858974	0.681388	0.206235	0.875657	0.53913	0.402778	0.828947	0.103825	0.00403226	0.0833333	0.794118	0.00918133	0.86119	0.910891	0.452703	0.849922	0.656051	0.392065	0.00662252	0.0608931	0.804659	0.0789474	0.867868	0.819672	0.773481	0.80791	0.884319	0.0062333	0.460265	0.827696	0.846216	0.788091	0.586283	0.0040032	0.00331858	0.0061296	0.81866	0.747715	0.00420168	0.854186	0.880769	0.831683	0.884342	0.00624442	0.821596	0.00298954	0.00362647	0.787234	0.00212427	0.476027	0.0186492	0.0147929	0.164835	0.720827	0.808511	0.00453515	0.0257511	0.0216216	0.0271967	0.0725389	0.0993228	0.00713502	0.0707071	0.079627	0.785592	0.144444	0.00612245	0.00251256	0.00671141	0.00547246	0.473684	0.0104712	0.788384	0.765411	0.0785047	0.00510856	0.00492611	0.00462321	0.7	0.564103	0.415631	0	0.737327	0.00683761	0.00509944	0.0039348	0.77381	0.852673	0.879384	0.00169205	0.00959693	0.454216	0.755882	0.045724	0.00585137	0.217514	0.889362	0.228169	0.842857	0.787692	0.805654	0.813333	0.0213115	0.00877193	0.196581	0.710952	0.703081	0.88	0.786611	0.575688	0.705539	0.438819	0.6875	0.0069541	0.00261438	0.00555556	0.0026738	0.00278552	0.00686499	0.586301	0.489796	0.0261194	0.0750883	0.212898	0.00408497	0.0101664	0.888889	0.184154	0.726937	0.633609	0.158103	0.820988	0.00315457	0.838428	0.85769	0.00283286	0.00414651	0.0362903	0.490909	0.730924	0.103448	0.00919118	0.00860585	0.00511836	0.018583	0.542904	0.666667	0.0114943	0.0256299	0.0291262	0.00543085	0.00557276	0.00924703	0.00719424	0	0.928889	0.00483092	0.00876644	0.00593032	0.00813449	0.900585	0.00784314	0	0.0755258	0.0044964	0.0212235	0.711111	0.0047619	0.679595	0.0101523	0.0113895	0.0026738	0.00342466	0.0322581	0.784404	0.701852	0.0521327	0.377119	0.00551268	0.00235849	0.64486	0.753425	0.0019802	0.00680272	0.00456621	0.00393185	0.396861	0.586813	0.0298686	0.820764	0.851613	0.743169	0.00488401	0.00383142	0.00461133	0.00451264	0.00473037	0.00563698	0.696335	0.635575	0.288889	0.00700074	0.0020202	0.00402685	0.00537634	0.00619195	0.00398936	0.874419	0.0063788	0.921053	0.879004	0.898273	0.00516674	0.00562588	0.803812	0.168539	0.866587	0.860955	0.854183	0.801053	0.00593765	0.822878	0.863415	0.00682594	0.754639	0.00749064	0.0151976	0.820988	0.0248447	0.00172414	0.00363196	0.0135135	0.552133	0.008	0.00572155	0.00264201	0.00340715	0.911392	0.00652432	0.00357143	0.00824402	0.00476515	0.002457	0.829268	0.0102708	0.0025641	0.160294	0.783854	0.319481	0.594937	0.682692	0.626274	0.526882	0.757576	0.355769	0.19883	0.883817	0.769953	0.8875	0.665541	0.797386	0.143488	0.0044405	0.418244	0.905473	0.753247	0.0107362	0.0034227	0.00776197	0.00315706	0.00355872	0.00790798	0.00571429	0.00827423	0.828063	0.0025	0.0296671	0.830562	0.118705	0.690881	0.0100865	0.0094518	0.00440044	0.0096231	0.829114	0.621723	0.0100529	0.648501	0.00189036	0.585621	0.508876	0.463849	0.608169	0.0363843	0.573494	0.010846	0.830357	0.403226	0.857868	0.563419	0.69457	0.824373	0.104666	0.349155	0.683962	0.652174	0.44226	0.829508	0.748634	0.923323	0.0017094	0.00656096	0.0075662	0.00643087	0.0162162	0.00470746	0.000698812	0.00606796	0.161905	0.0058651	0.805695	0.755886	0.319772	0.183871	0.0192308	0.00510031	0.948864	0	0.00621977	0.670647	0.860215	0.797297	0.836983	0.846608	0	0.198697	0.0307882	0	0.501136	0.00412655	0.00566305	0.0133333	0.0147783	0.451429	0.151261	0.00880282	0.00614754	0.796407	0.00364964	0.0265487	0.00529101	0.00611621	0.046729	0.0107692	0.00978179	0.780952	0.00166389	0.006886	0	0.20649	0.953125	0.00435865	0.0033761	0.00564972	0.004329	0.619048	0.961326	0.00424628	0.00524659	0.00380952	0.00453172	0.00777778	0.00722311	0.00469208	0.57193	0.835749	0.886905	0.00704225	0.00880282	0.878788	0.423077	0.00219298	0.0892388	0.00826446	0.005	0.00357995	0.0056338	0.516667	0.372714	0.759843	0.91453	0.0071048	0.00595238	0.00525131	0.00458015	0.00573066	0.00530786	0.78905	0.00695652	0.0978078	0.00290276	0.713355	0.869396	0.775	0.00533333	0.0060241	0.00616333	0.00405562	0.00554017	0.00401875	0.0035545	0.00920245	0.00333175	0.00505902	0.845588	0.380383	0.0963542	0.858156	0.80137	0.844156	0.585366	0.857267	0.900593	0.751323	0.83432	0.738889	0.80786	0.849372	0.597092	0.283312	0.917647	0.00472255	0.00780234	0.0339623	0.640927	0.553681	0.485391	0.783505	0	0.381333	0.360947	0.800448	0.807947	0.797753	0.761468	0.852518	0.792208	0.781421	0.828685	0.857658	0.736765	0.87108	0.736264	0.806593	0.559611	0.0223005	0.721774	0.295455	0.021978	0.107649	0.0131406	0.632603	0.382042	0.279698	0.291262	0.0337079	0.00895522	0.00976562	0.0507246	0.244141	0.0811688	0.00944882	0.0192308	0.0146341	0.0144766	0.00888099	0.807339	0.201355	0.771015	0.0031746	0.558929	0.551546	0.00653595	0.00664452	0.0457143	0.785	0.00251572	0.00696056	0.00696864	0.00418848	0.726562	0.0451713	0.031746	0.0163016	0.0160305	0.824121	0.467359	0.183206	0.0231884	0.00942655	0.00626679	0.00212993	0.149758	0.225412	0.785847	0.734848	0.00622278	0	0	0.0051053	0.00389864	0.0434783	0.866142	0.275385	0.0131944	0.0208193	0.0882353	0.407643	0.0620155	0.257812	0.350664	0.752294	0.826531	0.780702	0.884406	0.00270563	0.00333111	0.0018315	0.003861	0.139394	0.944681	0.707317	0.945032	0.858647	0.771518	0.0214286	0.00589391	0.00485437	0.00622605	0.062963	0.040678	0.84058	0.00108696	0.628947	0.873134	0.898279	0.0530504	0.800587	0.810526	0.109589	0.00520382	0.00879765	0.00499584	0.833333	0.669492	0.097561	0.00907912	0.0246154	0.73224	0.731959	0.728261	0.465753	0.610599	0.825472	0.00896861	0.738916	0.791667	0.0308804	0.0234604	0.419355	0.897959	0.0470085	0.0116959	0.00850492	0.00651466	0.77451	0.00270636	0.00890764	0.00759494	0.916392	0.887209	0.426752	0.00506757	0.739781	0.847721	0.795527	0.265766	0.00315347	0.00337648	0.895238	0.294233	0.000962464	0.642005	0.0108644	0.816456	0.786713	0.846154	0.572	0.0446247	0.927473	0.00561447	0.0125348	0.733696	0.411892	0.66087	0.552632	0.59	0.516981	0.306122	0.00366972	0.00347222	0.00881057	0.00405051	0.00921659	0.831395	0.00611413	0.017316	0.660131	0.88098	0.899528	0.846983	0.0303337	0.475556	0.207101	0.466042	0.594937	0.85867	0.780822	0.872017	0.794393	0.627698	0.738168	0.706866	0.578947	0.682051	0.0369762	0.42978	0.799235	0.779565	0.807692	0.00447828	0.00431034	0.843077	0.787356	0.553732	0.125076	0.670769	0.555354	0.00425811	0.0990629	0.00834106	0.112299	0.301187	0.690691	0.583333	0.00888099	0.00770077	0.0497738	0.92623	0.922078	0.688636	0.338129	0.604418	0.798956	0.896	0.894049	0.849573	0.767416	0.825991	0.713978	0.785	0.729167	0.638489	0.00764818	0.817073	0.154321	0.560976	0.0632911	0.763686	0.852906	0.800499	0.792253	0.809302	0.822517	0.785	0.799629	0.812646	0.892437	0.800989	0.877747	0.892562	0.84	0.837662	0.88499	0.5	0.663043	0.774862	0.681128	0.82716	0.895161	0.101351	0.262887	0.549451	0.0621469	0.721945	0.766562	0.897436	0.00601202	0.758065	0.583243	0.753623	0.495506	0.699893	0.762295	0.854227	0.764858	0.511628	0.745763	0.778393	0.787571	0.845574	0.841187	0.813559	0.54918	0.836066	0.305785	0.877193	0.822197	0.850566	0.896806	0.898723	0.8784	0.853008	0.911543	0.847212	0.573913	0.728455	0.775718	0.0524297	0.731707	0.8434	0.874759	0.857387	0.384615	0.613793	0.613095	0.658683	0.0559284	0.132509	0.871889	0.831276	0.318498	0.342105	0.565345	0.055486	0.50165	0.555932	0.00602813	0.619048	0.632353	0.55303	0.709091	0.394472	0.843899	0.889764	0.842105	0.858705	0.662971	0.330169	0.806094	0.00922509	0.00641026	0.0128514	0.105431	0.590226	0.714123	0.860656	0.523404	0.605136	0.648073	0.590604	0.687956	0.633803	0.538745	0.434174	0.219834	0.746753	0.515385	0.520604	0.57931	0.494753	0.510274	0.51436	0.00476644	0.00134048	0.0434783	0.698113	0.728947	0.592593	0.640509	0.646707	0.477255	0.365772	0.849771	0.612069	0.467105	0.0244957	0.0120096	0.00367782	0.00198413	0.898778	0.727027	0	0.111753	0.0401584	0.0153578	0.0492397	0.79845	0.432432	0.852086	0.806502	0.772222	0.243316	0.635802	0.801211	0.663736	0.722222	0.00687758	0.837209	0.736364	0.00674157	0.908451	0.758824	0.877193	0.696809	0.873874	0.667087	0.00336417	0.00773861	0.00570342	0.205882	0.734568	0.542628	0.884692	0.764	0.892688	0.832921	0.62059	0.00412088	0.380668	0.853779	0.788945	0.838816	0.824742	0.673059	0.377193	0.813471	0.395887	0.755507	0.478582	0.249704	0.841584	0.842105	0.893617	0.882784	0.859903	0.902335	0.871753	0.131868	0.733668	0.253938	0.0382979	0.696552	0.686469	0.439024	0.519527	0.409369	0.270758	0.748276	0.343239	0.257919	0.0178571	0.00642857	0.481675	0.908752	0.736264	0.0161105	0.003367	0.00531915	0.263025	0.251781	0.0192008	0.0233766	0.0353817	0.0557851	0.0209036	0.0303767	0.00746269	0.298578	0.716867	0.701587	0.780911	0.790274	0.645283	0.690476	0.327635	0.04	0.00557325	0.00654129	0.00990099	0.941606	0.0153846	0.789286	0.828479	0.913953	0.842672	0.842365	0.417266	0.00551081	0.00582121	0.677665	0.629214	0.77931	0.671875	0.829248	0.770161	0.787402	0.498155	0.787743	0.277902	0.770492	0.951219	0.00589391	0.841889	0.851852	0.836806	0.13913	0.802139	0.755505	0.769231	0.782658	0.90625	0.428571	0.885932	0.00481541	0.00772889	0.448363	0.225597	0.868613	0.00604686	0.00483871	0.00938086	0.0041841	0.0794634	0.808824	0.743265	0.408964	0.731481	0.726829	0.61	0.604177	0.0302096	0.397516	0.625	0.710074	0.443107	0.535433	0.102249	0.706458	0.785229	0.877551	0.625	0.940092	0.5375	0.791667	0.335793	0.0154394	0.00787402	0.00549451	0.00810811	0.883333	0.00864304	0.860759	0.880556	0.825027	0.787565	0.955882	0.00533333	0	0.89899	0.84	0.912281	0.782609	0.00898876	0.875912	0.00306748	0.884354	0.364592	0.442516	0.79899	0.829932	0.0203252	0.0153531	0.00325733	0.966667	0.320755	0.806723	0.00574383	0.00296736	0.00989011	0.0903226	0.00669856	0.571984	0.0692008	0.00536673	0.00324675	0	0.00719424	0.00470588	0	0.769737	0.666667	0.665049	0.896774	0.00442968	0.0340909	0.854701	0.824	0.00161812	0.00381679	0.00957179	0.0167598	0.521822	0.785467	0.717371	0.752089	0.00363636	0.02	0.021978	0.618321	0.85423	0.0056338	0.00311203	0.0041958	0.00735294	0.00252101	0.817518	0.0028777	0.840116	0.717742	0.00589777	0.00481348	0	0.718171	0.780282	0.00642857	0.75816	0.87191	0.623762	0.606792	0.909091	0.734962	0.874593	0.656751	0.0515464	0.00411523	0.0027248	0.916667	0.861836	0.877193	0.8627	0.835294	0.00165017	0.0223176	0.567742	0.00907258	0.00520833	0.0171429	0.883117	0.00763359	0.845304	0.553936	0.0136319	0.0110465	0.00300601	0.0114155	0.863309	0.675676	0.0124113	0.129199	0.819788	0.785933	0.00919118	0.0622711	0	0.0928571	0.00892857	0.006	0.0108225	0.0104493	0.892045	0.143216	0.053301	0.00417537	0.00884956	0.852825	0.926854	0.887877	0.659794	0.00133511	0.0307692	0.0607595	0.00178094	0.00559284	0.700226	0.00493218	0.00416089	0.012987	0.82	0.139423	0.306704	0.58147	0.74375	0.942857	0.00271493	0.776355	0.398932	0.00652742	0.00752634	0.00312012	0.0084663	0.0127714	0.706897	0.00892857	0	0	0.504	0.00465116	0.839602	0.00278552	0.82069	0.00487211	0.00383632	0.00890208	0.440476	0.714286	0.72291	0.0047824	0.00802407	0.892123	0.444882	0.777778	0.221519	0.744924	0.910256	0.492163	0.0120482	0.111111	0.826146	0.875792	0.856584	0.835917	0.884217	0.00737101	0.843137	0.719136	0.806604	0.0120627	0.744526	0.916129	0.863014	0.924883	0.604167	0.868996	0.0345369	0.0107817	0.0027248	0.00478698	0.00715563	0.0027933	0.004158	0.896794	0.948387	0.905983	0.0190703	0.00483092	0.00217391	0.00337079	0.00654854	0.00347222	0.705263	0.892562	0.813814	0.835249	0.638185	0.873016	0.701002	0.837607	0.815574	0.0112782	0.00470219	0.908745	0.0193929	0.0140845	0.931818	0.8	0.895105	0.420221	0.00212314	0.00581395	0.0140845	0.00513699	0.00557103	0.870722	0.0938628	0.92229	0.922131	0.00857719	0.0468948	0.00264026	0.00505051	0.883117	0.00270124	0.00761035	0.00668449	0.00454545	0.00302115	0.00547445	0.00275482	0.00358938	0.0104749	0.00722674	0.00704225	0.00325027	0.00357143	0.0103448	0.00244499	0.0123609	0.00625	0.00877193	0.00266667	0.0229358	0.0174927	0.0017762	0.0351406	0.0688259	0.346177	0.327087	0.435644	0.39759	0.00837989	0.011236	0.00543478	0.00348432	0.0285714	0.818792	0.0344828	0.00716561	0.0139535	0.00594845	0.00737327	0.811594	0.167939	0	0.0176056	0.673203	0.85119	0.873164	0.911765	0.968254	0.608403	0.651515	0.0026264	0.00634058	0.0979592	0.885057	0.00433437	0.0326087	0.88663	0.00294985	0.00295858	0.25693	0.00340426	0.744461	0.95	0.899023	0.628141	0.021047	0.00685871	0.00769231	0.841463	0.774691	0.146667	0.878505	0.0592593	0.154286	0.00473186	0.011194	0.22766	0.88	0.00391236	0.901408	0.826667	0.947368	0.962882	0.903614	0.0257383	0.430556	0.0132802	0.317222	0.161182	0.8	0.798095	0.857143	0.00575816	0.00619195	0.0107066	0.662651	0.648221	0.927835	0.879908	0.736041	0.195219	0.00491159	0.687898	0.0122324	0.0149953	0.0433925	0.450262	0.417532	0.465116	0.348718	0.0638298	0.041052	0.0566038	0.172199	0.058104	0.0382514	0.429348	0.719888	0.738832	0.0123874	0.130081	0.0103582	0.0027972	0	0.938462	0.0145985	0.903846	0.694656	0.7696	0.929204	0.171533	0.0849057	0.00259067	0.00651163	0	0.0800159	0.0621118	0.775665	0.160112	0.0151899	0.00784753	0.00505902	0.011169	0.880906	0.962963	0.00561167	0.00564263	0.00911854	0.00565611	0.00936037	0	0.00270088	0.00242131	0.883152	0.119103	0.765244	0.006004	0.00738786	0.021978	0.907812	0.00459418	0.018711	0.0439315	0.00574383	0.00174927	0.005	0.356589	0	0.819149	0.76989	0.00574713	0.823529	0.0210075	0.957983	0.00404313	0.00530973	0.888554	0.741935	0.00426894	0.040404	0.747706	0.808642	0.00257069	0.00505051	0.0154812	0.00975836	0.0106952	0.00619835	0.902357	0.00254669	0.00555556	0.00234192	0.62766	0.00224215	0.00575126	0.00630252	0.00848656	0.40625	0.00815661	0.0156863	0.00409277	0.00444444	0	0.147783	0.705314	0.673736	0.724638	0.466102	0.064877	0.357143	0.429577	0.3799	0.360465	0.138983	0.0162524	0.163551	0.47973	0.257937	0.414141	0.174359	0.0237248	0.49075	0.326899	0.463687	0.0342946	0.0143519	0.0213568	0.111111	0.874652	0.509091	0.823232	0.00389105	0.00985761	0.141398	0.0239464	0	0.0387216	0.383459	0.00316456	0.00367647	0.0234048	0.406292	0.695167	0.857542	0.739464	0.896226	0.0106707	0.494253	0.69697	0.865385	0.116402	0.00273973	0.0753498	0.0171233	0.00393185	0.634783	0	0.826087	0.93578	0.00495049	0.00475059	0.00388457	0.255061	0.218006	0.866545	0.00845503	0.333333	0.901786	0.857143	0.0116732	0.477778	0.00612245	0.737864	0.898098	0.0138191	0.019802	0.00638298	0.853814	0.553846	0.822917	0.0110497	0.00271003	0.00316456	0.00433213	0.0262061	0.0299857	0.0417755	0	0.00653595	0.0120482	0.00936768	0.00265957	0.00357143	0.763514	0.820774	0.715328	0.711268	0.854083	0.828767	0.825153	0.44186	0.853372	0.88586	0.00240385	0.0171306	0.934673	0.00663717	0.901754	0.932039	0.491961	0.00337553	0.742574	0.00527859	0.00774648	0.00594227	0.00307377	0.0521739	0.0290698	0.002849	0.00205973	0.0025974	0.00423131	0.652288	0.0820399	0.674684	0.0154712	0.00660939	0.00290276	0.00766284	0.00987654	0.0861244	0.91755	0.870875	0.00347826	0.846154	0.918455	0.873171	0.0429975	0.30124	0	0.0270979	0.880282	0.852243	0.00873362	0.45283	0.884685	0.914579	0.915493	0.920245	0.706868	0.861582	0.00398406	0.00995025	0.028169	0.76	0.901841	0.803043	0.296296	0.00522193	0.825806	0.00161638	0.00498466	0.00386598	0.00456621	0.00587372	0.011236	0.00574713	0.010395	0.00907716	0.00315956	0.00613497	0.00485961	0.00816326	0.56962	0.538462	0.0928094	0.637066	0.908333	0.0215924	0.00387597	0.89225	0.00369686	0	0.00821918	0.0383562	0.0217984	0.0644719	0.0834846	0.0205832	0.00692841	0.813131	0.503836	0.9225	0.00511945	0	0.00226244	0.91875	0.908163	0.882625	0.590164	0.841121	0.00995575	0.0100125	0.786325	0.399061	0.0166793	0.521311	0.633663	0.791574	0.285714	0.255102	0.747283	0.0156695	0.00419948	0.00915493	0.877743	0.752427	0.73913	0.00686106	0.00895522	0.00413223	0.0112	0.79717	0.198953	0.876463	0.884615	0.894462	0.760518	0.452555	0.452242	0.919847	0.75359	0.795144	0.860963	0.92638	0.00498132	0.0200364	0.00420875	0.803922	0.908277	0.036352	0.817308	0.944882	0.813025	0.717514	0.0310345	0.0289157	0.294545	0.410023	0.609514	0.695076	0.755245	0	0.962617	0.0075188	0.0305164	0.126922	0.020202	0.533898	0.850254	0.956044	0.533496	0.622995	0.71134	0.893293	0.0848214	0.701149	0.690588	0.0119522	0.00544747	0.00729927	0.00928793	0.0023622	0.00660661	0.0047619	0.848598	0.899872	0.840979	0.83105	0.00814026	0.834184	0.0226244	0.891496	0.775194	0.511312	0.636771	0.16129	0.0172414	0.881558	0.893506	0.934211	0.72	0.724215	0.00710136	0.773547	0.853698	0.828092	0.805556	0.0100733	0.00540541	0.489362	0.838384	0.799534	0.881356	0.909639	0.861905	0.00237248	0.00555997	0.00414938	0.882353	0.0648259	0.839928	0.0145929	0.901186	0.925373	0.948649	0.488889	0.392491	0.782353	0.913669	0.026087	0.849379	0.947368	0.790698	0.771552	0.311881	0.882243	0.874126	0.802632	0.886598	0.966102	0.314433	0.882629	0.00584795	0.00489896	0.00502972	0.00461603	0.612219	0.834951	0.848421	0.836735	0.475046	0.58046	0.732794	0.666055	0.699187	0.589744	0.0226629	0.00487013	0.146036	0.853186	0.00643604	0.547809	0.755102	0.785124	0.076555	0.830846	0.148148	0.583259	0.771248	0.6875	0.814259	0.874346	0.806029	0.797516	0.80285	0.816733	0.712329	0.838509	0.748521	0.766252	0.790614	0.8017	0.854922	0.666667	0.762128	0.699386	0.87156	0.801843	0.75	0.562	0.763118	0.0588928	0.147887	0.872222	0.758772	0.563474	0.818868	0.865201	0.040404	0.00540541	0	0.00503145	0.00370645	0.187373	0.00367454	0.456376	0.302326	0.504294	0.725118	0.779512	0.73494	0.853002	0.724066	0.911504	0.0123967	0.00483092	0.00516351	0.747642	0.0214244	0.0610442	0.0411348	0.213415	0.00791184	0.00532623	0.00590842	0.213845	0.00596125	0.0691824	0.0035545	0.00721501	0.0056338	0.0033557	0.00630734	0.0138408	0.156921	0.735849	0.801636	0.00182899	0.164021	0.31117	0.526426	0.535578	0.173184	0.00782269	0.00628404	0.00476644	0.00503778	0.00459184	0.00437202	0.00474834	0.885294	0.76779	0.857143	0.908629	0.0335689	0	0.00472813	0.00608828	0.00301811	0.00487329	0.011655	0.0406447	0.0975192	0.00591716	0.410382	0.725688	0.683457	0.201545	0.016837	0.00768492	0.00696517	0.00401606	0.00636943	0.781609	0.897163	0.696667	0.00309215	0.883347	0	0.00564546	0.760417	0.00670578	0.00488759	0.00555556	0.403016	0.0593032	0.0103821	0.0196157	0.819549	0.00798403	0.881338	0.933011	0.903226	0.868056	0.564103	0.00941029	0.00595745	0.00316289	0.00719424	0.806084	0.819298	0.00314465	0.00488355	0.00468019	0.00675105	0.237607	0.833333	0.768889	0.880597	0.00716332	0.760373	0.787295	0.653846	0.330579	0.395216	0.0334347	0.00684932	0.00270758	0.0113452	0.0398437	0.00781969	0.828704	0.851319	0.00605694	0.457611	0.129404	0.00726612	0.120039	0.8234	0.545187	0.599515	0.648097	0.87415	0.00221239	0.834897	0.87172	0.92517	0.913247	0.849624	0.192488	0.190476	0.00716846	0.00374532	0.10231	0.416667	0.0165017	0.00712378	0.792793	0.00443568	0.00867888	0.632653	0.00551876	0.0174854	0.00847458	0.00171527	0.0324826	0.847026	0.0973631	0.00974252	0.0642202	0.026738	0.00280702	0.00468855	0.00680272	0.00846024	0.747436	0.00505476	0.00549954	0.00460299	0.00448431	0.00380409	0.00286944	0.85468	0.128859	0.00822562	0.120459	0.00955034	0.00653595	0.00282965	0.00704556	0.700949	0.00590842	0.00508044	0.259082	0.80597	0.00710109	0.0440654	0.111332	0.241226	0.877341	0.797814	0.73577	0.00838852	0.00619579	0.0111732	0.00438596	0.00340715	0.00695322	0.00468085	0.88175	0.889982	0.8875	0.0325636	0.0503356	0.0033321	0.00626679	0.272321	0.723305	0.593432	0.00862641	0.00549828	0.00724638	0.00580833	0.00420875	0.00683371	0.00691489	0.00391965	0.00518135	0.00681431	0.00431034	0.00482625	0.00488102	0.00442478	0.852941	0.905996	0.931109	0.00264901	0.00409626	0.00294334	0.00486421	0.00303644	0.886905	0	0.522222	0.529167	0.704225	0.0112045	0.247685	0.196279	0.0224888	0.0329787	0.310734	0.150637	0.307692	0.816514	0.856115	0.846082	0.539317	0.00705467	0.00504484	0.00484496	0.812661	0.710638	0.664384	0.528315	0.5722	0.0105581	0.0254237	0.0107527	0.118052	0.0673132	0.886792	0.00405954	0.936782	0.0242669	0.859649	0.0148883	0.00462963	0.00891266	0.664894	0.0345821	0.864706	0.893939	0.00368324	0.00754717	0.00404858	0.00412655	0.015873	0.0094451	0.923729	0.00245499	0.006	0.00255265	0.79402	0.00548847	0.0401235	0.803084	0.859307	0.00171527	0.00525624	0.00409836	0.0100273	0.00772201	0.800595	0.00498442	0.00687023	0.00606343	0.00401284	0.30924	0.859772	0.912442	0.00304569	0.00342075	0.00763359	0.00555813	0.00321356	0	0.881508	0.858369	0.0055371	0.00687285	0.00515796	0.00471869	0.0111288	0.00585938	0	0.00676247	0.00460059	0.00131579	0.00834327	0.472458	0.839467	0.749229	0.807775	0.00975081	0.7	0.715847	0.00196271	0.430595	0.158854	0.183848	0.021875	0.00902256	0.152678	0.305503	0.69863	0.00471976	0.00499853	0.00669758	0.00498753	0.00628404	0.802062	0.0174419	0.834061	0.00586756	0.141482	0.92	0.90625	0.934664	0.830688	0.0107949	0.0590909	0.00443787	0.0017783	0.00956522	0.722603	0.00513479	0.719547	0.844875	0.0256942	0.0094007	0.00370175	0.00392297	0.00417711	0.900169	0.00713436	0.00661521	0.00978179	0.0104257	0.00454133	0.00526316	0.00343643	0.0450726	0.0240137	0.00381033	0.125	0.0077381	0.020316	0.00322581	0.00603015	0.00589459	0.0645554	0.00702576	0.00623053	0.00348635	0.00372301	0.0063745	0.00466744	0.00307692	0.00388727	0.00429185	0.874116	0.855518	0.865276	0.872779	0.943299	0.00732601	0.742268	0.00460123	0	0.00586854	0.0125786	0.00760719	0.201092	0.20274	0.0154457	0.00257235	0.574349	0.893773	0.00386847	0.00671704	0.727869	0.00762631	0.0150273	0.863403	0.00609756	0.0277778	0.00656325	0.00775623	0.0052356	0.00593472	0.00205339	0.00564175	0.00833333	0.00361011	0.00258621	0.0447761	0.00469484	0.0015873	0.325926	0.0044337	0.00330033	0.325967	0.179825	0.00356597	0.00353565	0.0128733	0.100765	0.00595948	0.909404	0.832215	0.176471	0.00442478	0.818182	0.00394477	0.00807673	0.00533537	0.00358423	0.0065329	0.00888889	0.412322	0.45657	0.00727513	0.0158192	0.293252	0.353909	0.0132348	0.0152812	0.00715137	0.209277	0.25	0.014218	0.28702	0.268551	0.00920069	0.0296425	0.223179	0.32899	0.593985	0.00418994	0.855856	0.898305	0.00607399	0.00340812	0.00570033	0.00288392	0	0.00708383	0.00674157	0.00645161	0.00679561	0.0070028	0.18335	0.0128096	0.00736434	0.648045	0.75709	0.769155	0.687014	0.408922	0.178378	0.815981	0.00731261	0.41909	0.00442968	0.00381679	0.00346021	0.0754294	0.02456	0.00771803	0.741935	0.0855895	0.0028777	0.0674357	0.00255428	0.00560224	0.874145	0.768212	0.834424	0.722101	0.251748	0.00338328	0.00810811	0.00726612	0.0151515	0.807384	0.854111	0.738462	0.00163666	0.0328299	0.00951987	0.0117763	0.0121951	0.942308	0.882716	0.00464576	0.0118343	0.445755	0.0037594	0.00473335	0.00447427	0.793651	0.700775	0.00477707	0.00269784	0.0107738	0.0114833	0.010352	0.00376471	0.00882724	0.00738916	0.00229621	0.843902	0.893733	0.0037112	0.0229508	0.0847059	0.0770771	0.054755	0.00619048	0.0031746	0.0119237	0.0468278	0.898551	0.886654	0.0088845	0.809524	0.00517688	0.00396376	0.00309598	0.00831601	0.898601	0.880156	0.89198	0.00304067	0.0528814	0.0171674	0.00878294	0.777049	0.00931315	0.599659	0.888457	0.322727	0.564885	0.00549928	0.00647549	0.00664853	0.00446229	0.931907	0.607595	0.886792	0.295019	0.916996	0.00877193	0.00603217	0.025974	0.33012	0.888563	0.830724	0.900538	0.897157	0.00670141	0.035	0.886699	0.0755319	0.00555115	0.190265	0.00350672	0.828947	0.836901	0.502142	0.119935	0.00678887	0.844914	0.788104	0.640551	0.0370079	0.00347625	0.0253165	0.00246457	0.00439078	0.747405	0.793939	0.707927	0.780374	0.00416667	0.546436	0.00444691	0.821561	0.0869565	0.601626	0.794872	0.672619	0.39666	0.00628141	0.930514	0.825581	0.626575	0.833333	0.00396825	0.00357398	0.894046	0.394841	0.877934	0.753053	0.741583	0.763158	0.806283	0.904934	0.81519	0.818942	0.80303	0.811258	0.787072	0.810127	0.717986	0.838393	0.875634	0.770833	0.476285	0.912297	0.0217291	0.854315	0.826848	0.463878	0.802521	0.756061	0.769772	0.639535	0.548098	0.00890937	0.0405063	0.59906	0.819512	0.455293	0.743911	0.842	0.849537	0.811594	0.0110865	0.706161	0.706167	0.0387879	0.878873	0.798339	0.569811	0.758294	0.820069	0.0209302	0.00991189	0.00312989	0.00675105	0.420849	0.004329	0.0100806	0.769231	0.857947	0.913721	0.89057	0.845455	0.00884956	0.465839	0.755965	0.774956	0.830508	0.921397	0.285281	0.908416	0.848715	0.660674	0.00656455	0.00631912	0.00457666	0.755622	0.829968	0.848985	0.745143	0.851638	0.0044484	0.0060015	0.00930233	0.00764331	0.412245	0.475728	0.0234834	0.252212	0.308943	0.838028	0.869223	0.772414	0.351282	0.00571429	0.140152	0.370787	0.232	0.49277	0.704082	0.0997506	0.586232	0.652174	0.427481	0.793893	0.429412	0.540897	0.0301255	0.305263	0.359833	0.682171	0.714022	0.847769	0.784563	0.585965	0.65	0.673367	0.897059	0.41457	0.792453	0.795455	0.316929	0.345114	0.00666667	0.0020284	0.0196078	0.816946	0.793765	0.600459	0.156328	0.0386266	0.666667	0.886792	0.791107	0.00538462	0.0481203	0.865052	0.019305	0.768824	0.820919	0.686869	0.18506	0.0231729	0.00914381	0.620451	0.818182	0.00528241	0.724427	0.651282	0.880396	0.753289	0.853492	0.812921	0.00317058	0.00591279	0.0031617	0.00283688	0.0106952	0.04467	0.00531209	0.0191638	0.00548509	0.691275	0.879808	0.316667	0.00489297	0.004329	0.00518135	0.0060437	0.0022779	0.926097	0.0126002	0.00993789	0	0.00547445	0.0024975	0.0121457	0.107981	0.00501504	0.00691776	0.00556586	0.00670841	0.405622	0.901478	0.00617761	0.0197368	0.686747	0.764384	0.725632	0.00517241	0.813375	0.850365	0.018617	0.0120482	0.00274348	0	0.898936	0.00628931	0.672897	0.810427	0.00628272	0.00571195	0	0.00318327	0.395349	0.0107422	0.00134409	0.814815	0.0343938	0.00654206	0.00319489	0.491285	0.261261	0.00461538	0.00676329	0.00486815	0.900415	0.787671	0.829694	0.0127479	0.00434311	0.772152	0.00464037	0.00601093	0.798936	0.00230592	0.517827	0.849224	0.00138793	0.0035461	0.319328	0.458299	0.894614	0.00242522	0.143828	0.00949668	0.0042337	0.593023	0.600583	0.825893	0.626728	0.774297	0.813592	0.867857	0.0722291	0.711268	0.834783	0.557155	0.666892	0.00579151	0.0085034	0.0083682	0.396318	0.00413413	0.849821	0.0345679	0.00318725	0.0134907	0.864542	0.0047619	0.00441059	0.00447928	0.862903	0.781893	0.727273	0.944444	0.00472973	0.0054757	0.00288184	0	0.567686	0.00444939	0.00268336	0.0142857	0.00863422	0.0030303	0.008	0.0898588	0.0622336	0.00792079	0.380488	0.00268456	0.00335852	0.00925926	0.00672834	0.0147213	0	0.00872093	0.00897098	0.0843373	0.00320513	0.00793651	0.0044603	0.00282486	0.018664	0.459091	0.00339559	0.00592417	0.73262	0.0107383	0.0046729	0.0057995	0.00377121	0.00769686	0.00677966	0.619835	0.767442	0.74269	0.00588235	0.00934579	0.754386	0.004914	0.00461302	0.00772201	0.873646	0.91875	0.880597	0.00625978	0.025	0.00726282	0.0109091	0.895833	0.917197	0.646388	0.766382	0.948571	0.0151995	0.00651997	0.00615114	0.00670323	0.0441347	0.654206	0.876812	0.743017	0.680147	0.647284	0.846336	0.57971	0.848341	0.774603	0.826415	0.510204	0.026455	0.00738751	0.585366	0.875	0.520408	0.892919	0.44765	0.00605327	0.00622776	0.00445765	0.00455581	0.571429	0.00457317	0.00475285	0.32197	0.00636943	0.393617	0.74833	0.729032	0.00582363	0.0062724	0.882653	0.00253165	0.00520156	0.00334448	0.961864	0.80094	0.00315457	0.0100313	0.00408163	0.12069	0.0291262	0.00289017	0.0737327	0.00595948	0.00817996	0.181818	0.851485	0.874539	0.941935	0.00550875	0.0945946	0.0187869	0.00315126	0.860034	0.615183	0.339286	0.00369822	0.0294985	0.640909	0.0467197	0.00308642	0.0213568	0.0978903	0.0192513	0.00812536	0.00665188	0.00536913	0.003125	0.00279018	0.016791	0.0217865	0.003663	0.294643	0.109756	0.00373367	0.00499584	0.00669216	0.00866551	0.904959	0.752212	0.151376	0.0828402	0.00530632	0	0.00438247	0.703704	0.256506	0.00526316	0.218579	0.00424178	0.0052417	0.00400641	0.00723141	0.872611	0.907895	0.00450197	0.0093633	0.105634	0.0733564	0.00487465	0.00360144	0.58498	0.0117122	0.628216	0.878549	0.0126227	0.00754717	0.00421053	0.00719055	0.0165138	0.0125549	0.0633484	0.00298954	0.867188	0.556213	0.00554939	0.266667	0.881209	0.175	0.0169492	0.00672834	0.00655542	0.00612245	0.752137	0.131959	0.0129786	0.00759494	0.735849	0.9	0.868509	0.843787	0.796804	0.548832	0.0163043	0.90796	0.00274725	0.0016909	0.00540316	0.00496278	0.014014	0.921316	0.0286738	0.0282318	0.00957996	0.44272	0.0132646	0.076332	0.532948	0.512712	0.23357	0.655502	0.023845	0.00452694	0.588303	0.00887199	0.0582742	0.00498753	0.00790349	0.568015	0.770563	0.00241935	0.847584	0.870968	0.55243	0.0625	0.663286	0.00269906	0.830601	0.00718391	0.00515464	0.00815661	0.293954	0.0858779	0.00677966	0.00327988	0.003663	0.727334	0.00920528	0.0316092	0	0.0071599	0.00405954	0.0275229	0.00213675	0.00522534	0.00724638	0.571106	0.499518	0.816327	0.928571	0.677686	0.010327	0	0.438596	0.93662	0.00393959	0.899329	0.919463	0.653846	0.00521437	0.00318471	0.00805369	0.00338983	0.00788382	0.00603942	0.008726	0.00523903	0.00376294	0.821918	0.00541516	0.827225	0.00677711	0.00477897	0.00540541	0.00522466	0.00287356	0.00456621	0.00516055	0.00331858	0.0034965	0.00575816	0.819079	0.585551	0.00396301	0.885312	0.00444006	0.0128977	0.852843	0.0043592	0.00440529	0.00516351	0.00993378	0.00967742	0.00507218	0.877349	0.412752	0.729551	0.430556	0.0453649	0.113475	0.900968	0.534672	0.00385356	0.0719258	0.701124	0.00639854	0.00508259	0.00575916	0.00763359	0.00662651	0.00389105	0.010453	0.769737	0.00213675	0.0038835	0.00258398	0.00482315	0.85	0.00703235	0.00302115	0.0153453	0.00671141	0.00648749	0.00270636	0.418726	0.55381	0.00664894	0.694215	0.872807	0.440828	0.932836	0.356201	0.00587248	0.0144928	0.00837989	0.0109649	0.628959	0.440594	0.00831025	0.676471	0.858527	0.373511	0.424487	0.767123	0.745318	0.0027416	0.00556586	0.0025974	0.00921659	0.027027	0.00641026	0.875159	0.0146138	0	0.00619469	0.884	0.895735	0.513699	0.880165	0.722656	0.0120968	0.605578	0.0322284	0.00811209	0.0630252	0.00443459	0.00680272	0.615094	0.723301	0.19	0.880329	0.803625	0.886957	0.667224	0.657931	0.105851	0.861011	0.42623	0.492754	0.0059727	0.00276243	0.464471	0.525773	0.0522822	0.0426357	0.0971479	0.0308219	0.371901	0.0994854	0.00996678	0.604618	0.0190476	0.816456	0.0159635	0.019516	0.571675	0.461538	0.360927	0.169087	0.0028169	0.00485437	0.639128	0.518939	0.633333	0.873646	0.888525	0.912596	0.264396	0.453469	0.0217102	0.0135387	0.00468384	0.012987	0.00577082	0.00232558	0.00156986	0.00513197	0.920213	0.0517986	0.00476365	0.00541738	0.00900901	0.0123903	0.00479616	0.00637755	0.598425	0.00982198	0.0190476	0.872881	0.892063	0.875	0.900553	0.00278552	0.0161787	0.00639386	0.00433526	0.00689655	0.0283834	0.00448143	0.00230415	0.00302343	0.0131291	0	0.0128079	0.0549363	0.0273973	0.071066	0.0400356	0.00674663	0.0720339	0.878307	0.561181	0.0136674	0.00867052	0.00851393	0.0103359	0.00890869	0.00996828	0.00645919	0.0038525	0.00537634	0.00991918	0.00397389	0.00746269	0.00875912	0.0112994	0.851824	0.858333	0.514245	0.012747	0.377622	0.0543006	0.00429923	0.00232883	0.00770599	0.00659755	0.00810373	0.00290416	0.879075	0.8	0.371936	0.441935	0.0135397	0.011335	0.0400501	0.0078329	0.45	0.00625355	0.878505	0.00890472	0.00522648	0.00649351	0.0165843	0.0078637	0.00678733	0.00656455	0.303571	0.00366032	0.0102389	0.00675676	0.873096	0.00381316	0.00813008	0.00397542	0.0564835	0.029798	0.00626305	0.00431034	0	0.00721421	0.517161	0.928412	0.00599401	0.00599829	0.00580341	0.00510576	0.00183655	0.00208986	0.07173	0.021327	0.749609	0.0182186	0.844156	0.0289937	0.0230947	0.649718	0.488784	0.00988593	0.0422265	0.736296	0.744939	0.00739744	0.00701139	0.0605208	0.125313	0.00644841	0.00170068	0.00519751	0.807124	0.00471976	0.00324939	0.00295276	0.0052356	0.345609	0.50607	0.00550614	0.00524934	0.00463883	0.00595829	0.00570613	0.00689655	0.920245	0.0562193	0.16877	0.0279871	0.00524246	0.00654818	0.90458	0.00917431	0.858814	0.00395257	0.00632911	0.00833333	0.00597372	0.00257954	0	0	0.0130293	0.0189189	0.0056701	0.263696	0.232119	0.00750188	0.00454545	0.00580833	0.370065	0.0543903	0.133603	0.0728477	0.0260736	0.464684	0.00966184	0.00569801	0.0200913	0.221198	0.0862069	0.0071048	0.00618557	0.110199	0.00221729	0.00437724	0.0151515	0.00416667	0.00378788	0.505241	0.00626566	0.25951	0.0102041	0.463038	0.0108608	0.26899	0.0187775	0.797333	0.478437	0.54659	0.536585	0.192308	0.658933	0.0140562	0.393443	0.00740741	0.0281501	0.00507614	0.315287	0.0202931	0.0167015	0.0387097	0.0078064	0.024	0.00325203	0.0057554	0.00514801	0.00330579	0.00225734	0.00704225	0.829365	0.878475	0.902121	0.804124	0.382716	0.603908	0.00462428	0.270725	0.674308	0.612264	0.00269833	0.00264201	0.878788	0.883968	0.872592	0.875938	0.898571	0.905764	0.8429	0.00585774	0.00481928	0.0158103	0.864679	0.934156	0.920889	0.659141	0.875886	0.796256	0.609982	0.866667	0.801676	0.00668151	0.563953	0.0130797	0.00583942	0.582353	0.0160142	0.821739	0.228487	0.608547	0.235696	0.404984	0.169506	0.654846	0.630081	0.53268	0.83956	0.00507849	0	0.00106838	0.797644	0.770106	0.0369458	0.758179	0.0677966	0.79021	0.923767	0.00248139	0.948187	0.00930665	0.00494723	0.00554288	0.0976018	0.275862	0.774005	0.838542	0.347826	0.853659	0.905109	0.0646388	0.281958	0.644142	0.610619	0.797297	0.00517891	0.0041806	0.00388727	0.00272109	0.00542495	0.00515464	0.0277778	0.608844	0.883318	0.791971	0.864407	0.876786	0.771851	0.870968	0.647929	0.127273	0.747519	0.802664	0.85173	0.761229	0.035025	0.215909	0.140973	0.0382369	0.00671642	0.88322	0.86965	0.640719	0.784076	0.355588	0.832594	0.877168	0.858779	0.016184	0.378698	0.218137	0.826446	0.846074	0.330729	0.767442	0.908451	0.810945	0.895161	0.888511	0.972093	0.855	0.940426	0.733129	0.761789	0.226307	0.0119403	0.00192957	0.842294	0.00583658	0.837004	0.868354	0.739362	0.892761	0.44127	0.948718	0.799087	0.0027894	0.00398406	0.756219	0.500931	0.729084	0.797178	0.375839	0.700279	0.885932	0.680851	0.549053	0.880952	0.200745	0.077551	0.870786	0.493602	0.552652	0.00130208	0.868098	0.00587741	0.00233918	0.00526662	0.73913	0.6	0.654867	0.2375	0.00807754	0.395597	0.508306	0.0218659	0.593569	0.904	0.876016	0.503794	0.00825309	0.0724947	0.0259366	0.387739	0.106227	0.258691	0.596078	0.0112782	0.873817	0.370855	0.729927	0.00748013	0.761218	0.385417	0.00829876	0.591928	0.819643	0.00268456	0.784644	0.785714	0.00392157	0.782609	0.00578035	0.0309051	0.795181	0.323232	0.644628	0.00842912	0.171613	0.589383	0.00670927	0.00744186	0.0251256	0.0058434	0.00705372	0.00954753	0.144304	0.00603401	0.557775	0.741259	0	0.00697799	0.236181	0.00863558	0.00740741	0.495238	0.00702459	0.831897	0.00925926	0.004329	0.879195	0.186275	0.275986	0.00632911	0.00467687	0.00743889	0.903047	0.719907	0.138528	0.40613	0.585331	0.0457967	0.779016	0.758087	0.904636	0.00513347	0.126667	0.00309917	0.00925926	0.00237304	0.886256	0.0016488	0.0343511	0.0434783	0.846154	0.809756	0.870317	0.38764	0.00535906	0.0010101	0.00527241	0.0633681	0.0620783	0.00670498	0.00691244	0.00574713	0.00378788	0.602273	0.00580833	0.921093	0.00238436	0.00348675	0.00813008	0.0050665	0.00512821	0.00880163	0.0100215	0.869198	0.849765	0.528796	0.920635	0.00746269	0.0198276	0.00766284	0.00882029	0	0.87251	0.0314961	0.0100756	0.02118	0.00545703	0.00743494	0.00265152	0.00883838	0.00380228	0.796266	0.7516	0.878247	0.00319361	0.00398142	0.00271003	0.003663	0.00388199	0.00763942	0.898876	0.793762	0.277408	0.0131926	0.0879581	0.0158888	0.0108696	0.175	0.755981	0.0510181	0.0143541	0.00733496	0.661417	0	0.00375117	0.00602813	0.7125	0.00144928	0.0502283	0.561678	0.00434783	0.00641026	0.0124378	0.0094086	0.00578512	0.0386364	0.00562588	0.0367876	0.652591	0.086758	0.00447154	0.00895934	0.0125483	0.036	0.0176991	0.00859845	0.734007	0.0259909	0.00638468	0.00359281	0.00466744	0.00734619	0.638462	0.00581395	0.659259	0.901515	0.764706	0.831461	0.838235	0.853741	0.829887	0.900566	0.811321	0.691358	0.00426136	0.00271186	0.812332	0.751763	0.00701139	0.00506757	0.00473934	0.0180505	0.00582336	0.101344	0.971751	0.912281	0.957627	0.00923077	0.00547345	0.0159959	0.00547089	0.00498546	0.0096463	0.00497512	0	0.449057	0.858478	0.785047	0.834559	0.00657895	0.00298063	0	0.0045819	0.00334896	0.0120627	0.0763359	0.00588235	0.00460564	0	0.884615	0.941748	0.0264201	0.00728988	0.00523013	0.00246305	0.817308	0.310345	0.757225	0.934783	0.39738	0.0166994	0.0252427	0.00813953	0	0.00456621	0.00705053	0.358634	0.227929	0.00666667	0.172986	0.18481	0.0872865	0.923077	0.367424	0.00348736	0.587629	0.735632	0.950704	0.541111	0.147887	0.640244	0.0125313	0.0149477	0.617021	0.926829	0.958904	0.381679	0.050505	0.875776	0.835294	0.927885	0.865546	0.893293	0.588469	0.816327	0.836338	0.100324	0.00165563	0.95279	0.876543	0.039548	0.0245232	0.0189076	0.225182	0.619048	0.651163	0.569966	0.51768	0	0.792308	0.0153061	0.00438596	0.0033195	0.0128041	0.00543478	0.569402	0.0209644	0.904255	0.84	0.0642857	0.357542	0.42446	0.947721	0.884615	0.178603	0.00685871	0.0050399	0.761644	0.76652	0.734266	0.8	0.857143	0.852941	0.742038	0.914286	0.358318	0.823028	0.840502	0.846995	0.740525	0.942623	0.810345	0.854118	0.816058	0.878981	0.808219	0.898734	0.757143	0.949438	0.452055	0.832853	0.65678	0.925054	0.953704	0.889007	0.00488145	0.701835	0.923398	0.536842	0.882466	0.274131	0.386164	0.55	0.570707	0.638298	0.597059	0.489899	0.506542	0.904221	0.0052161	0.00527983	0.54185	0.534884	0.38835	0.800995	0.672646	0.884211	0.829268	0.877273	0.716102	0.841492	0.378446	0.724518	0.732394	0.569231	0.758621	0.413586	0.607143	0.34806	0.00857143	0.554217	0.744966	0.00578704	0.763118	0.377358	0.886179	0.94382	0.815029	0.445844	0.376543	0.881443	0.8429	0.778894	0.666667	0.514815	0.821053	0.154011	0.8	0.827471	0.0643777	0.849658	0.492683	0.797872	0.88843	0.808149	0.878378	0.865979	0.859833	0.714286	0.788804	0.82716	0.846847	0.848485	0.793446	0.844086	0.889088	0.830882	0.858757	0.88	0.592949	0.862928	0.851648	0.874346	0.866667	0.783333	0.448029	0.903509	0.599398	0.0722892	0.0131579	0.638009	0.720994	0.880694	0.00600343	0.00531915	0.921053	0.00789474	0.00558436	0.00620068	0.91018	0.805762	0.887665	0.927059	0.887565	0.918807	0.770492	0.762677	0.804261	0.790843	0.84	0.865526	0.879211	0.844704	0.80677	0.845333	0.887608	0.841346	0.87636	0.856863	0.779661	0.821767	0.702538	0.772201	0.866966	0.840252	0.841282	0.336207	0.827869	0.745562	0.0232558	0.634731	0.281787	0.649718	0.343558	0.829571	0.729936	0.703196	0.672297	0.122081	0.0640582	0.252459	0.438095	0.66884	0.242206	0.354037	0.710692	0.657077	0.395122	0.24408	0.650966	0.699411	0.578829	0.108939	0.191489	0.76997	0.306736	0.75	0.257282	0.171159	0.284615	0.906897	0.233496	0.490494	0.589212	0.861465	0.262525	0.578588	0.597447	0.681287	0.354523	0.803371	0.476415	0.138756	0.572464	0.292237	0.626506	0.693219	0.301887	0.0454545	0.732165	0.34185	0.501681	0.742424	0.237864	0.285714	0.812849	0.945055	0.547739	0.821725	0.78843	0.552448	0.737892	0.782407	0.833863	0.467372	0.802469	0.156051	0.428571	0.825397	0	0.556892	0.541667	0.518816	0.649573	0.637555	0.62475	0.0299786	0.257525	0.828221	0.492582	0.286119	0.337687	0.714657	0.681115	0.764638	0.677083	0.725547	0.54728	0.52549	0.714421	0.767742	0.576407	0.232558	0.785765	0.82	0.800797	0.00502742	0.601739	0.0315269	0.565217	0.721212	0.88101	0.845506	0.926794	0.69914	0.85879	0.813953	0.00861794	0.849372	0.842161	0.645455	0.772775	0.566102	0.212524	0.076671	0.00612918	0.027349	0.00679502	0.673077	0.0404098	0.0587824	0.0674157	0.199357	0.754717	0.306773	0.651838	0.80207	0.912371	0.00408998	0.84375	0.853383	0.639004	0.392962	0.841808	0.528205	0.719388	0.539095	0.803186	0.703747	0.529412	0.765957	0.446003	0.84	0.525449	0.637532	0.853018	0.802967	0.78651	0.585627	0.0831498	0.235697	0.458182	0.783406	0.599278	0.768953	0.755274	0.559595	0.636316	0.729858	0.669211	0.610687	0.545455	0.342079	0.047482	0.413864	0.162893	0.00688976	0.272921	0.892811	0.822695	0.704036	0.872054	0.75	0.54023	0.691769	0.893233	0.76087	0.835878	0.822581	0.0102041	0.00540541	0.753086	0.74618	0.847162	0.661922	0.747012	0.00384615	0.578947	0.848	0.77638	0.786381	0.751337	0.811168	0.701917	0.673948	0.860232	0.849231	0.819243	0.819521	0.376252	0.687783	0.811853	0.78488	0.856481	0.604027	0.698376	0.87485	0.753086	0.793103	0.801394	0.814174	0.798402	0.840863	0.79029	0.839719	0.840703	0.834289	0.86215	0.853868	0.881176	0.888813	0.800425	0.799611	0.809122	0.816242	0.863946	0.866531	0.811618	0.852683	0.676012	0.757979	0.910256	0.929961	0.504862	0.177358	0.619501	0.77278	0.587204	0.197715	0.879104	0.462366	0.0129964	0.537223	0.772942	0.844173	0.9	0.0280837	0.0161812	0.167742	0.86444	0.629057	0.839874	0.790622	0.78836	0.869565	0.70418	0.778846	0.352135	0.884553	0.716679	0.0265306	0.00470488	0.01625	0.769634	0.00495238	0.0100756	0.885434	0.540052	0.870424	0.911786	0.83364	0.00483759	0.00870456	0.0848881	0.685259	0.915058	0.842829	0.725532	0.894737	0.902778	0.910714	0.657025	0.0322581	0.831913	0.793103	0.839667	0.0143369	0.00516648	0.0887902	0.0985916	0.0943135	0.0208877	0.436364	0.763066	0.00319744	0.104902	0.752239	0.519417	0.823864	0.904762	0.851613	0.742857	0.709315	0.771022	0.846088	0.812317	0.803116	0.764317	0.755031	0.803922	0.727453	0.80429	0.375377	0.575503	0.0431034	0.705528	0.731922	0.799878	0.851804	0.855263	0.904545	0.812686	0.744409	0.642076	0.831683	0.889688	0.00682012	0.0460317	0.45172	0.00215363	0.486806	0.816327	0.85122	0.451456	0.538235	0.0958029	0.0384216	0.280514	0.628125	0.887892	0.803419	0.723514	0.757212	0.828255	0.0250129	0.179655	0.517498	0.0114068	0.805471	0.809473	0.878419	0.736807	0.94958	0.0287918	0.441678	0.722992	0.30452	0.452381	0.0134086	0.0040107	0.0137268	0.941176	0.940626	0.593117	0.00459137	0.00253807	0.71051	0.547582	0.13241	0.660098	0.748325	0.801818	0.416162	0.92009	0.900662	0.862687	0.80334	0.676328	0.78628	0.789474	0.46	0.829545	0.786306	0.755017	0.0193299	0.623077	0.00454752	0.853881	0.879747	0.739583	0.482375	0.382166	0.0255249	0.0162413	0.00159236	0.823582	0.245283	0.420455	0.089611	0.195081	0.00677966	0.339142	0.921747	0.872324	0.909236	0.824934	0.89011	0.716323	0.602957	0.288636	0.915789	0.847222	0.79684	0.00438596	0.00987383	0.00454545	0.89071	0.766562	0.0130178	0.00352113	0.00674157	0.477966	0.493384	0.869048	0.718266	0.00611413	0.00909091	0.793313	0.604366	0.163823	0.03076	0.584009	0.435746	0.935897	0.0910448	0.812039	0.848631	0.00647249	0.814286	0.0530303	0.00529101	0.90942	0.717172	0.00367647	0.00483092	0.850252	0.638614	0.811715	0.757009	0.738003	0.750916	0.00171233	0.0110497	0.807692	0.674556	0.0120482	0.0941873	0.0549676	0.38206	0.003663	0.815029	0.0112782	0.666667	0.00578406	0.892704	0	0.841837	0.00694444	0.232019	0.00665779	0.00788357	0	0.887805	0.00578035	0.0040107	0.00622747	0	0.0109546	0.136808	0.0190964	0.00613497	0.00768386	0.0102302	0.869888	0.00335852	0.00530179	0.00859599	0.00376412	0.00685323	0.25	0.861224	0.698083	0.65411	0.818252	0.722222	0.81459	0.00424628	0.181818	0.606742	0.797452	0.390071	0.118211	0.85906	0.75571	0.00341686	0.00574713	0.00220022	0.775701	0.0077951	0.813839	0.741228	0.763285	0.822771	0.881448	0.842723	0.833689	0.893952	0.860982	0.88292	0.792261	0.982143	0.801449	0.00477454	0.00549725	0.868687	0.863158	0.0189076	0.752809	0.140221	0.194986	0.937008	0.0443131	0.1008	0.0131004	0.138175	0.538947	0.717466	0.00531144	0.917138	0.848665	0.825123	0.573034	0.00425532	0.845679	0.0234375	0.00898204	0.0025878	0.00598056	0.00668449	0.446602	0.0356893	0.00297619	0.845225	0.870748	0.00169014	0.00726744	0.00420389	0.00743494	0.0484713	0.0082397	0.00361011	0.00545289	0.00682471	0.00307692	0.00221729	0.0147059	0.310345	0.00738397	0.720613	0.00923483	0.00651042	0.780877	0.00258732	0.935606	0.0190637	0.014733	0.00655022	0.00427807	0.898178	0.0760369	0.823429	0.8125	0.878713	0.755848	0.7625	0.760033	0.00362976	0.00645161	0.0243902	0.765734	0.876863	0.920354	0.00839552	0.0687104	0.00530035	0.00499287	0.378092	0.658986	0.0146628	0.00578778	0.00677291	0.908533	0.9	0.00437956	0.0294118	0.792657	0.61442	0.650553	0.354839	0.19797	0.695087	0.419075	0.59319	0.406114	0.43759	0.535141	0.296449	0.233372	0.475091	0.539427	0.326761	0.52381	0.414239	0.5	0.371429	0.535124	0.00627178	0.0160494	0.47619	0.33119	0.58898	0.533333	0.595588	0.0217234	0.587317	0.330595	0.130663	0.29947	0.883212	0.867257	0.827338	0.213228	0.00387222	0.747036	0.0124138	0.0358362	0.833898	0.527778	0.490511	0.0191513	0.0208202	0.0146905	0.146714	0.0252788	0.367454	0.89196	0.728346	0.770492	0.318182	0.2605	0.513514	0.470914	0.00709449	0.0033389	0.384615	0.898618	0.00775194	0.00545384	0.0129199	0.646259	0.0842311	0.00900901	0.104494	0.461988	0.775556	0.582278	0.746753	0.635487	0.847584	0.809061	0.778788	0.549199	0.728972	0.797153	0.0273224	0.190244	0.0106816	0.0148148	0.277154	0.366197	0.00870196	0.668288	0.45738	0.00587544	0.847087	0.825472	0.889279	0.824615	0.895928	0.87619	0.00743746	0.00508906	0.270171	0.0665323	0.00968992	0.00986193	0.00797267	0.141215	0.416131	0.00235018	0.00485201	0.00152207	0.00815494	0	0.872611	0.00586756	0.00928382	0.00598802	0.034375	0.487395	0.00483559	0.00391389	0	0.00585284	0.0078534	0.149381	0.193061	0.705747	0.84608	0.511041	0.00734214	0.0013986	0.740506	0.837838	0.804565	0.0373863	0.00809419	0.00535714	0.0135747	0	0.00389105	0.87875	0.845313	0.827697	0.00952381	0.339498	0.0504587	0.141278	0.00701919	0.015625	0.0209945	0.0112289	0.842541	0.00831486	0.00372024	0.0344828	0.00921053	0.0023068	0.0062273	0.00235294	0.00609756	0.00690131	0.0128205	0.00633756	0.259298	0.0157676	0.00782998	0.0166852	0.00695187	0.00502934	0.0047043	0.369815	0.0110497	0.146992	0.747581	0.812386	0.672646	0.00226347	0.00322841	0.00704935	0.848508	0.00640114	0.00967262	0.00702028	0.709277	0.638835	0.545082	0.0184984	0.00357508	0	0.0117855	0.00625	0	0.507246	0.006	0.00727399	0.0232039	0.00445293	0.00225056	0.00963524	0.0111732	0.00099108	0.793037	0.00330852	0.0109971	0.004329	0.00539811	0	0.00509338	0.00987224	0.0072381	0.0523139	0.541078	0.696774	0.39485	0.00539707	0.00901917	0.0041841	0.00440529	0.003125	0.869888	0.00325733	0.00262123	0.00764526	0.839028	0.00664452	0.00540541	0.00830368	0.00297619	0.66362	0.866973	0.00680603	0.00248756	0.0037831	0.336	0.00574713	0.874794	0.818815	0.0296684	0.0204082	0.00348432	0.00760456	0.00509461	0.407843	0.00766284	0.619154	0.746269	0.625	0.810771	0.922259	0.824151	0.797992	0.00249377	0.012766	0.805031	0.00516529	0.00607903	0.00907912	0.947785	0.00420698	0.00307692	0.907692	0.872671	0.0359572	0.535959	0.567474	0.585266	0.489933	0.641458	0.0119318	0.819341	0.0642674	0.0411985	0.0077821	0.0205357	0.0182648	0.093709	0.0115783	0.0128205	0.0188909	0.816993	0.00430464	0.00723712	0.0098912	0.00553042	0.00804543	0.00245098	0.00976562	0.00610501	0.00910194	0.00660451	0.134694	0.0753086	0.0555556	0.0247525	0.00620567	0.00378501	0.00389864	0.00332889	0.00496853	0.00686499	0.00450045	0.00664452	0.0187861	0.0128458	0.00881057	0.907285	0.00617284	0.00244648	0.00533903	0.00480307	0.00249377	0.00537841	0.953125	0.00806452	0.00601456	0.0290456	0.0163743	0.0135747	0	0.0400271	0.808743	0.0384615	0.916667	0.00578704	0.0538244	0.00331126	0.0103093	0.0040678	0.00608519	0.447242	0.0152566	0.0069735	0.0124196	0.0140909	0.0464684	0.491228	0.518987	0.0010005	0.168605	0.549114	0.579909	0.0106717	0.00902778	0.00590667	0.00569801	0.181149	0.0530973	0.0156076	0.00835509	0.00411523	0.00279525	0.389105	0.00294985	0.0075188	0.00399113	0.00334448	0.0283019	0.017316	0.111765	0.00790514	0.00394011	0.841935	0.0323326	0.0143443	0.720395	0.00605327	0.0059761	0.034375	0.00449326	0.19489	0.119384	0.316239	0.00567644	0.121681	0.316372	0.875937	0.589595	0.00294985	0.0106952	0.00158983	0.00516963	0.00630418	0.246287	0.123003	0.536232	0.0504045	0.00366468	0.17207	0.00687548	0.0047619	0.00801749	0.0142993	0.0327056	0.447222	0.653659	0.811813	0.923599	0.189571	0.858072	0.875136	0.629787	0.098402	0.887324	0.0986733	0.792545	0.709294	0.570352	0.760593	0.800885	0.86799	0.854743	0.183736	0.00841584	0.00782779	0.011814	0.536052	0.469858	0.723552	0.00898652	0.0366667	0.110132	0.0789474	0.0135501	0.00895804	0.00655308	0.0270042	0.046867	0.0482509	0.0395634	0.0077837	0.0345727	0.0106707	0.0376884	0.0530303	0.106984	0.101176	0.0231884	0.00878049	0.00742207	0.0294118	0.293103	0.457706	0.521552	0.630752	0.649452	0.579288	0.225191	0.266234	0.0250321	0.0141667	0.596154	0.760082	0.566502	0.496504	0.0253233	0.00814332	0.109705	0.55168	0.0479574	0.122677	0.238806	0.39726	0.0581583	0.231672	0.019424	0.0676533	0.680233	0.00462671	0.773743	0.850539	0.547107	0.0510367	0.00195695	0.00673023	0.789298	0.598517	0.0146711	0.0876052	0.0202585	0.794578	0.879235	0.613265	0.532344	0.00516944	0.00387973	0.0186999	0.781915	0.686275	0.874074	0.424069	0.582633	0.834091	0	0.0384615	0.304965	0.193133	0.75	0.908163	0.848882	0.900546	0.876923	0.00243506	0.0128205	0.178571	0.0231135	0.0250784	0.00489237	0.0348525	0.337449	0.881279	0.904994	0.0810811	0.273519	0.54388	0.237179	0.84296	0.0404984	0.83908	0.396491	0.890625	0.746835	0.229844	0.816092	0.854864	0.614815	0.0160067	0.0075188	0.250564	0.806691	0.00675676	0.937888	0.863698	0.00198413	0.653123	0.915365	0.847222	0.899777	0.90301	0.940171	0.935252	0.865306	0.519481	0.409091	0.0061287	0.782573	0.427119	0.00557103	0.00829876	0.0126084	0.00336134	0.942387	0.878453	0.688022	0.772487	0.727679	0.00366032	0.00570539	0.0075188	0.00437376	0.0042508	0.709779	0.166667	0.893216	0.933333	0.777778	0.00421941	0.794985	0.00207469	0.800211	0.233129	0.0368272	0.269027	0.824701	0.209479	0.0156716	0.2493	0.784404	0.603896	0.136069	0.343023	0.910284	0.742149	0.859558	0.872881	0.773774	0.888889	0.70979	0.84	0.553846	0.0286845	0.0147929	0.81	0.014197	0.811354	0.832	0.253247	0.925676	0.843606	0.713626	0.00141443	0.583333	0.892442	0.00410678	0.00409417	0.796253	0.308176	0.0166667	0.0075188	0.904523	0.443314	0.919028	0.00394089	0.881757	0.834423	0.938144	0.00316456	0.86544	0.731132	0.854103	0.855422	0.30292	0.0761905	0.137255	0.677083	0.492537	0.184615	0.00884956	0.294872	0.121547	0.303797	0.481283	0.706914	0.741187	0.639456	0.764298	0.342792	0.711601	0.78458	0.747331	0.875346	0.743169	0.769737	0.456853	0.488857	0.344538	0.870201	0.862903	0.755896	0.308442	0.401926	0.491892	0.463863	0.352459	0.454545	0.48913	0.166078	0.0857143	0.903614	0.0188341	0.00890585	0	0.926151	0.811404	0.00662983	0.00594648	0.789313	0.807836	0.0056444	0.00148368	0.428709	0.644592	0.832636	0.692308	0.371134	0.6875	0.708333	0.645485	0.00570033	0.785714	0.00639854	0.00434216	0.0106562	0.00796813	0.634315	0.0205105	0.0105342	0.145455	0.715556	0.498516	0.0489426	0.00142045	0.680723	0.470238	0.672269	0.898058	0.765133	0.754513	0.755682	0.510309	0.754098	0.720327	0.803828	0.619048	0.658537	0.768362	0.271429	0.00582627	0.733871	0.780062	0.806584	0.879195	0.85917	0.802974	0.826667	0.786139	0.79562	0.855678	0.881657	0.782281	0.642857	0.8	0.0894708	0.674569	0.562008	0.12766	0.777778	0.925926	0.909091	0.704724	0.522491	0.0547196	0.00520833	0.798077	0.0144404	0.869281	0.777117	0.402439	0.383107	0.862275	0.873288	0.741497	0.764563	0.685039	0.0140296	0.634101	0.701695	0.815951	0.859259	0.777397	0.0125313	0.011976	0.0198413	0.0031211	0.139535	0.330097	0.728682	0.0026455	0.769231	0.773632	0.00472255	0.938053	0.019287	0.76412	0.00297619	0.00387347	0.00635838	0	0.0134078	0.00500357	0.0111732	0.841652	0.848577	0.00439319	0.781137	0.00510204	0.205546	0.830508	0.016129	0.84438	0.00446247	0.00753546	0.0261194	0.902778	0.00487211	0.0137615	0.0181253	0.00570885	0.00508044	0.798742	0.0810345	0.232156	0.124514	0.887454	0.673913	0.553681	0.807588	0.634021	0.823448	0.064117	0.808399	0.761538	0.109319	0.226087	0.817073	0.742718	0.836066	0.636111	0.597403	0.670588	0.00963597	0.112903	0.839895	0.729592	0.0150565	0.127273	0.00165563	0.0208681	0.00761697	0.0072	0.61924	0.0117188	0.0263459	0.00787402	0.013805	0.0129534	0.194921	0.213953	0.557927	0.912844	0.840491	0.808612	0.0273973	0.68595	0.75	0.769444	0.00627178	0.7109	0.0136054	0.0169173	0.0326797	0.0932643	0.895899	0.799035	0.423387	0.525912	0.6875	0.742729	0.0448343	0.582524	0.0144404	0.655564	0.515427	0.502591	0.849057	0.583501	0.664547	0.777	0.0141576	0.0103751	0.0381098	0.693157	0.677083	0.204225	0.260234	0.649327	0.252616	0.568761	0.343348	0.137218	0.304762	0.789926	0.645527	0.524324	0.417391	0.0268166	0.700713	0.0306748	0.00297619	0.498638	0.810538	0.836334	0.534483	0.424069	0.713355	0.587054	0.678571	0.819843	0.780645	0.959064	0.0193498	0.0061082	0.0218579	0.789757	0.920502	0.945055	0.00462535	0.0111111	0.923077	0.671942	0.70922	0.584677	0.241617	0.205128	0.00991326	0.803487	0.831731	0.00517331	0.737201	0.820513	0.688581	0.659341	0.261391	0.0446927	0.00597015	0.77037	0.753846	0.721334	0.388339	0.702044	0.660295	0.504184	0.207436	0.426412	0.689537	0.710744	0.00276052	0.0394737	0.0127796	0.00381437	0.78507	0.900952	0.734991	0.237624	0.822034	0.832258	0.606618	0.510549	0.524034	0.733333	0.504739	0.632703	0.390818	0.00519481	0.492857	0.00948767	0	0.854545	0.840785	0.829736	0.757532	0.770642	0.580584	0.856049	0.6	0.455038	0.81886	0.192	0.261242	0.0357995	0.041543	0.82147	0.782654	0.818548	0.682621	0.754454	0.722222	0.773422	0.660027	0.236842	0.50838	0.756494	0.229021	0.459596	0.501131	0.368159	0.430788	0.0273109	0.124183	0.0790323	0.074266	0.44702	0.5	0.457474	0.621229	0.611718	0.536145	0.889306	0.607803	0.751914	0.217195	0.43457	0.4	0.471545	0.393782	0.38367	0.547697	0.470588	0.335123	0.498599	0.505263	0.49965	0.353448	0.583893	0.455385	0.46978	0.905063	0.29638	0.610465	0.698983	0.0404923	0.0067659	0.00548697	0.007431	0.0238353	0.859574	0.00811124	0.00526103	0.00479721	0.0021322	0.00641437	0.00843558	0.00588668	0.00865385	0.0114236	0.00399315	0.00401606	0.00602575	0.0139442	0.0382082	0.00223547	0.00761035	0.0031881	0.911043	0.00556586	0.00490798	0.0156863	0.241935	0.00500939	0.00326584	0.00383037	0.00484496	0.0412979	0.0149733	0.0110497	0.0182808	0.40167	0.308333	0.165758	0.627603	0.00469729	0.0104843	0.466749	0	0.728643	0.564103	0.626822	0.872549	0.00517598	0.886305	0.871287	0.804348	0.491018	0.846041	0.921569	0.0031746	0.518223	0.699842	0.678125	0.0428082	0.0210337	0.748837	0.455142	0.615385	0.683333	0.00333333	0.697337	0.212441	0.0633694	0.10262	0.00987602	0.0500491	0.452756	0.00837321	0.917293	0.00396825	0.00714711	0.00764951	0.00917431	0.00680851	0.400593	0.33677	0.0100671	0.875912	0.836653	0.818681	0.0057652	0.00493218	0.00546235	0.884298	0.783237	0.714286	0.865337	0.551201	0.604878	0.0186005	0.00644864	0.00684932	0.0110935	0.014187	0.0044531	0.00408163	0.0070713	0.00588235	0.627803	0.00170503	0.00295203	0.077044	0.0114025	0.821739	0.68617	0.344262	0.015444	0.0666667	0.00388601	0.00531915	0.00653595	0.880597	0.00514139	0.00224215	0.00649734	0.958678	0.713115	0.00787402	0.00955794	0.0068415	0.00533333	0.00511152	0.242888	0.0375857	0.679045	0.00717703	0.00769513	0.00140845	0.00687373	0.00204499	0.256785	0.00996377	0.90678	0.870798	0.00713386	0.0173797	0.184808	0.885154	0.872958	0.915452	0.00486618	0.796854	0.00522345	0.00658683	0.00780142	0.016138	0.0132275	0.557789	0.835646	0.868421	0.119565	0.638342	0.229851	0.832298	0.696246	0.0063857	0.834646	0.126455	0.00837404	0.00813008	0.0101089	0.00305998	0.0221239	0.703039	0.887037	0.942529	0.615385	0.550905	0.743842	0.76754	0.79257	0.728395	0.00758397	0.0071599	0.0310651	0.825698	0.781179	0.684049	0.620934	0.766074	0.0126582	0.00531401	0.00162602	0.696335	0.00637312	0.00151745	0.00587607	0.00137174	0.889655	0.361502	0.338462	0.259259	0.355932	0.0136646	0.825776	0.741866	0.254902	0.00558659	0.638037	0.495495	0.847411	0.917955	0.873188	0.845659	0.932203	0.87338	0.863603	0.893773	0.90925	0.835583	0.865724	0.815476	0.291747	0.707317	0.626728	0.00371747	0.0064	0.00141643	0.00647733	0.863962	0.738235	0.0746269	0.00556439	0.869245	0.744094	0.682008	0.561905	0.672378	0.617219	0.00706964	0.707317	0.00227273	0.452648	0.82	0.592525	0.734908	0.593103	0.835897	0.84264	0.00532978	0.851351	0.780381	0.32733	0.00642711	0.803653	0.00725953	0.116719	0.866953	0.882915	0.809524	0.61878	0.256711	0.659066	0.707865	0.829412	0.910334	0.654105	0.395894	0.722772	0.853261	0.280899	0.665	0.855547	0.822198	0.844641	0.288344	0.35082	0.178845	0.00505282	0.0472713	0.655462	0.00408998	0.0115926	0.00640439	0.00424178	0	0.00362319	0.36646	0.00539707	0.00566943	0.892567	0.855564	0.453695	0.834669	0.887097	0.732727	0.00169779	0.884984	0.297842	0.00740741	0.911357	0.133333	0.770642	0.120457	0.0588813	0.390244	0.861401	0.593023	0.448485	0.282723	0.854286	0.563691	0.742087	0.529674	0.377451	0.765957	0.181818	0.512456	0.00285714	0.893004	0.861398	0.885626	0.0050396	0.238974	0.00412159	0.00678733	0.0057554	0.00895037	0.00847458	0.912281	0.927136	0.827684	0.438114	0.00515021	0.681227	0.0082713	0.789883	0.917305	0.00398406	0.782477	0.00564972	0.00745342	0.0827068	0.00248139	0.00556931	0.00388853	0	0.00334572	0.00645161	0.00565327	0.00459318	0.125166	0.174965	0.828571	0.563284	0.904762	0.0419426	0.0208333	0.951923	0.00747508	0.00617761	0.00850159	0.352174	0.819974	0.752066	0.916667	0.55817	0.537445	0.00887574	0.00583658	0.00557967	0.00539811	0.0041543	0.00529101	0.00393185	0.00632911	0.00743889	0.771242	0.00328162	0.608333	0.824185	0.706208	0.603834	0.00193424	0	0.00338983	0.00922819	0.00752909	0.41028	0.871324	0.00564972	0.00635593	0.00455754	0.00676692	0.0169492	0.00331858	0.00616016	0.00535714	0.00291886	0.368421	0.00427168	0.00597015	0.00417246	0.0074791	0.00703125	0.00867679	0.00618557	0.0324074	0.530172	0.245977	0.292	0.00685323	0.00280426	0.00456919	0.857988	0.00368732	0.379475	0.329114	0.0556962	0.0130168	0.0258621	0.0179704	0.0530973	0.772973	0.712329	0.00516351	0.0219058	0.00798176	0.624332	0.00404858	0.00609343	0.00334821	0.00638686	0.00625733	0.00457404	0.00587544	0.00369686	0.00367647	0.00338553	0.00740741	0.545534	0.01983	0.00718016	0.301242	0.0123928	0.0055336	0.00862069	0.00333651	0.0049433	0.00375822	0.00497203	0.0059657	0.909471	0.00854701	0.0167785	0.892072	0.955556	0.533528	0.888889	0.632242	0.00370828	0.00913242	0.900134	0.883636	0.00438116	0.658065	0.888112	0.748052	0.00358423	0.00510204	0.0151921	0.0722433	0.015873	0.0391566	0.0157044	0.182213	0.0900901	0.0352734	0.0135135	0.779503	0.00322581	0.00518135	0.00509165	0.00405885	0.00679245	0.02	0.00655499	0.00347222	0.0042508	0.00518583	0.364432	0.886128	0.703704	0.843049	0.789954	0.915827	0.665462	0.00537057	0.00445434	0.00798526	0.0408163	0.00614251	0.00250104	0	0.831858	0.0129032	0.852198	0.770393	0.244898	0.311594	0.69375	0.00530973	0.00118765	0.758454	0.00473653	0.0297436	0.729965	0.77656	0.542398	0.86294	0.893645	0.280453	0.811159	0.00631712	0.918367	0.00509338	0.792952	0.805333	0.00591133	0.226493	0.111466	0.0474849	0.0231729	0.00403226	0.00544366	0.12693	0.290043	0.922535	0.00936768	0.171429	0.00634249	0.928571	0.132492	0.278571	0.461538	0.0934579	0.0199115	0.792867	0.665072	0.796178	0	0.660598	0.879121	0.00380469	0.307339	0.773006	0.808081	0.0208411	0.75	0.832432	0.77474	0.526119	0.357678	0.575972	0.386935	0.635879	0.274809	0.303738	0.502852	0.900735	0.733459	0.749636	0.58371	0.819164	0.690965	0.762376	0.702634	0.587776	0.26	0.179551	0.392505	0.823362	0.923518	0.704289	0.709382	0.829897	0.756	0.83426	0.660891	0.757218	0.550832	0.611208	0.569378	0.486381	0.432675	0.497543	0.384715	0.82	0.644737	0.17284	0.510815	0.47027	0.544715	0.666667	0.626243	0.464286	0.525373	0.575572	0.0612245	0.858442	0.829165	0.0141176	0.451613	0.878049	0.00885827	0.00706991	0.703344	0.0131579	0.755376	0.821782	0.592593	0.862205	0.863753	0.00834598	0.857868	0.275	0.0168691	0.0146739	0.00861574	0.00723066	0.0324324	0.028128	0.818519	0.860566	0.0063358	0.842105	0.823661	0.00556174	0.00552792	0.0123944	0.00336984	0.881406	0.916473	0.884013	0.0600522	0.0349806	0.0119537	0.00598086	0.00316456	0.145455	0.183529	0.931116	0.876812	0.232653	0.850746	0.00900901	0.699634	0.837811	0.00621762	0.884477	0.928571	0.0101215	0.00487805	0.00824176	0.00570125	0.00738916	0.0064257	0.916187	0.90731	0.758861	0.0091631	0	0.00576369	0.572222	0.831933	0.89115	0.845361	0.00389105	0.89697	0.0121951	0.927492	0.860504	0.903877	0.00515796	0.0427286	0.00765027	0.0161435	0.870934	0.886719	0.00410678	0.434409	0.833449	0.825915	0.834646	0.714423	0.656489	0.00605449	0.24	0.00248139	0.00617284	0.784534	0.88491	0.901887	0.906876	0.910615	0.00892857	0.893142	0.282828	0.177945	0.902622	0.824219	0.869565	0.726293	0.832	0.905263	0.893643	0.00390625	0.889908	0.0714286	0.517824	0.00730816	0.358974	0.15	0.776498	0	0.113402	0.764113	0.425414	0.0349051	0.855172	0.903226	0.861856	0.745794	0.00668151	0.00226501	0.787879	0.70194	0.611511	0.574586	0.0109336	0.122581	0.431849	0.362637	0.847368	0.0113065	0.810811	0.00890208	0.00582242	0.117647	0.00304692	0.424739	0.858333	0.00489596	0.00660689	0.0120275	0.771654	0.641732	0.440298	0.521922	0.0455446	0.866667	0.200169	0.571511	0.346939	0.879218	0.0362448	0.00925926	0.00923788	0.465894	0.0446328	0.042292	0.429412	0.880637	0.00692841	0.419753	0.909836	0.102758	0.0247469	0.0493381	0.0356394	0.0144928	0.0179574	0.538244	0.72043	0.818182	0.695853	0.604006	0.00392157	0.167308	0.30303	0.0131761	0.00578752	0.0212625	0.0208117	0.533442	0.412451	0.005997	0.773364	0.868	0.806061	0.301226	0.00951249	0.0121581	0.775194	0.806202	0.463068	0.213542	0.369231	0.492958	0.910828	0.923077	0.286136	0.615894	0.887409	0.004914	0.00393959	0.00355872	0.898917	0	0.0703667	0.705215	0.2975	0.801361	0.776344	0.00333333	0.326284	0.012	0.78022	0.275229	0.811024	0.8949	0.689855	0.00361337	0.00813008	0.0017762	0.10101	0.204641	0.00793651	0.00824742	0.00444884	0.00844704	0.425287	0.00399202	0.00582751	0.00139276	0.0228311	0.0487658	0.0044287	0.813008	0.670127	0.603325	0.951219	0.00427019	0.00337268	0.00172414	0.0054816	0.0071599	0.414306	0.169231	0.00384911	0.0100604	0.00479616	0.819876	0.00667939	0.00424028	0.0091954	0.00425834	0.00791855	0.00449438	0.0061674	0.00755668	0.906433	0.00504626	0.00340136	0.929907	0.00731707	0.0161638	0.00931677	0.00631681	0.0115761	0.00246002	0.00144092	0.0029098	0.00372787	0.273252	0.3663	0.378543	0.0393701	0.0100223	0.891165	0.858896	0.895855	0.886128	0.890386	0.891247	0.683871	0.00354925	0	0.0125885	0.00501543	0.0118407	0.9125	0.904762	0.874867	0.0142672	0.00350877	0.109827	0.023919	0.0124611	0.0318471	0.0186418	0.00320513	0.0530612	0.879518	0.733553	0.530973	0.8375	0.0043956	0.752239	0.482659	0.0104962	0.00408163	0.00321199	0.0067659	0.00375587	0.85607	0.859504	0.905579	0.524823	0.62963	0.947964	0.889881	0.914286	0.00873362	0.0142276	0.151079	0.604069	0.00988142	0.843672	0.858859	0.81141	0.65725	0.668213	0.80774	0.805439	0.850299	0.875632	0.515679	0.270968	0.480836	0.564176	0.540373	0.619543	0.530201	0.46837	0.58656	0.42029	0.00798176	0.841004	0.356948	0.437262	0.713043	0.838677	0.867076	0.370656	0.692308	0.46426	0.482651	0.515152	0.45799	0.50631	0.28626	0.0155388	0.873134	0.585859	0.616505	0.835052	0.570136	0.497238	0.926316	0.213531	0.273756	0.601626	0.695906	0.340254	0.474412	0.401332	0.441529	0.519853	0.368703	0.410233	0.498113	0.215	0.574244	0.451433	0.597276	0.463122	0.481203	0.673481	0.842315	0.748503	0.809176	0.771871	0.788854	0.791868	0.826261	0.804284	0.814634	0.365019	0.190551	0.776398	0.446499	0.471564	0.643781	0.486974	0.284447	0.350404	0.185886	0.295652	0.409396	0.266272	0.481944	0.472536	0.384075	0.538674	0.451705	0.368421	0.422708	0.383012	0.388943	0.536866	0.693878	0.319328	0.274809	0.431709	0.519197	0.446309	0.28019	0.486726	0.439189	0.435	0.584158	0.245342	0.523013	0.399816	0.426104	0.365303	0.29976	0.903704	0.00797448	0.0168895	0.02267	0.14741	0.236559	0.479283	0.414815	0.566265	0.590012	0.587613	0.567138	0.498164	0.380723	0.687023	0.540262	0.311688	0.606965	0.385965	0.528169	0.300546	0.0162866	0	0.552795	0.599585	0.5	0.468282	0.467347	0.236111	0.0149524	0.59465	0.652568	0.42668	0.746046	0.876812	0.816667	0.700375	0.928571	0.165333	0.828464	0.810949	0.686661	0.858824	0.76087	0.840259	0.516129	0.89396	0.604414	0.150602	0.897833	0.850318	0.762215	0.184713	0.549451	0.183267	0.365517	0.773845	0.846316	0.287037	0.811765	0.252874	0.733871	0.775862	0.576764	0.338323	0.406863	0.238678	0.443966	0.37365	0.168421	0.52253	0.114286	0.331429	0.259615	0.734568	0.825549	0.878205	0.0131579	0.561702	0.0121766	0.869388	0.446565	0.827586	0.117647	0.198198	0.340336	0.736842	0.395282	0.732639	0.831276	0.46729	0.540541	0.547038	0.778986	0.65	0.794203	0.695349	0.6	0.6	0.624448	0.681704	0.0452675	0.464151	0.527344	0.942529	0.037037	0.914062	0.872517	0.843373	0.859671	0.885813	0.411765	0.897579	0.827273	0.190476	0.840909	0.909774	0.533019	0.878641	0.753165	0.823529	0.672131	0.540034	0.530454	0.195251	0.903346	0.476786	0.889831	0.0233427	0.0180505	0.72605	0.900826	0.0033557	0.828125	0.560127	0.899471	0.916968	0.00350877	0.917073	0.00911854	0.00722733	0	0.105556	0.939394	0.856557	0.521978	0.25	0.0313698	0.00813284	0.00503525	0.886228	0.176259	0.248175	0.834646	0.0100798	0.724444	0.503201	0.651376	0.89726	0.658291	0.835694	0.0187354	0.00534759	0.00541712	0.861835	0.746296	0.278947	0.854651	0.749271	0.744136	0.040404	0.765487	0.774869	0.251429	0.850144	0.8379	0.726979	0.690217	0.664948	0.739496	0.8	0.869927	0.855019	0.501449	0.082148	0.0518909	0.681818	0.67	0.016129	0.395349	0.921053	0.874346	0.0288714	0.0779944	0.0895141	0.570093	0.89008	0.867704	0.717742	0.627409	0.983333	0.831325	0.88973	0.58371	0.551867	0.700389	0.564444	0.0468085	0.216667	0.774038	0.00740466	0.00320924	0.00490998	0.00639819	0.811836	0.00899382	0.00580552	0.0054678	0.653333	0.639368	0.732824	0.00679942	0.00382044	0.0206948	0.0149673	0.090379	0.0159787	0.668605	0.553484	0.534535	0.00612662	0.0173536	0.00375	0.00884211	0.00594884	0.858156	0.00772376	0.00404858	0.105827	0.00482315	0.00966495	0.832215	0.568182	0.171728	0.840125	0.00373134	0.529284	0.0258216	0.009319	0.00579151	0.0183267	0.856589	0.693182	0.862319	0.831836	0.895349	0.93038	0.899698	0.597403	0.854749	0.803448	0.737226	0.849057	0.726236	0.622074	0.86952	0.742857	0.633333	0.0033557	0	0.00269542	0.737143	0.0060241	0.0082397	0.0469697	0.00441176	0.940351	0.847059	0.897541	0.747899	0.275229	0.871046	0.157895	0.00415225	0.043672	0.693612	0.829016	0.759375	0.577778	0.495495	0.0144928	0.941909	0	0.00302725	0.00761615	0.00495595	0.0645793	0.00733048	0.00706298	0	0.118765	0.00437158	0.00277393	0.00702576	0.00365408	0.0037594	0.869369	0.945055	0.0326797	0.0507706	0.0196891	0.117647	0.918	0.010989	0.853688	0.00328827	0.0074001	0.0107914	0.589286	0.223881	0.855882	0.00849421	0.00597152	0.00315209	0.115183	0.805656	0.619705	0.0196937	0.00437445	0.748503	0.0030722	0.00702741	0.0026455	0.886179	0.00894454	0.580699	0.0137904	0.156129	0.00291121	0.00568182	0.00785714	0.00415628	0.00856164	0.007	0.870466	0.799523	0.00668003	0.00457928	0.00613497	0.0162162	0.55287	0.0040016	0.00240385	0.00733138	0.00509461	0.0096463	0.00267523	0.00681818	0.552846	0	0.00466472	0.00598802	0.817204	0.213768	0.0288568	0.00141044	0.00344116	0.949045	0.00816326	0.00527241	0.0669993	0.00344828	0.765217	0.173333	0.00512582	0.0791111	0.00708502	0.00537057	0.0102708	0.00232558	0.00797267	0.004375	0.151316	0.00429553	0.00651042	0.0026738	0.851429	0.787755	0.902527	0.602128	0.934498	0.00661704	0.809172	0.00530223	0.00382166	0.00448431	0.00249377	0.00943841	0.018797	0.00856955	0.00634921	0.00782881	0.912646	0.921739	0.00503291	0.005996	0.00551081	0.0189155	0.0146341	0.00628931	0.00391517	0.00443656	0.00466472	0.0051656	0.00460829	0.00470711	0.151451	0.00732936	0.00397797	0.586716	0.00729217	0.00764088	0.2575	0.395122	0.0325679	0.00893237	0.0566392	0.0177612	0.881757	0.0197368	0.0045977	0.0626003	0.00581771	0.0217391	0.00839695	0.00547695	0.0070922	0.248615	0.78806	0	0.914286	0.747664	0.00750375	0.149485	0.633401	0.5	0.0264201	0.436131	0.0204082	0.0227525	0.00744048	0.00552486	0.953757	0.692308	0.00899101	0.00929487	0.00410004	0.984674	0.393154	0.758621	0.00442478	0.00594884	0.00816326	0.0076	0.00414446	0.57874	0.00590551	0	0.730512	0.82377	0.00745257	0.008	0.283828	0.489775	0.00788584	0.00506073	0.635468	0.00576784	0.00438449	0.0104167	0.568898	0.00778547	0.532067	0.0186916	0.100796	0.00947075	0.0163812	0.0232558	0.00212917	0.00818331	0.00852459	0.00502513	0.00442478	0.785872	0.00224719	0.00325733	0	0.00411734	0.845161	0.00141844	0.119632	0.0555556	0.338462	0.0818291	0.142857	0.00682128	0.802198	0.00313917	0.00472212	0.0312764	0.0411141	0.00274348	0.00403226	0.00389105	0.779412	0.00482033	0.00540297	0.465887	0.00784929	0.912863	0.00634921	0.006639	0	0.0013708	0.00447928	0.0183486	0.0189781	0.0163551	0.00937012	0.082423	0.274809	0.85906	0.136564	0.417435	0.00608665	0.00458015	0.0102041	0.0194805	0.834951	0.00967742	0.839344	0.8625	0.293307	0.010627	0.00309119	0.0103896	0.0078125	0.167276	0.0157205	0.00473653	0.0031679	0.0125523	0.233813	0.19603	0.191489	0.334086	0.00126422	0.00626506	0.274854	0.446922	0.460199	0.506837	0.523466	0.00384369	0.00750691	0.019305	0.012474	0.00397702	0.275862	0.00460829	0.00496524	0.00581395	0.529809	0.522272	0.865979	0.00621118	0.884569	0.00699301	0.435115	0.00599631	0.00610376	0.490991	0.561684	0.78836	0.871866	0.00582524	0.462733	0.884259	0.00915033	0.216319	0.77193	0.00492611	0.00146628	0.793919	0.00429031	0	0.003861	0.52043	0.0146965	0.0407177	0.0356846	0.0256891	0.0097166	0.0359629	0.865997	0.869018	0.75	0.841121	0.00619469	0.00749465	0.00440335	0.00303398	0.0380435	0.00815661	0.00246914	0.179775	0.00744417	0.00515223	0.0154739	0.00796524	0.295775	0.0346926	0.336011	0.0268817	0.073999	0.0302222	0.00453401	0.00392157	0.551242	0.00751503	0.00852878	0.0225155	0.0438729	0.0275229	0.00342466	0.412485	0.512821	0.744094	0.808271	0.0596285	0.00434783	0.00529101	0.00553633	0.00638978	0.00474834	0.00481431	0.00618325	0	0.00971885	0.00194553	0.105263	0.21231	0.0382514	0.143951	0.0121753	0.0126091	0.0258368	0.0600462	0.0216963	0.00148588	0.00311526	0.00527485	0.890411	0.00747126	0.0121951	0.00638104	0.00361011	0.00723764	0.00417537	0.835062	0.0503597	0.909091	0.0976172	0.00596659	0.197403	0.834746	0.851852	0.0471281	0.0117786	0.522059	0.183673	0.708333	0.911055	0.704	0.289277	0.716216	0.453333	0.769767	0.923529	0.890625	0.0150235	0.0647182	0.427885	0.885965	0.913669	0.931507	0.83959	0.00556931	0.852321	0.89779	0.00510493	0.00471698	0.818449	0.908257	0.922535	0.846154	0.00618876	0.00485101	0.0422018	0.0381679	0.483683	0.245098	0.0100592	0.0290023	0.51896	0.33905	0.646667	0.171594	0.089539	0.722892	0.4	0.00461894	0.924604	0.930159	0.887612	0.044335	0.00412939	0.00191479	0.0735294	0.228916	0.00523013	0.00374649	0.00719424	0.00728408	0.00570613	0.00882768	0.0187747	0.875458	0.738095	0	0.00262664	0.0255474	0.395522	0.0167131	0.00515021	0.169175	0.0436068	0.173171	0.00858034	0.00420168	0.00329489	0.00434468	0.01875	0.287554	0.433962	0.411111	0	0.0069025	0.0158014	0.0132548	0.500659	0.111392	0.0368272	0.009299	0.0059556	0.00376909	0.00641231	0.00506009	0.0190641	0.804688	0.626736	0.006	0.334646	0.0019685	0.00632411	0.00209205	0.834308	0.00663193	0.00672269	0.0179487	0.011734	0.311947	0.00536193	0.00333333	0.00817996	0.00638978	0.0108108	0.00577265	0.911111	0.00879397	0.0965986	0.848214	0.534216	0.00643087	0.003663	0.00310881	0.419732	0.00465116	0.113122	0.00644745	0	0.0595156	0.180174	0.0039093	0.0119403	0.189756	0.339294	0.837838	0.116183	0.00812183	0.710979	0.0080429	0.00507099	0.00559796	0	0	0.00282008	0.00827423	0.00498063	0.00759878	0.00878156	0.00462963	0.908894	0.00586166	0.0247525	0	0.00888889	0.00985222	0.00288554	0.00633714	0.82716	0.00506971	0.00527983	0.00906344	0.742607	0.736667	0.00664137	0.16285	0.217657	0.670857	0.748239	0.015625	0.808378	0.657439	0.488419	0.04	0.0577396	0.294461	0.00240096	0.00489237	0.0588235	0.012987	0.00698812	0.362978	0.00598007	0.305221	0.800712	0.0235732	0.00420168	0.00295858	0.00469484	0.10162	0.798005	0.00364431	0.00179211	0.00649351	0.889189	0.00481155	0.012012	0.864426	0.829457	0.551429	0.531792	0.00356189	0.117241	0.0091047	0.83871	0.00460358	0.0100806	0.890244	0.745875	0.522241	0.54262	0.444444	0.468085	0.415551	0.0666667	0.347534	0.482823	0.723214	0.293269	0.203883	0.702091	0.586995	0.582435	0.474026	0.451503	0.611836	0.436937	0.599258	0.685484	0.338583	0.642099	0.50499	0.478378	0.651544	0.60804	0.931894	0.870504	0.823529	0.326316	0.627119	0.820954	0.197418	0.680851	0.895522	0.686414	0.414286	0.659164	0.822151	0.763889	0.741525	0.81901	0.725912	0.859083	0.689747	0.821138	0.825126	0.726651	0.0160565	0.00857843	0.351438	0.675248	0.539695	0.731156	0.611111	0.790123	0.484211	0.734597	0.874074	0.75	0.5	0.880814	0.870229	0.792531	0.838811	0.902564	0.764505	0.450644	0.532056	0.58037	0.551805	0.559913	0.572727	0.653435	0.452736	0.892086	0.0209351	0.0141066	0	0.921659	0.950673	0.42029	0.958333	0.942029	0.891429	0.855072	0.107143	0.359813	0.498695	0.895385	0.722265	0.0768156	0.912621	0.937931	0.563559	0.212996	0.00820513	0.00496894	0.819951	0.833333	0.858974	0.883495	0.669643	0.470109	0.429268	0.922179	0.867647	0.870057	0.809836	0.860558	0.956303	0.862275	0.887978	0.931507	0.548077	0.772152	0.00492611	0.801498	0.833333	0.485779	0.00137931	0.0091954	0.960265	0.00638298	0.00827967	0.00438596	0.00199601	0.00271739	0.810185	0.96124	0.0792541	0.0106195	0.704	0.636364	0.827465	0.00686813	0.688776	0.560254	0.900662	0.867925	0.889503	0.937276	0.00764818	0.92437	0.829787	0.84472	0.890511	0.798165	0.888235	0.00541872	0.00899281	0.0051395	0.0162602	0.00466102	0.00188679	0.0027933	0.00606061	0.45932	0.421846	0.693215	0.451697	0.786184	0.873191	0.869289	0.877226	0.35914	0.00401606	0.00552923	0.00573614	0.43578	0.552576	0.635965	0.628963	0.60052	0.890041	0.189189	0.302128	0.871176	0.895275	0.00621118	0.0473988	0.694737	0.848039	0.913793	0.905814	0.90566	0.9	0.0373134	0.00421053	0.00286533	0.00509338	0	0.438017	0.00610022	0.00611247	0.00696056	0	0.00500835	0.0381087	0.00310559	0.631902	0.010929	0.0164835	0.00537634	0.00664452	0.016129	0.280172	0.857143	0.931937	0.92549	0.00147493	0.66474	0.787257	0.801587	0.308322	0.890698	0.916107	0.932367	0.892857	0.557143	0.257819	0.00505051	0.0223214	0.263675	0.874214	0.893186	0.638636	0.00486224	0.0080148	0.800215	0.800983	0.696353	0.86747	0.0210084	0.808324	0.797527	0.76555	0.844907	0.721116	0.76036	0.724138	0.301948	0.244202	0.597561	0.118301	0.714894	0.120261	0.835227	0.583942	0.481132	0.896985	0.832	0.294976	0.763014	0.516129	0.746753	0.843909	0.00594648	0.854671	0.901042	0.8	0.852673	0.603104	0.773148	0.00615114	0.0052717	0.827503	0.523266	0.136564	0.808989	0.874251	0.909767	0.892282	0.0037594	0.0763889	0.0304762	0.0197674	0.738676	0.00485437	0.618454	0.445783	0.893939	0.908798	0.898246	0.857542	0.878869	0.871314	0.310559	0.361111	0.888889	0.901408	0.738095	0.900826	0.852041	0.0857143	0.912578	0.391608	0.0839161	0.584158	0.70364	0.955556	0.824834	0.929204	0.883469	0.909808	0.589888	0.383721	0.84252	0.481633	0.380263	0.0157186	0.839623	0.838552	0.343811	0.738318	0.666667	0.609756	0	0.00401284	0.891055	0.346154	0.00796359	0.00361011	0.015774	0.820334	0.568	0.821429	0.923664	0.35	0.754476	0.817181	0.812977	0.34965	0	0.0625	0.883929	0.00486618	0.00621118	0.00353045	0.0306748	0.0223464	0.0569514	0.0156576	0.208543	0.365964	0.409091	0.84507	0.0497738	0.0382775	0.810207	0.00409117	0.00343171	0.00164474	0.0139165	0.0468085	0	0.00647249	0.00276243	0.00473093	0.00998336	0.00303951	0.857143	0.010989	0.427419	0.855908	0.91714	0.926027	0.00172712	0.010929	0	0.673203	0.705577	0.802348	0.880734	0.913899	0.00639205	0.00743746	0.00327332	0.891803	0.003367	0.00516944	0.00266667	0.293956	0.453488	0.0135528	0.00403769	0.264803	0.808989	0.00561798	0.013986	0.884	0.419023	0.514881	0.00434153	0.0546875	0.866485	0.588304	0.810481	0.691489	0.787072	0.021978	0.0326241	0.178571	0.168421	0.0152339	0.00536673	0.00359497	0.0070922	0.627072	0.603399	0.00570885	0.0102564	0.00754717	0.713586	0.859873	0.00669216	0.00443459	0.888889	0.0704762	0.506289	0.584091	0.860963	0.739414	0.921311	0.0117396	0.00713154	0.0120724	0.248031	0.321348	0.00903614	0.00761905	0.00316206	0.00527705	0	0.878698	0.870152	0.936295	0.773333	0.90767	0.00105708	0.00677507	0.574257	0.761194	0.00587659	0.742236	0.832744	0.832874	0.94186	0.86	0.873303	0.855124	0.674033	0.00278396	0.00769231	0.00742942	0.00517464	0.707055	0.00332779	0.0111359	0.018936	0.347826	0.37963	0.492857	0.724868	0.824841	0.832551	0.831325	0.630872	0.666667	0.0143084	0.86431	0.878598	0.87234	0.0193548	0.588517	0.83008	0.861244	0.887387	0.887204	0.906977	0.0201183	0.784141	0.950147	0.758786	0.876712	0.270492	0.0212766	0.0114943	0.822222	0.766234	0.396907	0.532258	0.455752	0.817568	0.00290698	0.119078	0.00326442	0.900709	0.885845	0.766497	0.209059	0.0316547	0.022	0.213818	0.498489	0.846296	0.918367	0.796296	0.745536	0.138848	0.9	0.883117	0.780612	0.606186	0.560764	0.630901	0.357724	0.810127	0.554598	0.26087	0.581448	0.706587	0.641129	0.436548	0.548148	0.582609	0.532154	0.718537	0.697103	0.651852	0.416667	0.467797	0.341509	0.440055	0.709135	0.709135	0.724977	0.790769	0.00201613	0.407407	0.565089	0.434426	0.645533	0.818713	0.584987	0.70412	0.842844	0.806533	0.867416	0.782927	0.00899743	0.825153	0.857007	0.14077	0.563768	0.358162	0.865385	0.841584	0.346062	0.426199	0.232143	0.743682	0.653251	0.821053	0.652252	0.683274	0.8	0.612766	0.462214	0.324607	0.0392157	0.607143	0.829268	0.0182509	0.108051	0.197905	0.695853	0.6	0.585878	0.00850461	0.00764981	0.0963855	0.0260417	0.781646	0.722222	0.534031	0.519348	0.791444	0.753112	0.89781	0.12976	0.1781	0.342365	0.781942	0.675978	0.447674	0.617977	0.787356	0.511828	0.517857	0.553521	0.709931	0.534772	0.00990099	0.0524823	0.401087	0.428336	0.476005	0.629371	0.373984	0.424242	0.758065	0.753425	0.454158	0.677193	0.630488	0.77176	0.664713	0.411392	0.2729	0.25625	0.342175	0.0254545	0.734317	0.00298063	0.857778	0.866883	0.782051	0.609756	0.286765	0.796738	0.886792	0.840426	0.800628	0.541469	0.607477	0.46	0.6625	0.0334076	0.650485	0.758364	0.682292	0.593291	0.369014	0.672289	0.251799	0.842183	0.793594	0.740426	0.851133	0.226766	0.689189	0.702811	0.723894	0.812785	0.748344	0.848837	0.807339	0.689466	0.849655	0.859272	0.555957	0.893293	0.831461	0.661765	0.00480769	0.776442	0.735178	0.0181564	0.319149	0.0258007	0.556701	0.253659	0.374436	0.798872	0.0550206	0.0195027	0.293383	0.0561798	0.325581	0.0036036	0.833819	0.0134831	0.00193798	0.00323102	0.00361446	0.00914634	0.0108696	0.00923077	0.005005	0.265537	0.346253	0.195572	0.829268	0.719231	0.847403	0.732283	0.00517598	0.942308	0.431944	0.803738	0.00309598	0.764805	0.777935	0.901841	0.703883	0.626728	0.567442	0.823034	0.751479	0.0688705	0.876042	0.803571	0.288	0.857924	0.0140676	0.0120082	0.00526316	0.649123	0.784722	0.851351	0.465265	0.00496102	0.00414938	0.480769	0.844697	0.879288	0.813084	0.464	0.872852	0.00442478	0.852941	0.759717	0.867284	0.795276	0.739777	0.00385604	0.310345	0.813084	0.747525	0.445293	0.884106	0.79661	0.772152	0.00843289	0.00477612	0.777778	0.0032656	0.0184332	0.137515	0.884956	0.85975	0.860229	0.00877193	0.853081	0.621519	0.809006	0.696751	0.428571	0.0041425	0.857143	0.548469	0.55814	0.00306748	0.633929	0.00534759	0.00771208	0.0336658	0.238894	0.368159	0.813559	0.00339367	0.0390805	0.833333	0.835106	0.781726	0.00881057	0.0542636	0.484375	0.6	0.875576	0.843496	0.488536	0.85342	0.685714	0.757692	0.745098	0.676399	0.851293	0.842697	0.75	0.00391645	0	0.00492611	0.00469484	0.00626959	0.00632547	0.00346021	0.663158	0.00733496	0.859574	0.0868824	0.00826446	0.00404313	0.00545703	0.00749064	0.00834879	0.799677	0.00839552	0.0125523	0.221491	0.013267	0.0100671	0.0363636	0.0223464	0.0480167	0.776632	0.186092	0.20079	0.306785	0.00302115	0.493249	0.584925	0.0351759	0.0117509	0.00245098	0.0102623	0.0118812	0.161859	0.867397	0.925139	0.951219	0.00760939	0.00262467	0.90106	0.00632911	0.00863558	0.00833965	0.0119225	0.123153	0.569652	0.0075543	0.00589681	0.0191781	0.282303	0.0286885	0.0075643	0.0170648	0.0592021	0.151445	0.00783699	0.00739176	0.720867	0.0144462	0.00916667	0.0598802	0.89878	0.883871	0.756286	0.0058855	0.664706	0.853403	0.00490196	0.00192864	0	0.925373	0.904678	0.814371	0.954887	0.866438	0.299835	0.686567	0.915584	0.849873	0.00648298	0.00434028	0.212654	0.498199	0.868421	0.452479	0.00867679	0.00445633	0.724919	0.160156	0.22567	0.519774	0.926667	0.0406447	0.00207684	0.00462963	0.872549	0.236749	0.851613	0.00287522	0.0030349	0.0105497	0.00380711	0.0922809	0.682207	0.0747922	0.013245	0.788945	0.778142	0.900459	0.00246914	0.273885	0.00307062	0.00653381	0.00281294	0.00209644	0.00649351	0.00350385	0.00909091	0.808917	0.905941	0.0603113	0.766784	0.87468	0.389351	0.00369686	0.0658617	0.637523	0.00435256	0.672823	0.00740741	0.014218	0.0189349	0.0221053	0	0.0268882	0.431034	0.732639	0.938547	0.897196	0.663609	0.878738	0.82243	0.865772	0.697297	0.838235	0.804105	0.91369	0.751412	0.740741	0.745645	0.741117	0.815574	0.00156658	0.0026455	0.00308642	0.0663082	0.325397	0.23956	0.0871327	0	0.00222469	0.00275735	0.00681199	0.0027248	0.00899888	0.851632	0.581986	0.00379267	0.00724638	0.552239	0.00613497	0.00617284	0.0958977	0.0452261	0.00214133	0.00662983	0.860294	0.871508	0.00660066	0.00920245	0.788889	0.75641	0.890973	0.768461	0.911043	0.842593	0.840376	0.0220949	0.713178	0.131124	0.00841751	0.00792602	0	0	0	0.00701403	0.7625	0.736573	0.0084507	0.00492126	0.00389105	0.721854	0.208255	0.00959693	0.00593472	0.245823	0.63522	0.116564	0.706667	0.00903614	0.0241546	0.861976	0.00462963	0.00350467	0.00636943	0.0063322	0	0.00378072	0	0.00640256	0.0056266	0.0091104	0.00282486	0	0.00255754	0.0055905	0.0104384	0.011976	0.81713	0.751592	0.00814332	0.110092	0.00801068	0.0026738	0.00843882	0.00236128	0.0118203	0.008	0.0767018	0.00469851	0.00309598	0.647826	0.00241546	0	0.239726	0.932692	0.913043	0.66	0.0025	0.0023753	0.503937	0.0440415	0.0015361	0.0153846	0.0104634	0.00678593	0.00460829	0.00729335	0.00319149	0.902715	0.744035	0.755025	0.821429	0.908046	0.491202	0.011611	0.00787402	0.799443	0.811088	0.432314	0.058908	0.289628	0.00953592	0.387097	0.614362	0.00473653	0.00884956	0.00703775	0.004662	0.859477	0.88183	0.00250313	0.0047619	0.744847	0.885902	0.133721	0.761905	0.715497	0.750762	0.875648	0.800752	0.741667	0.938617	0.881376	0.794118	0.870445	0.624	0.769578	0.8375	0.873884	0.927536	0.898058	0.716239	0.840206	0.683453	0.79602	0.00397614	0.00424757	0.363128	0.896194	0.893333	0.822563	0.860066	0.856774	0.0113314	0.00498442	0.35023	0.892909	0.774336	0.00605653	0.00935875	0.00328515	0.00466978	0.171348	0.234399	0.0126743	0.497512	0.087156	0.0929204	0.905512	0.92381	0.802198	0.914191	0.809859	0.830128	0.888772	0.85974	0.245283	0.916667	0.904494	0.219349	0.803333	0.808396	0.894265	0.892857	0.658889	0.00839161	0	0.0159091	0.894515	0.725146	0.00657895	0.0133333	0.871383	0.00531915	0.0930507	0.410921	0.794776	0.636935	0.496992	0.936994	0.105263	0.0361039	0.0674831	0.0435285	0.0124902	0.0263158	0.0117271	0.716814	0.889952	0.00803213	0.00597684	0.00221893	0.00556845	0.0055607	0.00501463	0.00454864	0.909639	0.950378	0.00500357	0.908894	0.084764	0.0384489	0.0139655	0.867925	0.238705	0.0124935	0.0170455	0.003663	0.00530035	0	0.00850159	0.00457038	0.00968109	0.0272436	0.83597	0.00584226	0.0010661	0.00520625	0.00587741	0.00896459	0.00540541	0.00759494	0.0116279	0.0157171	0.010917	0.00490463	0.00694883	0.0103926	0.00423928	0.133447	0.421944	0.395161	0.836764	0.868571	0.00700637	0	0.00720288	0.00547945	0.00230415	0.00694143	0.00623053	0.833333	0.245509	0.857143	0.836645	0.0298786	0.485364	0.79562	0.00809717	0.0051458	0.00412939	0.00719424	0.806122	0.0430108	0.0190736	0.0983146	0.00383352	0.0078853	0.00469484	0.0064433	0.00493827	0.0136612	0.806944	0.90922	0.775106	0.881406	0.454361	0.933929	0.842308	0.913323	0.186757	0.205634	0.358209	0.717498	0.711111	0.323877	0.780702	0.00554324	0.707434	0.708464	0.825108	0.155923	0.31179	0.434326	0.079602	0.329296	0.922794	0.807963	0.876524	0.00540541	0.00554785	0.911392	0.00683995	0.930303	0.958824	0.779692	0.0210773	0.0229378	0.04266	0.42577	0.494242	0.642045	0.00764192	0	0.126476	0.589871	0.496373	0.541568	0.0147136	0.306667	0.0118534	0.00393185	0.0146374	0.0227948	0.0132743	0.00706991	0.309783	0.0203488	0.102241	0.715385	0.882812	0.00899654	0.00905218	0.00109649	0.00231481	0.0106195	0.010101	0.0082397	0.00477707	0.00289855	0.00465549	0.00767085	0.0414878	0.0100251	0.00692841	0.00613497	0.00587372	0.0283371	0.0322371	0.923549	0.820276	0.618042	0.925373	0.0745501	0.517241	0.278481	0.874897	0.789116	0.749104	0.71337	0.850852	0.0101266	0.826783	0.880551	0.00548948	0.0170732	0.835354	0.752234	0.728594	0.771975	0.826087	0.846154	0.865385	0.628125	0.872624	0.00422297	0.0759364	0.560641	0.882946	0.0150376	0.729437	0.435352	0.433333	0.0043573	0.875472	0.880562	0.920139	0.918239	0.220833	0.236729	0.886047	0.923767	0.919118	0.897196	0.00521648	0.814499	0.805009	0.894598	0.896806	0.884861	0.90319	0.868421	0.809316	0.00913242	0.877392	0.848485	0.519135	0.878324	0.918156	0.901075	0.202578	0.83815	0.121734	0.0502717	0.0688114	0.0445269	0.760563	0.669371	0.391667	0.839858	0.226357	0.84492	0.712551	0.221574	0.592308	0.202977	0.0698365	0.694853	0.757241	0.095	0.903437	0.898592	0.201087	0.305525	0.723427	0.886435	0.751938	0.870641	0.613801	0.856436	0.295806	0.836842	0.70575	0.725309	0.519504	0.0358362	0.724199	0.921969	0.862375	0.0846645	0.183043	0.00982456	0.771084	0.892857	0.848534	0.70566	0.96129	0.786517	0.690667	0.810811	0.778689	0.905806	0.88	0.901914	0.885397	0.00472973	0.110487	0.866536	0.913846	0.930876	0.900322	0.855946	0.780096	0.724551	0.00465116	0.00457875	0.0103627	0.868217	0.740458	0.923077	0.00371058	0.0514286	0.392558	0.00560224	0.894737	0.0122699	0.911099	0.010582	0.687157	0.653757	0.755853	0.0051306	0.029703	0.3	0.832117	0.865455	0.0247148	0.8	0.880918	0.809859	0.807895	0.885246	0.915789	0.909091	0.822368	0.758621	0.690722	0.795918	0.873016	0.00791766	0.894737	0.91358	0.873171	0.765	0.853933	0.329114	0.00397614	0.0140474	0.37931	0.787879	0.00303951	0.00475511	0.00719424	0.973545	0.830601	0.826347	0.87	0.884668	0.837798	0.45961	0.0201578	0.615385	0.386214	0.299669	0.374332	0.00920245	0.0119142	0.481132	0.108954	0.00554785	0.550256	0.8	0.674033	0.0180018	0.00378788	0.00230061	0.00638468	0.00759494	0.00923483	0.00751073	0.00813953	0.00299401	0.00257511	0.00764007	0.615385	0.847273	0.858736	0.00852619	0.626582	0.00900901	0.271676	0.76801	0.00907441	0.00535475	0.909091	0.824129	0.910045	0.925	0.873786	0.5625	0.00826446	0.0175159	0.00642742	0.0099889	0.0235849	0.078125	0.298658	0.815873	0.756	0.673854	0.86059	0.145499	0.083632	0.699422	0.0036855	0.258242	0.817722	0.325301	0.00361446	0.822819	0.00849858	0.381132	0.918665	0.0387812	0.0945946	0.856639	0.868146	0.697368	0.716418	0.778013	0.438356	0.0491679	0.0207792	0.00756757	0.0330097	0.0226571	0.00341297	0.735632	0.00135227	0.0326655	0.817734	0.630807	0.0104834	0.00952915	0.276995	0.78125	0.835106	0.8125	0.786047	0.0160256	0.776256	0.664706	0.00289017	0.00660793	0.910781	0.00888889	0.00314465	0.0047619	0.729592	0.0090009	0.0204646	0.0156875	0.439394	0.00342466	0.732919	0.528736	0.510386	0.777778	0.914286	0.932	0.00511073	0.830317	0.00729927	0.769231	0.53125	0.914798	0.792317	0.892649	0.00519481	0.478088	0.240363	0.00680272	0.00371287	0.820513	0.735632	0.00441826	0.00316456	0.163265	0.00393701	0.0131291	0.003861	0.00258398	0.00706714	0.398936	0.551836	0.144941	0.529809	0.829694	0.700935	0.173025	0.578947	0.025641	0.0103448	0	0.846154	0.7981	0.900901	0.861972	0.00398406	0.00321543	0.00992556	0.00848111	0.00362757	0.00446429	0.867925	0.855923	0.6875	0.921182	0.0170843	0.502146	0.0486111	0	0.00217234	0	0.0121359	0.00342075	0.00824176	0.00277393	0.00234926	0.00926784	0.0606488	0.00342466	0.382022	0.00813008	0.00578871	0.00738916	0.751708	0.947368	0.909091	0.921019	0.934783	0.0833333	0.00363636	0.01029	0.0196207	0.0768206	0.830189	0.475806	0.604883	0.00611621	0.895833	0.888889	0.0357143	0.037037	0.123734	0.0760043	0.0462963	0.8875	0.00592593	0.140567	0.00874636	0.00323887	0.0176991	0.00573614	0	0.0888031	0.57085	0.733333	0.6	0.0524316	0.0105668	0.205212	0.00543478	0.00389864	0.0096	0.00241158	0.361702	0.0471584	0.0236967	0.00468384	0.0242424	0.0287958	0.0385396	0.00314465	0.00144509	0.907563	0.346154	0.917563	0.919553	0.914669	0.002079	0.00401167	0.915966	0.0659341	0.131455	0.402985	0.445833	0.31068	0.940256	0.652542	0.00185701	0.00380952	0.0023753	0.382671	0.277778	0.0188679	0.8	0.00542495	0.00330396	0.0058651	0.106707	0.00780379	0.00499445	0.00637755	0.868056	0.666667	0.944882	0.681716	0.158491	0.846429	0.892473	0.953975	0.913669	0.633663	0.222807	0.817568	0.003159	0.00684932	0.0181644	0.008	0.916667	0.822857	0.0122699	0.0174029	0.666667	0.00769231	0.342391	0.884181	0.915714	0.902299	0.853659	0.00537634	0.0100334	0.0232019	0.929735	0.191555	0.319483	0	0.0162037	0.026455	0.174157	0.426778	0.310345	0.408056	0.716216	0.873494	0.842262	0.907975	0.254237	0.0277778	0.0087146	0.00684505	0.00247831	0.79682	0.791005	0.051458	0.00713436	0.00636267	0.00566038	0.00666032	0.483705	0.00396825	0.864035	0.942708	0.00182983	0.530534	0.0439276	0.00776398	0.00269542	0.00772798	0.00356295	0.0108696	0.121622	0.00390625	0.004561	0	0.857571	0.00990099	0.863277	0.211538	0.0738037	0.00411946	0.00555556	0.101449	0.466102	0.103503	0.018936	0.0486726	0.00466926	0.00950872	0.00438596	0.039801	0.847026	0.589595	0.224066	0.0641026	0.00612245	0.900901	0.853312	0.737705	1	0.928571	0.802239	0.851415	0.810198	0.953704	0.905512	0.00202634	0.671202	0.00765697	0.00757135	0	0.00621118	0.762791	0.59375	0.00548446	0.00473186	0.00577201	0.641379	0.0171429	0.783217	0.707257	0.506173	0.824074	0.785714	0.305556	0.836648	0.832215	0.919255	0.837972	0.806589	0	0.00150263	0	0.950355	0.839623	0.897541	0.0147059	0.00921659	0.0138249	0.793696	0.816716	0.89899	0.844828	0.778626	0.00482759	0.00522193	0.939394	0.0110701	0.0173077	0.00745342	0.00630063	0.00662252	0.726667	0.634328	0.730769	0.817694	0.00527426	0.491892	0.00732064	0.463722	0.00949367	0.0667075	0.270876	0.713043	0.809204	0.729592	0.0117994	0.00453721	0.0033557	0.566434	0.839161	0.701887	0.91791	0.689394	0.813043	0.0125628	0.701852	0.826087	0.907285	0.889571	0.00847458	0.0081103	0.00598578	0.00291545	0.00568505	0.00809873	0.00474684	0.806452	0.0114723	0.864139	0.00646831	0.00696379	0.0849673	0.00213333	0.119488	0.681356	0.575716	0.00723888	0	0.00309598	0.00827586	0.0071161	0.00717703	0.045738	0.610951	0.0164103	0.00323363	0.226115	0.00332963	0.00621118	0.00251889	0.720222	0.932039	0.58871	0.00930566	0.599338	0.694836	0.246269	0	0.0108932	0.69	0.00462428	0.00268817	0.00776398	0.00483092	0.00393701	0.690332	0.822917	0.802273	0.699386	0.0527919	0.0390071	0	0.00347222	0.0011325	0.00604595	0.481481	0.00557621	0	0.720786	0.897222	0.411841	0.850521	0.856354	0.0097561	0.0903226	0.00591716	0.350543	0.144295	0.00577034	0.00579252	0.00757576	0.00504796	0.106436	0.495405	0.00192802	0	0.73444	0.012487	0.465116	0.588235	0.40625	0.147727	0.714286	0.862872	0.104265	0.927536	0.853659	0.020316	0.681564	0.00503356	0.00607064	0.0171569	0.00298864	0.807018	0.00583431	0.00431965	0.00395257	0.0104439	0.309353	0.00274725	0.00450958	0.804878	0.817308	0.0048216	0.00412541	0.0102881	0.00802407	0.663793	0.00762674	0.00536324	0.00623229	0.0126316	0.202786	0.00410509	0.0138614	0.00359712	0.0596273	0.742382	0.835443	0.0523207	0.00714286	0.00946372	0.371162	0.910714	0.952632	0.72973	0.00469484	0.00797607	0.0133779	0.00362319	0.282187	0.00469484	0.0174346	0.154676	0.17154	0.0179969	0.0475248	0.00530223	0.00789889	0.0060698	0.810036	0.0055788	0.877358	0.00526316	0.0157729	0.741176	0.823944	0.91358	0.0452261	0.00680272	0.406977	0.740113	0.00576553	0.00544465	0.820988	0.0258216	0.643208	0.90099	0.00862069	0.00877193	0.00295276	0.947368	0.00720072	0.00670449	0.00823723	0.00782779	0.786571	0.556962	0.785714	0.711684	0.734597	0.00441014	0.00191571	0.0139373	0.00990854	0.62994	0.823245	0.939286	0.825843	0.725683	0.790769	0.621547	0.00404449	0.0056	0.87234	0.719912	0.0047081	0.00914286	0.0103359	0.00439239	0.0107066	0.00613497	0.284412	0.764706	0.84	0.857753	0.780488	0.0165622	0.845455	0.732456	0.322148	0.0217028	0.110983	0.754237	0.0935252	0.137615	0.845455	0.871429	0.907692	0.829787	0.877477	0.888889	0.920502	0.789474	0.00722624	0.089172	0.0078637	0.663462	0.642086	0.876471	0.917355	0.610442	0.00617871	0.205479	0.482353	0.163835	0.189626	0.291714	0.851064	0.0075	0.920875	0.756522	0.890909	0.0411765	0.0056338	0.00317864	0.00359425	0.00412371	0.898438	0.906077	0.916084	0.927835	0.208934	0.925926	0.700258	0.285714	0.809816	0.889989	0.853859	0.854202	0.735294	0.0680851	0.810811	0.00309598	0.696065	0.89539	0.830612	0.826923	0.0058434	0.0021645	0.00771513	0.00208986	0.0229592	0.0875	0.74523	0.00852619	0.00231481	0.0120545	0.135659	0.0676032	0	0	0.773314	0.00414938	0.0791667	0.900875	0.868952	0.914894	0.00586854	0.0042735	0.309587	0.003996	0.00361337	0.00914634	0.016269	0.0373832	0.746667	0.810707	0.00407213	0.00406091	0.508591	0.864407	0.345612	0.0102669	0.931402	0.878505	0.787066	0.00446429	0.875671	0.661017	0.22449	0.365714	0.681818	0.755639	0.446927	0.563468	0.0137858	0.0508954	0.00441501	0.00463269	0.00465735	0.00534759	0	0.794393	0.00962861	0.954198	0.271698	0.0126437	0.00373134	0.80695	0.779754	0.802198	0.00793651	0.0708589	0.324324	0.769784	0.00664452	0.00625	0.0100301	0.00554371	0.00623936	0.0108333	0.00413712	0.00530856	0.591503	0.770115	0.0334448	0.0103627	0.765343	0.00391389	0.00693756	0.00516351	0.00697799	0.829843	0.878788	0.00492611	0.12963	0.741573	0.683486	0.916667	0.00299252	0.00153374	0.786151	0.819149	0.804636	0.796053	0.717391	0.494624	0.0125	0.378151	0.0202361	0.791667	0.833866	0.213759	0.0123584	0.156658	0.00536481	0.720472	0.907012	0.882353	0.0176282	0.0847059	0.721088	0.0035461	0.00883392	0.00506757	0.0568862	0.0412541	0.00355556	0.835052	0.651685	0.906667	0.715909	0.666667	0.791667	0.383333	0.852071	0.800254	0.819235	0.774115	0.652174	0.00566572	0.00922131	0.0109589	0.648294	0.783826	0.844765	0.951456	0.00783605	0.00495254	0.767956	0.00464684	0.00542005	0.882965	0.00801425	0.810526	0.0411805	0.0474649	0.0558659	0.0243902	0.00462963	0.254237	0.389068	0.0135959	0.708515	0.792899	0.322394	0.775142	0.844784	0.542802	0.00242424	0.00222717	0.0343348	0.761329	0.875969	0.886869	0.717391	0.658584	0.758621	0.582677	0.00783699	0.0046875	0.0127226	0.771529	0.431855	0.00594884	0.00299103	0.00254453	0.00495049	0.911111	0.0050537	0.0772164	0.00616523	0.0133883	0.325967	0.00535475	0.835859	0.847765	0.58427	0.884758	0.003663	0.00212089	0.906183	0.653226	0.820743	0.00359712	0.00722022	0.00510204	0.794727	0.860927	0.878386	0.842342	0.0147601	0.00269542	0.00813008	0	0.00559284	0	0.00829876	0.87721	0.822222	0.742938	0.00276243	0.00297619	0.00529942	0.00715015	0.0212766	0.00529963	0.831502	0.817391	0.820225	0.783784	0.57847	0.0310078	0.882353	0.517815	0.0482595	0.00399734	0.340116	0.293926	0.73494	0.0045045	0.0201005	0.0127877	0.524194	0.0306748	0.534031	0.640476	0.815385	0.64532	0.713004	0.719828	0.672131	0.0373832	0.0602679	0.0512821	0.0212164	0.0946626	0.498807	0.840426	0.178169	0.165839	0.56213	0.708738	0.469388	0.0290456	0.858182	0.966667	0.868421	0.692308	0.284314	0.00339847	0.00416233	0.865	0.790281	0.00483425	0.00824176	0.864486	0.893382	0	0.677966	0.861111	0.355263	0.00900901	0	0.00441176	0.365079	0.772727	0.648855	0.843342	0.905782	0.066087	0.0120724	0.851249	0.00223214	0.898361	0.869624	0.862857	0.816356	0.891892	0.0543657	0.376518	0.00213675	0.00883002	0.449187	0.00174216	0.00461361	0.00429553	0.00666667	0.55102	0.0040404	0.161121	0.400159	0.0849409	0.0254237	0.886417	0.0155039	0.00625559	0.0032538	0	0.166667	0.00221239	0.355556	0.787479	0.835227	0.774194	0.00436469	0.00318979	0.00395937	0.00560748	0.00675105	0.00435019	0.00587659	0.0041958	0.00877193	0.651316	0.273381	0.011988	0.00641026	0.131185	0.0116001	0.0206391	0.0250522	0.0262467	0.928571	0.00546448	0.857868	0.892308	0.00398406	0.483525	0.420771	0.00312175	0.0861723	0.220126	0	0.00992064	0.790857	0.793443	0.781011	0.813814	0.00628931	0.0048	0.00545703	0.00178891	0.847291	0.00549218	0.00795334	0.111048	0.00475737	0.879828	0.0339286	0.825858	0.867133	0.00749766	0.00594059	0.00319898	0.00306435	0.00134048	0.00853242	0.767943	0.837838	0.0117396	0	0.748936	0.824742	0.0421875	0.0773558	0.686047	0.680556	0.807087	0.786603	0.722343	0.789709	0.843373	0.895425	0.540179	0.45929	0.636364	0.0515063	0.00671141	0.00570885	0.00523903	0	0.00307125	0.00897666	0.0102848	0.618182	0.0704918	0.783019	0.159763	0.81268	0.832656	0.689109	0.809524	0.0427461	0.251572	0.0146341	0.69697	0.364964	0.0106667	0.00954654	0	0.0046729	0.0114286	0.00584795	0.0353107	0.00552486	0.0202343	0.872727	0.0015949	0.00478469	0.00404858	0.00622278	0.00336323	0.00582524	0.0129611	0.0240964	0.109195	0.0267953	0.907407	0.835616	0.211213	0.602446	0.730858	0.00680272	0.00440044	0.0023753	0.847458	0.00681663	0.0106952	0.0940439	0.892617	0.884298	0.00615684	0.0349819	0.00967742	0.695238	0.00361446	0.00395778	0.0015949	0.725	0.0360714	0.00284091	0.444444	0.602247	0.738046	0.919431	0.00368324	0.00838574	0.00680272	0.00619408	0.852041	0.466042	0.012685	0.0713235	0.0921739	0.0362205	0.032967	0.846758	0.908475	0.167488	0.0028169	0.943038	0.934783	0.0861244	0.0382848	0.0120069	0.08	0.216216	0.823171	0.0527307	0.0186722	0.0311314	0.0843806	0.00584795	0.826954	0.859951	0.415929	0.832117	0.167315	0.864	0.745342	0.492481	0.487562	0.899254	0.915761	0.936975	0.799012	0.573903	0.820467	0.826446	0.208333	0.0062167	0.00193798	0.810345	0.00554017	0.807128	0.639004	0.844156	0.869128	0.00557276	0.0052356	0.335425	0.00803366	0.00321285	0.273913	0.673077	0.698324	0.831169	0.891061	0.698925	0.00913242	0.00590842	0.821114	0.00533175	0.00758018	0.00366972	0.00186916	0.00591716	0.185841	0.00757576	0.555556	0.78392	0.0091001	0.891304	0.0535714	0.001638	0.00606061	0.00396301	0.00685714	0.805439	0.638889	0.00972973	0.00440529	0.305556	0.386918	0.363785	0.533333	0.0758018	0.00417973	0.00132979	0.603774	0.73913	0.879828	0.769231	0.926829	0.00324149	0.00586265	0.0182768	0.0126422	0.00617284	0.00989011	0.0037594	0.0424242	0.0652866	0.0981132	0.00592885	0.660256	0.666667	0.00359281	0.85	0.732738	0.854985	0.279373	0.008	0.817694	0.787234	0.87234	0.00211864	0.79	0.407155	0.639216	0.375945	0.0822335	0.0114068	0	0.00705467	0.0265861	0.0496894	0.0139276	0.714286	0.00744681	0.00633714	0.00525624	0.00285714	0.00892857	0.0102459	0.122936	0.828737	0.932584	0.860072	0.881119	0.819209	0.00558659	0.84466	0.894737	0.710366	0.0321716	0.00500835	0.774074	0.0244821	0.73997	0.82069	0.00356506	0.00540541	0.0111336	0.00957702	0.538847	0.00567376	0.00283688	0.913979	0.3125	0.704651	0.0739645	0.492063	0.817427	0.549745	0.891473	0.00403226	0.844156	0.925466	0.0615744	0.010611	0.0167866	0.040107	0.00681044	0.866989	0.708955	0.935484	0.00231481	0.0117188	0.0150327	0.0491803	0.629214	0.92953	0.563123	0.00740741	0.844244	0.921053	0.857143	0.568233	0.82716	0.733553	0.578488	0.739071	0.844244	0.673267	0.773071	0.793249	0.817896	0.821705	0.597087	0.868613	0.0180879	0.0041841	0.40257	0.846758	0.317073	0.91498	0.707317	0.1	0.00369686	0.00555042	0.64128	0.744304	0.726744	0.08	0.141566	0.890395	0.819905	0.847458	0.00388651	0.0251046	0.0427046	0.00767263	0.00538213	0.74026	0.891026	0.00428449	0.0114613	0.943089	0.00117647	0.744337	0.86812	0.818841	0.916113	0.00543478	0.003885	0	0.353553	0.118022	0.041261	0.0442478	0.0135135	0.0064433	0.00471698	0.924471	0.899705	0.00690846	0.0721868	0.919831	0.00597372	0.00691244	0.930318	0.945289	0.826291	0.238411	0.16092	0.870968	0.0118577	0.857571	0.0810811	0.699015	0.804124	0.846154	0.901754	0.898123	0.691228	0.509649	0.444444	0.0572917	0.834014	0.387879	0.00421941	0.323913	0.0151362	0.0774194	0.0697674	0.00620567	0.822102	0.769697	0.2	0.003125	0.828437	0.825332	0.862069	0.174853	0.776167	0.164706	0.325911	0.0136364	0.00790514	0.87013	0.0279001	0.00411523	0.436842	0.868687	0.664474	0.00296736	0.00944584	0.891026	0.00353982	0.639344	0.846748	0.79602	0.00847458	0.928571	0.00642857	0.105263	0.553957	0.903654	0.850847	0.423645	0.00578035	0.932692	0.954357	0.909804	0.00768246	0.5	0.794286	0.398374	0.00897129	0.00367647	0.83715	0.383333	0.0183784	0.0881226	0.862745	0.00503356	0.339286	0.633851	0.812395	0.942029	0.802721	0.799615	0.617647	0.855263	0.00398406	0.00483092	0.90678	0.901408	0.856771	0.904762	0.131938	0.00354862	0.656398	0.47619	0.00520494	0.00468658	0.1777	0.91148	0.00389864	0.00422684	0.00931677	0.882638	0.824	0.00780488	0.498282	0.521739	0.897887	0.825279	0.0588235	0.820428	0.0195969	0.941667	0.764045	0.528986	0.591973	0.739938	0.828265	0.742991	0.747748	0.802817	0.846154	0.865867	0.897959	0.88359	0.889423	0.864754	0.585859	0.546036	0.869565	0.681416	0.893939	0.733931	0.91411	0.839506	0.694836	0.865979	0.862275	0.412791	0.926346	0.853659	0.956044	0.916084	0.919643	0.850556	0.892216	0.0146341	0.00683371	0.634228	0.950226	0.568047	0.954802	0.0378788	0.00682457	0.00541419	0.050193	0.0245902	0.181518	0.630252	0.81982	0.828671	0.00309598	0.784483	0.809524	0.795276	0.672014	0.14554	0.6875	0.678571	0.712644	0.730101	0.744434	0.00566751	0.00475737	0.00693642	0.0458333	0.697368	0.487705	0.733645	0.00808898	0.312977	0.575816	0.823737	0.0171149	0.0126783	0.00793651	0.813602	0.894118	0.591463	0.392157	0.823529	0.391159	0.410714	0.924324	0.00257898	0.648707	0.00453001	0.9	0.356354	0.241206	0.00402685	0.00828157	0.100901	0.788079	0.775956	0.816532	0.0894161	0.0121951	0.00259067	0.820755	0.785211	0.80725	0.359551	0.00423729	0.541667	0.00995733	0.00936768	0.110553	0.0030349	0.784247	0.734568	0.823529	0.00197239	0.0070132	0.706897	0.214286	0.941463	0.708333	0.846939	0.649194	0.615385	0.0131579	0.130208	0.701323	0.72449	0.570064	0.103371	0.707182	0.0292842	0.655738	0.331671	0.420673	0.00293542	0.004363	0.0268528	0.721678	0.807692	0.64058	0.778146	0.950855	0.0666667	0.0026178	0.0550622	0.199588	0.831776	0.844828	0.734694	0.0138067	0.00220143	0.785844	0.698077	0.891506	0.793651	0.805601	0.887568	0.782051	0.634096	0.630854	0.539759	0.852217	0.717647	0.840361	0.714286	0.0107527	0.00364299	0.847384	0.891667	0.893688	0.185841	0.917355	0.793651	0.911197	0.64433	0.713141	0.728571	0.55418	0.752113	0.628272	0.269542	0.861314	0.768421	0.737931	0.618234	0.789381	0.840642	0.858796	0.727642	0.0025	0.00350526	0.788715	0.460064	0.735165	0.910959	0.00760456	0.0875	0.830918	0.650943	0.381053	0.12069	0.516129	0.88	0.845295	0.695958	0.522008	0.548387	0.0114504	0.829787	0.680428	0.866567	0.827119	0.00262927	0	0	0.894932	0.47027	0.906667	0.00412541	0.85906	0.950207	0.325167	0.815534	0.0106157	0.743516	0.79275	0.847716	0.540698	0.619048	0.654545	0.900826	0.054902	0.747967	0.818452	0.648649	0.0857428	0.126344	0.00470588	0.0267857	0.8	0.788321	0.895397	0.00699301	0.0146751	0.00273598	0.00319149	0.00214133	0.853769	0.349096	0.886051	0.772727	0.312169	0.903346	0.475669	0.871817	0.875827	0.742759	0.469388	0.0613027	0.436066	0.044226	0.0696379	0.710145	0.758929	0.914634	0.698113	0.805866	0.587035	0.306358	0.315217	0.75	0.877729	0.00330306	0.0194553	0.854701	0.833333	0.850114	0.0594059	0.598194	0.168865	0.735135	0.858038	0.842735	0.897902	0.911839	0.830482	0.897959	0.808442	0.833773	0.820037	0.809456	0.711796	0.900778	0.716647	0.872807	0.752525	0.00547445	0.0042735	0.84697	0.011925	0.438279	0.77262	0.727273	0.660131	0.0459016	0.0632716	0.0714286	0.0179856	0.0255027	0.00875912	0.0204082	0.737864	0.0585106	0.79377	0.636816	0.0124688	0.356419	0.713826	0.00447928	0.858065	0.317568	0.808571	0.888218	0.00334448	0.901662	0.316498	0.301607	0.115982	0.0180995	0.473418	0.310976	0.632463	0.00547645	0.273381	0.809045	0.750567	0.00204918	0.793478	0.778291	0.608173	0.717842	0.318449	0.295745	0.389764	0.914553	0.866959	0.896123	0.821942	0.864032	0.765088	0.791045	0.819635	0.322034	0.715548	0.00530786	0.568862	0.0102302	0.88172	0.00389358	0.341584	0.870968	0.668919	0.881663	0.913043	0.37069	0.77095	0.65814	0.394737	0.754601	0.755344	0.593407	0.0039093	0.0091954	0.111952	0.00995025	0.0100587	0.00962861	0.773333	0.0217391	0.00628272	0.0218579	0.00548697	0.132054	0.75436	0	0.876866	0.876153	0.77551	0.360076	0.446532	0.597236	0.30663	0.0555556	0.0817963	0.854722	0.844523	0.307263	0.550827	0.27305	0.023367	0.0385675	0.1536	0.36235	0.198042	0.305638	0.358209	0.369369	0.271659	0.546604	0.550388	0.860759	0.863445	0.00661704	0.00895522	0.728781	0.880878	0.00725689	0.878157	0.0255754	0.613546	0.430147	0.322551	0.384068	0.517943	0.821212	0.752456	0.522302	0.639155	0.776224	0.573407	0.616514	0.68431	0.587248	0.00506073	0.885886	0.855346	0.609907	0.661562	0.812169	0.4	0.292783	0.712406	0.754885	0.838496	0.281798	0.624346	0.8875	0.569293	0.778403	0.633846	0.794574	0.00649954	0.231631	0.824268	0.735426	0.0124777	0.00539811	0.700086	0.528358	0.827941	0.747604	0.909375	0.817931	0.384131	0.00461255	0.654255	0.887931	0.866995	0.824301	0.887597	0.291028	0.87541	0.636959	0.0105263	0.272093	0.714286	0.0724638	0.0607083	0.01	0.0284974	0.297177	0.225225	0.85266	0.883652	0.906137	0.667702	0.674216	0.516667	0.589588	0.743212	0.00492611	0.927171	0.00915751	0.760155	0.872902	0.87013	0.356486	0.365459	0.476904	0.628866	0.827751	0.771368	0.75405	0.00490196	0	0.142539	0.816327	0.436396	0.652825	0.596741	0.417526	0.0183824	0.686391	0.676892	0.403738	0.0815552	0.128386	0.103872	0.0277008	0.102459	0.669421	0.505618	0.0114943	0.00947368	0.8625	0.895492	0.00715308	0.00427807	0.00310318	0.00787402	0.00116009	0.666667	0.884758	0.00611621	0.00281426	0.704791	0.0647131	0.0266667	0.677524	0.896321	0.72546	0.0373027	0.00297619	0.00202634	0	0.262595	0.475806	0.690391	0.678756	0.741273	0.908127	0.908316	0.8941	0.877026	0.28347	0.887097	0.0111675	0.0102775	0.00797166	0.00832178	0.890673	0.00463499	0.0553633	0.950904	0.0275862	0	0.00204082	0.898734	0.00294551	0.010101	0.00341764	0.00350263	0.00695249	0.00564972	0.00443262	0.00222222	0.00623269	0.00725514	0.00556439	0.877391	0.934524	0.00775194	0.0127451	0.0130069	0.00938967	0.935743	0.928251	0.14978	0.858156	0.899543	0.803774	0.888889	0.935484	0.869048	0.846154	0.802198	0.861953	0.914141	0.92522	0.862555	0.0102564	0.00919118	0.00491884	0.417178	0.00798935	0	0.863095	0.837143	0.78169	0.0179211	0.915966	0.905405	0.838235	0.860909	0.856618	0.73925	0.503507	0.319202	0.479452	0.04375	0.678937	0.0036855	0.793258	0.00696594	0.00421496	0.00566572	0	0.00681115	0.0235935	0.59	0.85283	0.00351617	0.0583475	0.800584	0.0100063	0.00727802	0.0164835	0.864048	0.876091	0.901961	0.850622	0.00096432	0.00581879	0.025	0.00473934	0.322581	0.0361174	0.00962464	0.31106	0.343931	0.237345	0.23301	0.133652	0.0047619	0.811136	0.0145773	0.00569033	0.00512383	0.00311042	0.453608	0	0.00698487	0.00674764	0.646341	0.00588697	0.258547	0.448276	0.00900901	0.01	0.00539374	0.926829	0.947368	0.00609756	0.00208333	0.00380228	0.00581395	0.00272851	0.618056	0.299213	0.00462963	0.84456	0.625	0.233083	0.542636	0.589744	0	0.808926	0.878184	0.89295	0.00417827	0.00542888	0.0064744	0.340561	0.242521	0	0.0288462	0.80593	0.00403587	0.0097371	0.00764331	0.00364166	0.00943396	0.0161031	0.583548	0.0501066	0.850534	0.0013986	0	0.00133869	0.00446429	0	0.00465983	0.00167504	0.661499	0.724138	0.688275	0.408696	0.797778	0.00330852	0	0	0.808271	0.584746	0.00514139	0.396226	0.490385	0.0148662	0.0580882	0.0042735	0.715517	0.72314	0.247818	0.850467	0.408291	0.00285442	0.00146843	0.00990099	0.58046	0.19084	0.0258065	0.00784314	0.880866	0.85613	0.00208044	0.0119048	0.0793651	0.0100442	0	0.884319	0.819512	0.0187354	0.251952	0.00864198	0.0392833	0.17193	0.00505051	0.913043	0.904994	0.0346021	0.189231	0.131313	0.370213	0.794872	0.886076	0.695312	0.0867347	0.00560538	0.00343643	0.412281	0.429825	0.00295421	0	0	0.946636	0.190305	0	0.854015	0.00907716	0	0.00649351	0.0151324	0.00512237	0.00410256	0.00631912	0.00183824	0.00398633	0.00614251	0.0074174	0.0033557	0.90625	0.00400962	0.0268318	0.00934579	0.0112486	0.0138383	0.0216216	0.00478469	0.00373134	0.875912	0.00424328	0.20428	0.00662983	0.00203252	0.788235	0.00571429	0.00521173	0	0.00295203	0.00653595	0.885827	0.912338	0.619565	0.174419	0.826923	0.748927	0.0147929	0.0471204	0.642857	0.00257069	0.879763	0.892857	0.921105	0.843049	0.38964	0.557143	0.931193	0.0454545	0.94958	0.700758	0.536127	0.829545	0.0348964	0.0686087	0.0550459	0.751553	0.85	0.813268	0.820051	0.00642202	0.00960769	0.0541741	0.00636943	0.0087184	0.16	0.729008	0	0.241814	0.0344333	0.00606061	0.00700935	0.00484966	0.425665	0.152941	0.410579	0.232019	0.927778	0.766667	0.806094	0.883598	0.894472	0.330698	0.0439276	0.00657895	0.625	0.00773861	0.00241546	0.393939	0.00746269	0.0137363	0.313916	1	0.703704	0.00840336	0.0176211	0.848	0.736691	0.543353	0.90625	0.0447154	0.872807	0.8375	0.7	0.0292683	0.114391	0.0296956	0.0239808	0.0639269	0.303665	0.876955	0.81457	0.649425	0.77193	0.835253	0.925197	0.843137	0.00872093	0.00322581	0.00606673	0.00487211	0.00823529	0.00931677	0.391791	0.896458	0.011976	0.0102564	0.820334	0.708447	0.877913	0.299087	0.717822	0.743243	0.801262	0.4	0.0381282	0.895911	0.896163	0.767802	0.900969	0.89094	0.47973	0.859862	0.597315	0.925373	0.876056	0.0182927	0.879433	0.625337	0.379004	0.889952	0.887324	0.88764	0.686364	0.805714	0.772727	0.815217	0.108108	0.0498034	0.0207497	0.314525	0.261905	0.672	0.0165235	0	0.0352734	0.0328442	0.0590551	0.016317	0.160811	0.730606	0.936909	0.0239453	0.231343	0.915612	0.869919	0.851259	0.882353	0.777311	0.727273	0.78169	0.280742	0.672515	0.795745	0.922222	1	0.791086	0.905303	0.0160819	0.0263158	0.0439771	0.0296296	0.0440529	0.645492	0.721739	0.672646	0.55122	0.419847	0.673333	0.690531	0.519157	0.506122	0.788546	0.660287	0.672993	0.823091	0.677149	0.651852	0.73913	0.7	0.47066	0.59319	0.477488	0.470187	0.584665	0.598425	0.698113	0.00319744	0.0016331	0.872611	0.77116	0.825967	0.884146	0.799065	0.802484	0.683652	0.764957	0.871324	0.734513	0.915101	0.844633	0.00355745	0.8354	0.00601751	0.00395257	0.767606	0.291741	0.801085	0.516026	0.32852	0.848122	0.309609	0.664271	0.782061	0.637714	0.528822	0.876976	0.857609	0.785714	0.469767	0.875362	0.8869	0.891738	0.803704	0.912791	0.275132	0.267592	0.940334	0.328767	0.0135034	0.766355	0.922197	0.95	0.808743	0.922652	0.872123	0.634043	0.936306	0.308511	0.862661	0.878735	0.843909	0.221053	0	0.00197239	0.755319	0.021519	0.814621	0.0307167	0.00640439	0.00462695	0.0070609	0.00335946	0.0218631	0.3064	0.00483871	0.0672451	0.823944	0.0136452	0.174545	0.223464	0.00657895	0	0.75	0.87395	0.210526	0.783394	0.145115	0.0166667	0.852174	0.0100063	0.00368732	0.765027	0.00182815	0.00691489	0.0078534	0.262626	0.492063	0.169255	0.398551	0.294872	0.72973	0.93038	0.489712	0.405213	0.00558971	0.0064695	0.639175	0.845178	0.0113269	0.00363306	0.175159	0.864807	0.0042735	0.874214	0.807692	0.00544588	0.793333	0.928371	0.134247	0.489757	0.929515	0	0.409091	0.0276817	0.0404774	0.137685	0.0541872	0.0102623	0.296443	0.671141	0.32381	0.733333	0.0784124	0.777473	0.884692	0.00263158	0.00871249	0.0362191	0.0303194	0.0151203	0.0193081	0.0292943	0.00618557	0.00431034	0.00531915	0.00902527	0.00558269	0.00260756	0.00497866	0.911647	0.0294118	0.00904977	0.00149477	0.00862069	0.00851393	0.0095339	0.488064	0.00696677	0.007109	0.00773558	0.016568	0.00978793	0.0372399	0.00819672	0.0683761	0.0869565	0.0132275	0.00724638	0.0260223	0.00705219	0.00723888	0.646543	0.522532	0.487825	0.00278552	0.00486855	0.01875	0.648333	0.583178	0.00454545	0.0254652	0.241895	0.0687023	0.848867	0.00492091	0.00471698	0.0145985	0.955285	0.902954	0.304527	0.00526039	0.00111359	0.00457875	0.400585	0.0275618	0.00208768	0.0194175	0.0123457	0.0666667	0.124638	0.00840336	0.287129	0.92328	0.0626566	0.00379507	0.871094	0.00360231	0	0.00326797	0.778196	0.874003	0.00729927	0.925581	0.941176	0.84507	0.00525762	0.00380228	0.0078534	0.606577	0.114068	0.0107198	0.0105079	0.401929	0.0472062	0	0.0469974	0.0101163	0.00879765	0.0231959	0.761006	0.331081	0.418301	0.139113	0.0198758	0.0125945	0.00679942	0.024173	0.0215779	0.0584518	0.454392	0.313253	0.00632911	0.800633	0.089155	0.382276	0.00854701	0.0128205	0.00980392	0.00390244	0.00527426	0.00581959	0.00512558	0.00919305	0.0149813	0.00353107	0.00507614	0.671679	0.421208	0.934113	0.9141	0.00356633	0.903436	0.0645161	0.630952	0.770408	0.0961538	0.0508475	0.0405983	0.00862069	0.760684	0.387324	0.0150225	0.906448	0.315476	0.850312	0.853892	0.858217	0.530594	0.0274404	0.0141935	0.27451	0.0838323	0.159341	0.621711	0.949405	0.133803	0.708899	0.0462963	0.0829384	0.899281	0.844156	0.719298	0.839869	0.8375	0.758621	0.648855	0.846416	0.730159	0.866397	0.516556	0.836957	0.555556	0.00359712	0.00582524	0.010157	0.00438596	0.423077	0.00537634	0.00140647	0.00518135	0.839506	0.802198	0.960784	0.82	0.0964912	0.834734	0.87395	0.863103	0.392857	0.774194	0.542169	0.824561	0.0412371	0.0587173	0.0162602	0.0120783	0.0984788	0.121212	0.277283	0.169261	0.839827	0.799299	0.827338	0.00697674	0.777592	0.639752	0.89434	0.00452034	0.00465116	0.849462	0.882353	0.11596	0.575581	0.88	0.592275	0.609756	0.676271	0.729951	0.595156	0.839695	0.77673	0.553398	0.823529	0.882353	0.824096	0.711864	0.520958	0.791519	0.963415	0.0140187	0.921376	0.0049151	0.257212	0.041717	0.00746667	0.0242511	0.0530233	0.208589	0.413793	0.00339367	0.00383772	0.0365591	0.00904159	0.432802	0.577778	0.787402	0.0139563	0.0253998	0.00575816	0.0131579	0.00650503	0.678431	0.00934579	0.00673401	0.922892	0.573625	0.775726	0.649852	0.876712	0.928615	0.0107527	0.0085197	0.00407498	0.00503637	0.00587803	0.840149	0.850622	0.861314	0.873288	0.925	0.82266	0.870707	0.334711	0.0115072	0.0103489	0.0059108	0	0.0065083	0.911917	0.00635471	0.810185	0.962963	0.229508	0.91195	0	0.00829726	0.00468227	0.0653595	0.00534188	0.00309119	0.311966	0.37395	0.590062	0.873494	0.936768	0.14978	0.00928793	0.00433974	0.0137195	0.267699	0.275	0.00296296	0.00718016	0.00502874	0.713433	0.00487805	0.812183	0.782609	0.244718	0.219858	0.25	0.8369	0.816229	0.771084	0.772727	0.00457875	0.0593252	0.352601	0.00422297	0.00806452	0.739583	0.846433	0.846667	0.00700935	0.00835792	0.857143	0.834452	0.90393	0.00526184	0.0118753	0.00439698	0.00282486	0.00227531	0.104089	0.00204499	0.00450113	0.0020562	0.00596659	0.00468019	0.0030722	0.0829694	0.716895	0.0115607	0.00511696	0.916903	0.864226	0.861272	0.83579	0.859848	0.182417	0.00965406	0.0149254	0.00937866	0.0303951	0.246181	0.00469314	0.124101	0.857235	0.809829	0.586826	0.728535	0.676626	0.855333	0.210728	0.781465	0.886847	0.0395387	0.000929368	0.00591133	0.00552764	0.0238095	0.655874	0.0109705	0.800331	0.744043	0.854983	0.838323	0.00756534	0.00526316	0.00681199	0.0473856	0.00430749	0.00410256	0.00619933	0.007327	0.113514	0.0543616	0.575221	0.00645161	0.0106257	0.00364964	0.00286533	0.644909	0.0112219	0.40568	0.0778663	0.0228758	0.0448143	0.0104046	0.00706714	0.198681	0.753348	0.00849858	0.00678541	0	0.0038373	0.00828157	0.0239234	0.00849858	0.00182371	0.0083612	0.762599	0.870091	0.00526712	0.662037	0.00876232	0.00844476	0.00625	0.0076864	0.0102041	0.801136	0.00904605	0.0253521	0.00724055	0.00607533	0.0100503	0.00456621	0.00489396	0.00532319	0	0.00958904	0.00311042	0.0075188	0.69697	0.898182	0.837945	0.857143	0.932489	0.00684346	0.237395	0.823077	0.863222	0.0059778	0.747967	0.175879	0.0075431	0.00563747	0.462019	0.922261	0.943396	0.744186	0.744186	0.170293	0.686829	0.00143885	0.00854701	0.00903901	0.00819062	0.780675	0.881579	0.00317125	0.00439754	0	0.71831	0.00739523	0.841184	0.00551724	0.00449326	0.00833333	0.00472367	0.880597	0.0089153	0.888388	0.898585	0.00787402	0.226463	0.85493	0.359657	0.447867	0.653465	0.00549451	0.745902	0.00162075	0.493274	0.00561241	0.935484	0.00528169	0	0.0581395	0.666667	0.432343	0.630769	0.72973	0.435244	0.00492207	0.766154	0.00268817	0.0035693	0.00655431	0.00670641	0.00771208	0.00672646	0.00381679	0.00515706	0.00529101	0.0137276	0.0102273	0.102662	0.0263819	0.0140187	0.250744	0.447566	0.897196	0.481328	0.0776627	0.022779	0.0244927	0.206677	0.197183	0.0153322	0.0112652	0.021692	0.237845	0.00382848	0.00520833	0.00884434	0.908163	0.0718722	0.0141804	0.00629723	0.802083	0.0352423	0.420875	0.514874	0.423801	0.154605	0.205534	0.00916087	0.176552	0.246835	0	0.823105	0.0246914	0.70339	0.837374	0.759494	0.00606061	0.938865	0.870079	0.0218228	0.830803	0.335938	0.0351526	0.742188	0.887681	0.00785855	0.00642674	0.917453	0.00715308	0.00353669	0.00646831	0.00539811	0.00520833	0.00710405	0.898524	0.433468	0.00827358	0.00200481	0.00493097	0.00663822	0.762747	0.88873	0.00518919	0.0041806	0.498691	0.57	0.594388	0.56867	0.613636	0.864407	0.0329484	0.115035	0.0939521	0.0156122	0.0200965	0.0163666	0.0335306	0.238095	0.321637	0.704994	0.112613	0.0208333	0.0123077	0.616505	0.566265	0.699605	0.866525	0.541096	0.917763	0.00156413	0.00285987	0.911765	0.755507	0.260606	0.00443787	0	0.0149448	0.871611	0.863793	0.893617	0.911111	0.901734	0.00806452	0.00275482	0.00846774	0.00388601	0.00422914	0.00414365	0.00614035	0.840265	0.853687	0.848485	0.48318	0.266934	0.824717	0.842857	0.887114	0.90681	0.902571	0.00649116	0.048957	0.102493	0.807087	0.916031	0.290698	0.834515	0.895702	0.890402	0.889571	0.781955	0.763441	0.883951	0.00488998	0.246599	0.00536398	0.730994	0.375727	0.578431	0.888889	0.103679	0.00889454	0.701595	0.645963	0.890805	0.086741	0.234554	0.895833	0.105081	0.0227762	0.846259	0.403248	0.34	0.00503525	0.827586	0.818548	0.736641	0.65011	0.750503	0.81457	0.81642	0.900433	0.880303	0.788184	0.769231	0.695464	0.835575	0.804671	0.793846	0.805532	0.87156	0.896491	0.833741	0.303191	0.720572	0.690858	0.64592	0	0.220779	0.808163	0.468864	0.590447	0.470057	0.780387	0.266332	0.664372	0.61516	0.790099	0.871429	0.671388	0.764398	0.275974	0.389105	0.866987	0.771293	0.657917	0.838219	0.00762631	0.800322	0.913333	0.00458979	0.42849	0.65749	0.681289	0.537555	0.00539811	0.00405269	0.00906871	0.293115	0.781694	0.201773	0.878067	0.870748	0.0272452	0.0157895	0.024	0.0248574	0.500286	0.650284	0.396078	0.571429	0.541005	0.555636	0.552916	0.323353	0.573248	0.104938	0.613563	0.0790378	0.00484027	0.018319	0.171742	0.459596	0.0165746	0.00729167	0.0731707	0.258402	0.0579495	0.263889	0.0981685	0.651163	0.0197568	0.0174564	0.0442177	0.0665984	0.0831793	0.540246	0.486909	0.42328	0.723577	0.5256	0.543158	0.57767	0.00462963	0.00369979	0.0047726	0.00919732	0.0192783	0.486999	0.625	0.829474	0.479491	0.0816327	0.0197701	0.00383982	0.00429185	0.352381	0.925134	0.363296	0.0232558	0.459057	0.861775	0.0914826	0.003465	0.0665362	0.00807899	0.00677638	0.00420673	0.00577201	0.00344531	0.00378788	0.0152505	0.00961538	0.00316081	0.00393701	0.00701139	0.0131234	0.0431373	0.00497512	0.0133333	0.0102282	0.00566572	0.880851	0.00412201	0.788971	0.488571	0.478936	0.636364	0.00189274	0.00206186	0.0166667	0.248687	0.0693431	0.0319549	0.0153846	0.00371058	0.00459653	0.00502513	0	0.00648243	0.00618716	0.835667	0.679612	0.185366	0.00822785	0.00205761	0.910911	0.0130137	0.00549451	0.0059952	0.00515464	0.479705	0.82438	0.789855	0.00851064	0.00719424	0.0622407	0.0127796	0.0149942	0.0819838	0.0452962	0.0143541	0.457789	0.0648801	0.0138203	0.0202492	0.0045045	0.254556	0.01	0.0800252	0.0531822	0.00548697	0.00552242	0.007263	0.00449727	0.0116279	0.00443853	0	0.854899	0.658041	0.15992	0.841004	0.547684	0.821152	0.831296	0.00754458	0.00666667	0.00201939	0.00479489	0.00744417	0.00322928	0.797599	0.886364	0.834951	0.00670323	0.517671	0.806017	0.919048	0.926357	0.00962464	0.00495663	0.0088968	0.00295276	0.00468384	0.876068	0.0055814	0.0164609	0.111946	0.198764	0.464286	0.0231481	0.272446	0.282051	0.725913	0.858586	0.112882	0.231481	0.171196	0.547244	0.02218	0.00642055	0.0245098	0.00470219	0.00464468	0.00443459	0.751938	0.0106232	0.039932	0.537634	0.423193	0.69891	0.741697	0.0029304	0.279412	0.0555285	0.00557103	0.00344679	0.00895225	0.387978	0.856604	0.00656455	0.495868	0.00863132	0.00957447	0.009995	0.506522	0.0214323	0.0202381	0.00608071	0.00588439	0.00246305	0.00596252	0.00729927	0.0217391	0.806678	0.79375	0.839207	0.103448	0.724181	0.00749766	0.00718391	0.00813008	0.00614628	0.00396825	0.51773	0.812357	0.791859	0.325843	0.0159151	0.00854701	0.933333	0.0221117	0.632474	0.728972	0.876997	0.850505	0.942857	0.314378	0.863328	0.180258	0.886288	0.0108905	0.0483871	0.440298	0.0531062	0.798327	0.0035461	0.124913	0.642361	0.82641	0.880383	0.525773	0.00285103	0.0766129	0.059322	0.0145798	0.0825748	0.00704225	0.00537841	0.00697674	0.688109	0.75082	0.859324	0.734513	0.821363	0.859619	0.00719424	0.640288	0.0902256	0.0046729	0.00509424	0.00889121	0.0059676	0.00585938	0.00322581	0.00689223	0.00364631	0.00436047	0.0207469	0.806075	0.813187	0.611555	0.00503597	0.212025	0.643478	0.0192308	0.00877193	0.0429242	0.133663	0.205674	0.00631313	0.00343643	0.00825369	0	0.889317	0.00619675	0.926471	0.00673401	0.0187793	0	0.0847458	0.012	0.283749	0.946203	0.88024	0.858017	0.00845411	0.0036036	0.478022	0.00830565	0.00535714	0.879599	0.89	0.00184911	0.00877193	0.00787402	0.809211	0.871795	0.11039	0.00701262	0.0904977	0.0105364	0.00412159	0.00281373	0.00396152	0.0033557	0.640625	0.879534	0.81978	0.00392328	0.870647	0.00758397	0.025	0.00385109	0.00486224	0	0.759399	0.659386	0.785635	0.834951	0.280335	0.00844391	0.00485201	0.00553914	0	0.81459	0.00733591	0	0.117647	0.119497	0.00436047	0.00484795	0.905588	0.755929	0.00261267	0.00515464	0.00387597	0.0097586	0.0141956	0.0039604	0.00414938	0.000974659	0.00469484	0.907473	0.836576	0.00607441	0.00546448	0.00177936	0.682965	0.881748	0.895141	0.00499688	0.00853018	0.00618921	0.00547046	0.908108	0.799387	0.773256	0.0426297	0.00424628	0.503869	0.868571	0.00542741	0.00941176	0.678099	0.0169492	0.00633484	0.0225989	0.00600858	0.245783	0.674497	0.0142405	0.00886263	0.00283688	0.14741	0.685535	0.896396	0.880952	0.0038059	0.00538876	0.00405954	0.00340136	0.00753187	0.00893744	0.00277778	0.00547708	0.346257	0.0207684	0	0.747706	0.811679	0.00747664	0.00448431	0.827586	0.25	0.199005	0.0198511	0.00423131	0.00521739	0.00849257	0.00436047	0.0028626	0.00430416	0.696127	0.87069	0.907363	0.0446761	0.00461894	0.00676437	0.00576369	0.798489	0.484076	0.303958	0.566434	0.00167224	0.195925	0.328244	0.786159	0.00475221	0.00462963	0.750842	0.689572	0.8438	0.419608	0.00646088	0.00645342	0.0517837	0.0790514	0.0226998	0.274691	0.196568	0.0871369	0.0521994	0.171558	0.0827011	0.15215	0.044843	0.0889694	0.00619195	0.00849118	0.009839	0.101064	0.84874	0.0050993	0.00735294	0.87228	0.00542215	0.00433944	0.833333	0.00625	0.00621118	0.0275923	0.0105485	0.00177494	0.556054	0.531579	0.869159	0.00359343	0.0053286	0.731293	0.89023	0.91565	0.93909	0.881686	0.284238	0.00473934	0.00706714	0.906027	0.72852	0.813801	0.676705	0.785425	0.353535	0.00785752	0.00529101	0.00362319	0.00621293	0.0150565	0.00476644	0.331915	0.00458015	0.175	0.783673	0.382239	0.718941	0.809129	0.682927	0.836186	0.00356824	0.00448207	0.00740741	0.0078329	0.385762	0.0021575	0.244565	0.815242	0.806283	0.00691443	0.00475059	0.705607	0.722628	0.00573301	0.00484262	0.00548446	0.691275	0.0147811	0.0113544	0.00467071	0.0181406	0.84322	0.73399	0.889655	0.798036	0.840114	0.882547	0.477647	0.257589	0.864591	0.84689	0.63202	0.678723	0.0178674	0.0324324	0.817994	0.00662252	0.00571066	0.00979706	0.00544712	0.0130548	0.123077	0.00361337	0.658824	0.23888	0.00182482	0.00739958	0.0318949	0.898674	0.0362776	0.850921	0.86087	0.779018	0.00701656	0.00874636	0.630769	0.00895522	0.00486618	0.0416667	0.0042343	0.00293255	0.00218579	0.722222	0.764933	0.511475	0.00878049	0.00723141	0.0035014	0.0294118	0.0160124	0.00896191	0.342446	0.241703	0.176238	0.343299	0.012318	0.03125	0.169725	0.0114473	0	0.00760456	0.00615006	0.00355082	0.0901099	0.662722	0.00719424	0.116314	0.161922	0.170536	0.0078125	0.0181347	0.133772	0.620299	0.876953	0.818692	0.327354	0.00316623	0.00403226	0.00980392	0.17874	0.111111	0.684588	0.736661	0.502235	0.891304	0.742308	0.789562	0.909091	0.0214099	0.431373	0.391011	0.80212	0.777133	0.78097	0.0131004	0.857912	0.00769231	0.618147	0.00264971	0.852174	0.0117474	0.00231481	0.00529801	0.655556	0.00639932	0	0.860465	0.00885515	0	0.699482	0.786982	0.00640279	0.00549882	0.00214592	0.498328	0.6875	0.00445765	0.00345622	0.00774234	0.00973574	0.00704225	0.00814664	0.0509554	0.853047	0.13253	0.798658	0.00359389	0.00352451	0.00672646	0.00904033	0.00483927	0.0345565	0.147901	0.908614	0.728916	0.889627	0.878514	0.9375	0.15309	0.502131	0.869759	0.801587	0.0714286	0.799692	0.333333	0.0181905	0.00866051	0.0287648	0.88159	0.853783	0.896637	0.00256575	0.842324	0.551913	0.646455	0.126904	0.0104822	0.155053	0.192623	0.0153302	0.598923	0.659409	0.891089	0.861423	0.00814111	0.595341	0.346816	0.497689	0.427545	0.0227058	0.002849	0.0125071	0.286252	0.0364289	0.0109375	0.579377	0.35443	0.747405	0.783019	0.310881	0.304296	0.807018	0.854037	0.702233	0.113269	0.00760234	0.0140187	0.0096238	0.429787	0.18018	0.292627	0.795164	0.704663	0.214112	0.811429	0.303089	0.179191	0.138973	0.683524	0.788321	0.654545	0.636588	0.732283	0.277228	0.539056	0.75	0.785714	0.00802407	0.0345304	0.62157	0.621668	0.324324	0.729592	0.552207	0.867021	0.699913	0.754293	0.770423	0.269113	0.57563	0.615385	0.853499	0.774313	0.878686	0.873918	0.845627	0.827885	0.00616333	0.917857	0.770213	0.787472	0.0677291	0.79564	0.197665	0.249625	0.293	0.326128	0.710577	0.5184	0.382134	0.434439	0.859118	0.345725	0.32101	0.458402	0.554167	0.0499725	0.705882	0.835991	0.87479	0.893671	0.00196464	0.778281	0.0248927	0.450331	0.646429	0.402159	0.148847	0.0226774	0.662465	0.565312	0.231051	0.340621	0.287356	0.733252	0.912771	0.117178	0.00452196	0.736733	0.466972	0.231343	0.370549	0.591121	0.414824	0.52518	0.478873	0.518072	0.521173	0.353234	0.472855	0.456048	0.477215	0.319549	0.417962	0.630177	0.705882	0.542931	0.42661	0.399654	0.532573	0.656442	0.491935	0.395294	0.37626	0.627648	0.478873	0.657439	0.145408	0.859765	0.371996	0.747638	0.406452	0.790517	0.581707	0.275269	0.707975	0.766667	0.835366	0.865607	0.826764	0.878788	0.787986	0.413333	0.753846	0.893524	0.524235	0.00789266	0.432886	0.440127	0.90553	0.870057	0.90216	0.783505	0.419098	0.850932	0.727455	0.80468	0.531425	0.411311	0.635638	0.478202	0.151762	0.179641	0.170992	0.144909	0.308989	0.752475	0.00891862	0.786765	0.41704	0.25	0.882212	0.754098	0.0683012	0.346985	0.736842	0.668367	0.387057	0.830986	0.803674	0.694444	0.717873	0.840728	0.424312	0.337641	0.860669	0.511385	0.0215356	0.158228	0.715385	0.620183	0.634902	0.66934	0.710487	0.354868	0.551086	0.638277	0.213494	0.698297	0.816456	0.825095	0.584302	0.820129	0.448405	0.804016	0.72457	0.76399	0.574884	0.728111	0.756701	0.870866	0.213235	0	0.851391	0.726287	0.188867	0.177352	0.659266	0.774681	0.288	0.641026	0.746367	0.53985	0.46516	0.582334	0.750432	0.809295	0.815789	0.80793	0.87069	0.0137255	0.54721	0.848837	0.473046	0.730769	0.920319	0.59292	0.0839695	0.848851	0.80303	0.850307	0.857057	0.326633	0.735414	0.736462	0.900524	0.155271	0.284404	0.863014	0.730769	0.885106	0.674389	0.77305	0.756452	0.50505	0.0234623	0.295529	0.275693	0.488169	0.609917	0.206019	0.0434783	0.844575	0.18	0.811189	0.0497033	0.832317	0.648186	0.63881	0.694828	0.473592	0.642959	0.344234	0.619135	0.235696	0.270332	0.332709	0.208333	0.600155	0.600536	0.799681	0.222422	0.740458	0.445019	0.45585	0.562784	0.536232	0.678106	0.330435	0.632399	0.769461	0.374753	0.449606	0.487995	0.696024	0.161197	0.00772798	0.527076	0.733333	0.559151	0.633223	0.161802	0.838146	0.818284	0.891396	0.804552	0.809656	0.851052	0.806804	0.800417	0.832332	0.856287	0.804943	0.88574	0.894737	0.788535	0.889465	0.717613	0.839009	0.884932	0.942675	0.0433526	0.851326	0.0446097	0.00569133	0.0218228	0.847993	0.318528	0.603627	0.343387	0.0120214	0.56172	0.689295	0.646259	0.621806	0.713946	0.698842	0.0441176	0.890865	0.877534	0.867841	0.685125	0.815397	0.84247	0.75	0.616179	0.609375	0.00571931	0.005	0.714689	0.642544	0.860749	0.82419	0.245314	0.760797	0.594862	0.70092	0.85	0.912727	0.857482	0.851852	0.681818	0.5	0.347313	0.788618	0.720856	0.818182	0.793277	0.725136	0.219512	0.911985	0.842735	0.812395	0.643172	0.665116	0.816092	0.0360111	0.0241546	0.451923	0.881288	0.328622	0.828244	0.822485	0	0.779261	0.811419	0.76565	0.826831	0.710921	0.00892288	0.00313152	0.00385604	0.00649632	0.572816	0.00381922	0.533333	0.573465	0.0132179	0.0101695	0.0102975	0.00499792	0.0196721	0.00542005	0.00659631	0.00533049	0.0411765	0.900553	0.00401146	0.896104	0.30942	0.0306748	0.0239453	0.00699301	0.733333	0.00436137	0.00777778	0.880133	0.00478469	0.00704225	0.944297	0.912859	0.93641	0.0028715	0.00641613	0.121519	0.604113	0.00609756	0.256778	0.588115	0.0840787	0.257443	0.867446	0.00531726	0.00704225	0.0293578	0.0811404	0.00442968	0.00827206	0.175325	0.242424	0.00521135	0.947368	0.0174165	0.00424178	0.0117647	0.901108	0.0101483	0.656757	0.00666667	0.00621118	0.00447761	0.00291829	0.00667135	0.811828	0.834215	0.00584795	0.00892857	0.00213675	0.0145038	0.0162069	0.484778	0.016129	0.452862	0.465347	0.00687679	0.0194175	0.0455764	0.0134341	0.0205026	0.319224	0.0821918	0.0133829	0.696774	0.00622877	0.0102848	0.25523	0.00453772	0.00556328	0.00728676	0.00364964	0.853571	0.662021	0.895604	0.101933	0.00616333	0.00304136	0.002886	0.0027972	0.292058	0.00626679	0.872027	0.019943	0.00646142	0.00547445	0.00540541	0.900441	0.465385	0.607313	0.00887902	0.00436681	0.00730638	0.00744634	0.00236407	0.00597015	0.00483942	0.00660066	0.00834281	0.00344234	0.870064	0.0038432	0.008726	0.127696	0.00744222	0.788957	0.115604	0.0200211	0.00233372	0.00533672	0.854607	0.00681699	0.00497322	0.00575043	0.00694444	0.00784077	0.832176	0.870474	0.897474	0.901639	0.541766	0.00639659	0.00451977	0.00197239	0.00409668	0.0104754	0.00403877	0.00945946	0.153713	0.201075	0.804813	0.0110149	0.00461133	0.00228659	0.00473934	0.00562193	0.00353857	0.733737	0.444533	0.526263	0.0840416	0.0316673	0.190338	0.469984	0.629487	0.0108225	0.00708906	0.00356295	0.00596421	0.028436	0.488372	0.400359	0.007431	0.0236185	0.472973	0.434629	0.791325	0.574879	0.409018	0.119342	0.48538	0.0836364	0.0115691	0.0241187	0.0183983	0.185168	0.559659	0.725632	0.00497925	0.0509554	0.0180879	0.114094	0.937705	0.0198511	0.00804505	0.271219	0.703916	0.876557	0.865672	0.00516129	0.929553	0.894472	0.774021	0.00482703	0.721978	0.707207	0.00660884	0.00591716	0.0117241	0.383621	0.393486	0.866995	0.00512821	0.00799128	0.0107616	0.009375	0.0144435	0.257294	0.0215877	0.0347734	0.0577211	0.540089	0.0297556	0.0118959	0.00598491	0.231788	0.00948992	0.020671	0.0168865	0.01858	0.0807834	0.218546	0.0375235	0.138075	0.220638	0.0223074	0.0260999	0.795455	0.334792	0.177291	0.00836431	0.890173	0.753846	0.00862999	0.781759	0.0220167	0.488856	0.548772	0.00564334	0.00520291	0.0034662	0.0415842	0.227681	0.847315	0.805054	0.00496689	0.505155	0.80427	0.908676	0.0150376	0.00615213	0.0140845	0.00502513	0.840456	0.782796	0.76174	0.7625	0.794521	0.00678426	0.0165663	0.804554	0.720833	0.874508	0.220588	0.0143702	0.734266	0.840909	0.649522	0.703571	0.827586	0.169543	0.196721	0.184829	0.16212	0.208746	0.234615	0.103689	0.00693132	0.851393	0.842391	0.00434625	0.584416	0.859259	0.0904523	0.877419	0.844291	0.0119904	0.844383	0	0.862378	0.856061	0.860082	0.00550206	0.00488401	0.932735	0.883212	0.83531	0.782016	0.217857	0.702509	0.00526547	0.0524934	0.00406711	0.00285878	0.0034662	0.0326087	0.00173611	0.825651	0.916395	0.714286	0.819444	0.784392	0.00918555	0.763025	0.00534759	0.00660222	0.788288	0.594658	0.589928	0.770531	0.741425	0.692308	0.00745257	0.0388128	0.0897436	0.00383275	0.00912201	0.70603	0.00531444	0.154632	0.0115321	0.0238777	0.0129486	0.0979104	0.40566	0.00729167	0.744681	0.819588	0.772436	0.0889474	0.0462144	0.00782706	0.164557	0.056582	0.00521512	0.857802	0.736491	0.914676	0.00410959	0.00908174	0.00552486	0.275207	0.825	0.156098	0.874585	0.137566	0.00552326	0.874494	0.0530726	0.284932	0.146384	0.870259	0.743243	0.751515	0.76161	0.57554	0.716677	0.902174	0.962687	0.00803674	0.00323625	0.0284974	0.299838	0.207792	0.00617284	0.872218	0.898876	0.765086	0.495327	0.871795	0.887218	0.346786	0.703148	0.840979	0.715569	0.797654	0.800088	0.887175	0.80239	0.849899	0.833929	0.908108	0.423197	0.588889	0.00457782	0.855738	0.760638	0.0464363	0.8542	0.897686	0.899338	0.907121	0.858268	0.00381194	0.00574346	0.753056	0.612717	0.800781	0.664516	0.873696	0.819277	0.770511	0.771377	0.909449	0.754961	0.563981	0.552599	0.411471	0.0414747	0.0631172	0.827402	0.464	0.871951	0.00647948	0.854251	0.762791	0.811388	0.872024	0.859076	0.125581	0.853755	0.890411	0.882101	0.865455	0.00795404	0.922717	0.00884956	0.00990099	0.854167	0.144186	0.0069797	0.00477099	0.00371747	0.0034904	0.85567	0.824176	0.801928	0.826087	0.0103159	0.0103339	0.613226	0.622222	0.00760594	0.124224	0.0108696	0.0877719	0.740458	0.472362	0.0365631	0.0185841	0.636126	0.834951	0.216216	0.827198	0.679715	0.764331	0.881321	0.879588	0.299639	0.828685	0.807728	0.830609	0.808036	0.562823	0.753799	0.024635	0.015949	0.0494071	0.0049456	0.77686	0.586058	0.23536	0.736077	0.8613	0.615772	0.811933	0.875776	0.0601002	0.250575	0.878571	0.768025	0.711712	0.726811	0.00443459	0.84058	0.00837521	0.874649	0.855556	0.534247	0.137705	0.700637	0.0128205	0.929078	0.869565	0.88	0.868644	0.905941	0.0537535	0.246338	0.559242	0.727848	0.95	0.0076582	0.0286225	0.793427	0.00731707	0.00314136	0.736957	0.590747	0.19382	0.00664894	0.00473118	0.0628088	0.47037	0.785714	0.730612	0.00726895	0.238095	0.693965	0.44843	0.00241741	0.891156	0.861671	0.871731	0.903361	0.892241	0	0.902299	0.863309	0.852227	0.190083	0	0.894531	0.838337	0.00539892	0.00525855	0.00299551	0.00771775	0.016338	0.0028667	0.726562	0.723266	0.808609	0.486111	0.0153231	0.108844	0.0051713	0.00588235	0.474466	0.769752	0.0178029	0.016642	0.00644641	0.384563	0.128643	0	0.27907	0.00496963	0.00854701	0.00263158	0.737154	0.00489511	0.0661388	0.742069	0.839056	0.797576	0.75	0.00462107	0.786885	0.00712166	0.833333	0.661765	0.169284	0.918239	0.52988	0.920973	0.14952	0.863014	0.274882	0.654176	0.750296	0.321739	0.213267	0.0129032	0.778761	0.787535	0.879085	0.863192	0.29768	0.0329412	0.00590406	0.00991683	0.214953	0.487342	0.31677	0.623397	0.163957	0.218232	0.581333	0.495017	0.629043	0.64127	0.257795	0.203608	0.571981	0.188841	0.698315	0.53916	0.559322	0.302578	0.168293	0.853553	0.699095	0.770042	0.701769	0.599384	0.722048	0.863229	0.746835	0.871445	0.833333	0.831054	0.872243	0.760479	0.739015	0.788344	0.217577	0.842857	0.690476	0.245912	0.729644	0.861828	0.757053	0.91791	0.843398	0.844797	0.751159	0.875467	0.809802	0.802164	0.205882	0.933054	0.853933	0.85731	0.394366	0.86727	0.60404	0.169591	0.799242	0.382214	0.939655	0.238723	0.131045	0.690992	0.873862	0.876011	0.872943	0.839323	0.84938	0.230939	0.409483	0.915423	0.891374	0.307883	0.773163	0.621469	0.59019	0.912351	0.757682	0.719626	0.237683	0.00298253	0.177062	0.77757	0.774678	0.489828	0.568995	0.730924	0.804178	0.698653	0.663333	0.0367246	0.0576116	0.41768	0.0409976	0.424565	0.758305	0.0599161	0.188335	0.489286	0.751511	0.197889	0.675459	0.848146	0.516507	0.41384	0.745283	0.524194	0.411207	0.825218	0.247379	0.218521	0.658824	0.301746	0.529787	0.311538	0.19204	0.207022	0.329412	0.246154	0.755202	0.25	0.757869	0.355003	0.712062	0.341637	0.136848	0.806913	0.710474	0.763326	0.209121	0.727069	0.245763	0.489195	0.701275	0.79434	0.275248	0.864044	0.832757	0.773469	0.811307	0.646465	0.761702	0.417279	0.744747	0.387795	0.51385	0.458754	0.867332	0.792052	0.491935	0.848289	0.627204	0.782798	0.719152	0.76848	0.800752	0.85563	0.846847	0.818391	0.364202	0.796748	0.716	0.655665	0.514094	0.53966	0.00497336	0.0225989	0.323333	0.717703	0.59322	0.755467	0.695197	0.697389	0.00801974	0.00888325	0.419207	0.787456	0.128487	0.83908	0.683186	0.768067	0.367751	0.689618	0.617711	0.00776119	0.173423	0.253157	0.230347	0.756135	0.560703	0.799293	0.913621	0.821782	0.49697	0.919075	0.479475	0.910345	0.852302	0.830009	0.800893	0.807351	0.858842	0.845815	0.649275	0.705195	0.624831	0.703704	0.749129	0.516751	0.781776	0.719163	0.708934	0.829218	0.855131	0.846774	0.757848	0.647727	0.652469	0.874107	0.517375	0.836464	0.861702	0.485	0.647406	0.812233	0.762243	0.00526593	0.00998264	0.219101	0.529284	0.840541	0.847358	0.897177	0.660714	0.811994	0.836957	0.427273	0.430491	0.357686	0.729515	0.349057	0.310811	0.59204	0.542328	0.00459418	0.811538	0.652482	0.462366	0.850746	0.0357414	0.685919	0.873134	0.00494176	0.860696	0.500611	0.72069	0.672598	0.781333	0.587084	0.00742115	0.874659	0.617907	0.796667	0.846154	0.675926	0.736082	0.855596	0.625867	0.72	0.795082	0.844444	0.408096	0.77619	0.588235	0.766129	0.736986	0.704835	0.69833	0.00392157	0.786207	0.00462963	0.00585176	0.833333	0.739726	0.816901	0.774194	0.831169	0.0078125	0.911765	0.309021	0.537999	0.615819	0.586579	0.919355	0.0448319	0.0126582	0.202532	0.616883	0.692308	0.228571	0.280612	0.373702	0.410314	0.274476	0.771121	0.774648	0.628049	0.716768	0.307482	0.190011	0.395833	0.561856	0.265217	0.770492	0.0129359	0.0140449	0.270627	0.332108	0.448113	0.32967	0.392966	0.803245	0.597122	0.871287	0.72956	0.795181	0.838417	0.942318	0.864217	0.90932	0.435323	0.0403397	0.126832	0.282869	0.881851	0.0379939	0.0362087	0.671233	0.771084	0.0536981	0.671858	0.826347	0.00743494	0.791304	0.00497512	0.112644	0.800705	0.00990099	0.0328283	0.923858	0.689759	0.00440529	0.804965	0.00763359	0.00819001	0.775362	0.482517	0.0714286	0.881874	0.319337	0.00917431	0.133106	0.00561798	0.347761	0.293542	0.142857	0.387755	0.785714	0.766129	0.806452	0.560284	0.824074	0.765537	0.621188	0.834568	0.815013	0.00625782	0.0131376	0.0321168	0.184211	0.904564	0.118421	0.776358	0.478673	0.00464846	0.00617665	0.00310752	0.00235664	0.821705	0.813187	0.00185529	0.0382979	0.00507614	0.00407332	0	0.00517241	0.899281	0.00433735	0.00280505	0.809524	0.669355	0.852063	0.778455	0.00466926	0.698276	0.312195	0.0544554	0.470588	0.755172	0.00427553	0.0164835	0.00646353	0.002405	0.002443	0.00314465	0.00833333	0	0.00851789	0.0239316	0.759036	0.0540541	0.87931	0.641921	0.00769231	0.00738007	0.0103093	0.0726539	0.9	0.159884	0.00302725	0.884615	0.392405	0.873626	0.00353982	0.00565327	0.92029	0.792308	0.734266	0.696296	0.00156372	0.00243309	0.0114068	0.195266	0.538462	0.858521	0.0615711	0.105683	0.283832	0.002886	0.00884956	0.818043	0.918182	0.00439367	0.596491	0.00437637	0.910314	0.00478851	0.898455	0.834921	0.65	0.0065666	0.00460829	0.00594648	0	0.00857633	0.00535475	0.00311526	0.01002	0.00674536	0	0.724014	0.00354191	0.00336323	0.00983146	0.527174	0.863636	0.454172	0.0103093	0.00945626	0.00509684	0.816754	0.00967118	0.00537057	0	0.534145	0.454545	0.00761421	0.00682012	0.0131234	0.00502513	0.00328587	0.00093985	0.855019	0.164134	0.253165	0.0194301	0.00595948	0.00568182	0.0106667	0.00469484	0.00534759	0.00517598	0.00749465	0.016129	0.0486891	0.365079	0.446595	0.0792602	0.850575	0.668831	0.0462131	0.715356	0.000984252	0.00241546	0.936195	0.05	0.157368	0.0065261	0.540441	0.0225511	0.0219512	0.0290404	0.00844391	0.0421394	0.0571992	0.0738061	0.0219409	0.0512821	0.785824	0.766304	0.678571	0.611111	0.519663	0.558824	0.846512	0.00351494	0.0168776	0.854962	0.578788	0.248889	0.459091	0.698413	0.0364146	0.310038	0.0464345	0.0301827	0.0531532	0.363215	0.47027	0.0125571	0.237864	0.766393	0.366667	0.225981	0.0243902	0.0100671	0.157244	0.613694	0.725552	0.0119454	0.00903614	0.0364121	0.562945	0.580398	0.360983	0.609756	0.496614	0.586864	0.0568562	0.00725907	0.00331981	0.325658	0.920354	0.179487	0.860759	0.478528	0.299363	0	0	0.367589	0.373047	0.868167	0.00961538	0.00206612	0	0.848485	0.504854	0.0238095	0.00409556	0.0103359	0.00686499	0.716667	0.793333	0.885144	0.578788	0.702041	0.057971	0.695122	0.286667	0.0181452	0.514563	0.0069735	0	0.0034642	0.00201816	0.0060307	0.00408441	0.00691017	0.00646204	0.657658	0.480583	0.233831	0.22293	0.0344168	0.0802092	0.157371	0.00679348	0.298611	0.897436	0.00592417	0	0.179487	0.00738007	0.00550964	0.0263852	0.71028	0.810526	0.0928505	0.259259	0.310241	0.00645161	0.00548697	0.00487805	0.00671141	0.00616523	0.00638686	0.868557	0.00335345	0.00492958	0.00591716	0.00728863	0.00551181	0.00412088	0.0184332	0.00980392	0.00499376	0.0068408	0.00487805	0.282132	0.896104	0.546948	0.46789	0.00387597	0.012966	0.00833333	0.00494234	0.256098	0.359833	0.116691	0.170809	0.181534	0.552113	0.698368	0.841825	0.623595	0.00961538	0.0075188	0.00826743	0.0382775	0.0123967	0.520833	0.00642202	0.00527108	0.271318	0.00355114	0.902314	0.767635	0.47549	0.334601	0.739865	0.0314208	0.777512	0.00515223	0.0165975	0.70726	0.448718	0.00429069	0.739837	0.00545703	0.00873016	0.870968	0.834848	0	0.00323974	0.707665	0.688119	0.311765	0.788321	0.454023	0.767742	0.683408	0.601562	0.519553	0.851626	0.00528479	0.012216	0.38118	0.0175316	0.0080148	0.00904393	0.822076	0.77	0.688406	0.0186999	0.00514139	0.00777001	0.0160428	0.218349	0.692683	0.532828	0.00478469	0.715618	0.520418	0.509709	0.0289226	0.666502	0.873357	0.867725	0.743671	0.875	0.894099	0.0146628	0.525581	0.00584416	0.0156863	0.0248775	0.0326409	0.144712	0.727124	0.870476	0.635514	0.00288184	0.787072	0.00498891	0.0420382	0.103122	0.0334347	0.590592	0.45756	0.478198	0.475452	0.00349773	0.00412371	0.00644884	0.0395984	0.00544662	0.452847	0.918348	0.899693	0.825641	0.414804	0.00956938	0.00232829	0.00519931	0.00163132	0.59726	0.624935	0.713483	0.0282797	0.433162	0.837728	0.705378	0.757327	0.242836	0.00707899	0.0177453	0.00601685	0	0.157119	0.169605	0.00723473	0.00280025	0.00382653	0.0388922	0.670515	0.00830565	0.00418605	0.00442478	0.00683761	0.00475059	0.935	0.630252	0.00431965	0	0.037415	0.00470114	0.0241546	0.00749064	0.136953	0.704637	0.822361	0.80261	0.908098	0.00215285	0.00524934	0.365079	0.860759	0.00428954	0.0030525	0.0098699	0.00343137	0.00634249	0.753219	0.00765512	0.886406	0.907258	0.548955	0.595349	0.015873	0.048951	0.800752	0.00858369	0.0022338	0.0369863	0.475703	0.0317055	0.00521921	0.00730594	0.00782779	0.797386	0.850299	0.0017301	0.00581818	0.0066143	0.908898	0.882307	0.877297	0.836988	0.829268	0.48784	0.001	0.882927	0.348214	0.615873	0.899498	0.00651112	0.633166	0.491031	0.811395	0.618182	0.758621	0.858108	0.00440529	0.0119266	0.00648298	0.00692042	0.00635593	0.316901	0.741379	0.804054	0.00721898	0.00565885	0.25	0.781726	0.811159	0.841699	0.896296	0.833846	0.707174	0.387097	0.121466	0.717365	0.834615	0.883481	0.0149813	0.875537	0.00415677	0.00459594	0.835714	0.00163577	0.495551	0.538961	0.00623229	0.00412493	0.151009	0.0272109	0.0077557	0.00854701	0.00533808	0.00541272	0.00638978	0.772321	0.00467602	0.00401445	0.532374	0.207806	0.844203	0.877304	0.894707	0.772727	0.742857	0.501385	0.493311	0.182426	0.828986	0.727372	0.746412	0.0272622	0.00831354	0.00613054	0.00608665	0.0279503	0.196487	0.00769458	0.0106557	0.835685	0.828839	0.847619	0.00514139	0.862745	0.677108	0.42803	0.855102	0.658163	0.704593	0.00483969	0.714286	0.532151	0.773196	0.707887	0.265925	0.586108	0.687363	0.697095	0.819149	0.0594203	0.0255319	0.0138365	0.478215	0.459534	0.356397	0.837963	0.0359629	0.942857	0.131647	0.44619	0.00598802	0.00218818	0.00416017	0.158537	0.00236646	0.0123203	0.00634026	0.00500556	0.00590278	0.0301205	0.00769231	0.00304878	0.221368	0.00673401	0.00346021	0.888748	0.865376	0.870588	0.558571	0.512397	0.611019	0.0546199	0.734127	0.8576	0.749546	0.801567	0.130233	0.00462657	0.00218818	0.843976	0.8654	0.00522088	0.00680934	0.00445269	0.106264	0.585859	0.798211	0.800578	0.00521173	0.0074791	0	0.00386698	0.00537634	0.696335	0.012685	0.00625978	0.773936	0.864889	0.0545282	0.00386349	0.00550964	0.812298	0.354711	0.00786517	0.00362319	0.377246	0.832168	0.00870196	0.0179104	0.8	0.00445831	0.0302521	0.00293686	0.00319744	0.00260643	0.00453515	0.929712	0.330317	0.20354	0.704403	0.0052879	0.0119522	0.70088	0.0505768	0	0.00468227	0.87799	0.00455812	0.00649351	0.87473	0.949686	0.817734	0.0997567	0.00254453	0.00701754	0.00527983	0.942029	0.905941	0.851744	0.891791	0.822641	0.167189	0.307625	0.359756	0.00840336	0.385892	0.85906	0.792079	0.0163934	0.808824	0.00450958	0.748387	0.8625	0.853535	0.938202	0.787879	0.750725	0.0294118	0.359551	0.717423	0.639296	0.573856	0.375	0.727989	0.785714	0.738462	0.136465	0.367459	0.820482	0.558699	0.760708	0.740798	0.752699	0.0127196	0.624329	0.568098	0.00617284	0.78996	0.00416089	0.727564	0.853774	0.358333	0.473684	0.651399	0.78866	0.100686	0.85	0.681004	0.847411	0.336557	0.622672	0.00236967	0.00606061	0.00442059	0.605327	0.810526	0.0469388	0.72807	0.800427	0.562914	0.761719	0.743034	0.700183	0.109467	0.743243	0.71	0.441426	0.0465793	0.0135886	0.0288845	0.419048	0.457241	0.309963	0.152047	0.38563	0.360738	0.415397	0.190826	0.00909091	0.0805259	0.0154211	0.291723	0.0744681	0.0123839	0.00872274	0.0130653	0.421875	0.3696	0.427928	0.144538	0.0215995	0.164263	0.017741	0.00670017	0.0122262	0.0185328	0.0551724	0.0806452	0.0708915	0.0975057	0.101266	0.0245955	0.0193798	0.00671141	0.505447	0.0211706	0.31814	0.551247	0.478185	0.490066	0.0238202	0.149367	0.525755	0.337449	0.560017	0.502732	0.3968	0.194466	0.522277	0.604407	0.55	0.0492424	0.619565	0.629742	0.0298113	0.553846	0.110236	0.246401	0.817439	0.773973	0.832237	0.87037	0.815412	0.883495	0.00662983	0.0225352	0.189696	0.406467	0.383178	0.322967	0.0251046	0.0809372	0.0410397	0.619377	0.73374	0.00208333	0.00539084	0	0.845283	0.0313869	0.00762195	0.0220994	0.0058651	0.554545	0.311987	0.057423	0.00337981	0.00612662	0.766267	0.846799	0.58209	0.847176	0.715789	0.486159	0.00502232	0.00577367	0.876238	0.0379147	0.150327	0.0889488	0.00569476	0.00223714	0.00668449	0.764865	0.828902	0.540323	0.893617	0.808759	0.00392003	0	0.588235	0.0128983	0.0610687	0.731579	0.00821509	0.00707965	0.132712	0.119907	0.800391	0.845291	0.803846	0.00423505	0.393258	0.00775194	0.856481	0.789931	0.687075	0.379152	0.734957	0.853531	0.801802	0.649103	0.427083	0.0278114	0.918644	0.00384615	0.449742	0.817972	0.68417	0.859375	0.406872	0.571429	0.247917	0.697959	0.850416	0.851852	0.772727	0.786957	0.477778	0.834711	0.684968	0.743374	0.0560345	0.636222	0.833333	0.736842	0.877622	0.810496	0.823762	0.85613	0.868472	0.861017	0.749164	0.812392	0.663462	0.942857	0.18267	0.839299	0.607843	0.86755	0.846154	0.646988	0.804615	0.00468384	0.751553	0.747525	0.69802	0.779412	0.792844	0.00446761	0.659123	0.618287	0.100917	0.842451	0.757895	0.578125	0.408689	0.786062	0.412316	0.343113	0.430449	0.733129	0.86875	0.322513	0.853896	0.611872	0.7	0.396825	0.625	0.549669	0.719672	0.801636	0.892308	0.66718	0.77193	0.726496	0.749091	0.585366	0.897196	0.320988	0.0138889	0.76555	0.571321	0.833333	0.373637	0.88016	0.781491	0.795494	0.746377	0.918681	0.853135	0.851852	0.00484765	0.428571	0.68254	0.277215	0.254237	0.854342	0.690476	0.701657	0.685155	0.433428	0.80853	0.728395	0.0150602	0.9	0.605634	0.84	0.0405928	0.00320171	0.597938	0.686423	0.353548	0.65035	0.0144231	0.00465116	0.885147	0.928571	0.832579	0.00547945	0.00250209	0.841312	0.00960512	0.00784929	0.936073	0.00646552	0.579104	0.00562852	0.00615858	0.858657	0.0260787	0	0.845815	0.00734394	0.0089172	0.00805369	0.217742	0.00573066	0.00811359	0.389381	0.644928	0.753555	0.64759	0.0207101	0.750708	0.84273	0.00251889	0.0075188	0.657963	0.0715746	0.0850622	0.0567261	0.857651	0.00562852	0.8	0.931035	0.851964	0.817923	0.242938	0.825127	0.86758	0.013587	0.00518135	0.0122324	0.0108192	0.189269	0.0110518	0.0740984	0.380716	0.50256	0.758278	0.576997	0.00707214	0.0330097	0.00314465	0.00440529	0.129959	0.268657	0.00591716	0.0119485	0.0123457	0.00780742	0	0.00486941	0.905702	0.901921	0.81982	0.0306205	0.0187291	0.02125	0.0069735	0.379261	0.342435	0.0347019	0.0508596	0.0230342	0.0181612	0.00819672	0.459492	0.813214	0.88	0.00914634	0.00561798	0.00588235	0.0059761	0.00301887	0.00583221	0.875622	0.904255	0.00567859	0.814988	0.235955	0.0383234	0.770291	0.787097	0.00513479	0.00433526	0.00644783	0.340223	0.852154	0.825095	0.0928571	0.00684053	0.00547945	0.00450676	0.841141	0.580808	0.306641	0.796644	0.0159329	0.020438	0.0134048	0.734375	0.855769	0.949398	0.040724	0.772727	0.921569	0.83159	0.00498388	0.081812	0.2	0.806202	0.669355	0.891955	0.866821	0.956693	0.658635	0.898089	0.85118	0.866182	0.70892	0.0808081	0.801925	0.828402	0.407449	0.00519931	0.71885	0.110112	0.854167	0.00653595	0.0204082	0	0.00890472	0.0220588	0.0104895	0.102159	0.545455	0.198873	0.0484262	0.004	0.00722543	0.629098	0.808333	0.00727273	0.00699558	0.0060423	0.00481348	0.0060241	0.626522	0.00241546	0.00166482	0.00613262	0.00634249	0.00785083	0.00863931	0.00638507	0	0.862669	0.00325998	0.0117892	0.0114613	0.00121359	0.00424328	0.042091	0.00841279	0.0265572	0.00555556	0.00433651	0.00594966	0.595989	0.00864304	0.00744417	0.00657895	0.00650406	0.00666667	0.00746269	0.00558313	0.420732	0.00376142	0.00483092	0.00450653	0.00512033	0.00554529	0.0240642	0.004954	0.00349476	0.00431965	0.00635017	0.00592217	0.00461894	0.00391901	0.00498931	0.00513699	0.0121951	0.00720839	0.0031679	0.0128558	0.00597015	0.00775946	0.00984615	0.00395257	0.00342075	0	0.00828729	0.0132159	0.0168919	0.00293772	0.0128205	0.0110193	0.00895255	0.0215589	0.0118343	0.00587659	0.9012	0.661417	0.00455298	0.0072	0.0248344	0.00522952	0.0163934	0.00628931	0.00480497	0.0105263	0.00352113	0.0730897	0.861755	0.816509	0.864547	0.818653	0.0163866	0.0451613	0.0436321	0.00345781	0.0958409	0.00764774	0.00356506	0.00247525	0.0212014	0.00474496	0.0117188	0.612245	0.00562771	0.00551615	0.00634921	0.902439	0.0460526	0.0034965	0.00297324	0.00318979	0.775591	0.0057554	0.348404	0.61991	0.00736544	0.00231214	0.504831	0.179641	0.0307692	0.00686499	0.772665	0.00145666	0.00444444	0.00513479	0.643836	0.83871	0.00566974	0	0.786885	0.215716	0.00378788	0.107174	0.584034	0.0066586	0.00603622	0.0090566	0.595588	0.00758018	0.00482057	0.00242718	0.00687876	0.878788	0.631148	0.0114135	0.00893855	0.00860832	0.00116959	0.833846	0.00373134	0.91369	0.712557	0.235262	0.17334	0.00688073	0.00531067	0.758621	0.00197433	0.0171756	0.00586265	0.8	0.586498	0.918552	0.709007	0.918605	0.756219	0.0511628	0.930921	0.769663	0.708661	0.698113	0.889049	0.657895	0.0160467	0.0192893	0.553444	0.22	0.925806	0.485542	0.241395	0.0932476	0.00525624	0.00722543	0.0121528	0.0147493	0.802817	0.198389	0.00973574	0.875598	0.00807265	0.00292398	0.00505476	0.581818	0.00328407	0.0420975	0.00734523	0.832117	0.00541516	0.00612245	0.00629921	0.622003	0.75089	0.82971	0.772926	0.507246	0.905263	0.891304	0.458689	0.0178642	0.0257426	0.00796359	0.00654582	0.00538213	0.011236	0.00588524	0.00182815	0.792706	0.837709	0.513514	0.622642	0	0.00466418	0.00833333	0.00113636	0.00571973	0.0343643	0.688841	0.00594059	0.0062435	0.0101523	0.00723589	0.890841	0.852205	0.770115	0.533333	0.110969	0.00876095	0	0.901408	0.00578035	0.528889	0.440678	0.00495458	0.752089	0.872189	0.829157	0.0056243	0.716364	0.418941	0.0392328	0.0305508	0.53719	0.0138889	0.00546448	0.00502874	0	0.00326797	0.00521512	0.533048	0.0110999	0.00644053	0.012605	0.448747	0.003861	0.926509	0.470823	0.648515	0.0411701	0.00942712	0.108456	0.181534	0.164323	0.0196221	0.652893	0.126188	0.327581	0.42452	0.220884	0	0.00726663	0.872047	0.878788	0.0115385	0.0647131	0.00682382	0	0.42654	0.0045819	0.175732	0.861314	0.486842	0.715026	0.0087573	0.836283	0.004	0.00724638	0.0107991	0.0141343	0.656934	0.0861264	0.629752	0.00749415	0.00651466	0.0101378	0.00457143	0.00839454	0.00459418	0.00573921	0.00884956	0.352174	0.0388821	0.00318907	0.00329598	0.00394477	0.00241838	0.00577521	0.0927419	0.00519603	0.00482703	0.0154739	0.040367	0.261092	0.255091	0.143341	0.287551	0.0160584	0.137168	0.375569	0.00979827	0.00493305	0.0215099	0.00656455	0.192857	0.00379867	0.00390407	0.138249	0.00900901	0.792793	0.01	0.788372	0.381818	0.830268	0.0758684	0.0229358	0.00344828	0.00737403	0.00447227	0.00769795	0.00239234	0.00357569	0.877273	0.666667	0.00243309	0.0028463	0.00457585	0.00662252	0.811209	0.215596	0.0222476	0.0045977	0.00625931	0.0101215	0.00574163	0.0274455	0.89012	0.824561	0.00720288	0.207243	0.860465	0.533123	0.0352941	0.00505051	0.00677966	0.00606469	0.00752941	0.00254453	0.00860832	0.211429	0.00658149	0.00540054	0.00491099	0.843066	0.854054	0.741818	0.881356	0.00265957	0.00781759	0.00415225	0.0192688	0.00550206	0.0274314	0.00582072	0.0782779	0.0266836	0.0899281	0.824427	0.524625	0.0241187	0.00935093	0.1475	0.0251648	0.00473244	0.0388628	0.584615	0.00479744	0.0930788	0.712011	0.526978	0.552116	0.0114123	0.237594	0.249064	0.0328794	0.514721	0.00596506	0.00672646	0.00896495	0.00896861	0.00258983	0.00824742	0.00339943	0.0145497	0.0034662	0.0325779	0.899083	0.851032	0.00601805	0.00378788	0	0.142252	0.868908	0.2425	0.119357	0.0419082	0.00700771	0.00289855	0.00351494	0.834933	0.0105263	0.810427	0.383101	0.00661704	0.0870968	0.85679	0.025522	0.0148462	0.018319	0.0297265	0.0250149	0.356766	0.19375	0.506289	0.0164557	0.0187091	0.00417537	0.0130378	0.0336581	0.740385	0.571051	0.294521	0.00902935	0.00458716	0.00847458	0.0136986	0.801802	0.831008	0.0442947	0.00377834	0.00892857	0.361963	0.478261	0.00875912	0.0076864	0.00877893	0.788288	0.909871	0.874382	0.758574	0.668033	0.00803674	0.00206825	0.0107143	0.0337621	0.256579	0.0968447	0.117647	0.225806	0.0721103	0.64	0.0158537	0.010663	0.00819672	0.636644	0.582906	0.573407	0.457286	0.701993	0.0149942	0.44469	0.182083	0.543675	0.533001	0.579035	0.577844	0.286287	0.00933707	0.00429369	0.018254	0.0744681	0.505087	0.101027	0.0175682	0.170354	0.586924	0.697531	0.60733	0.356243	0.0576324	0.00733368	0.161932	0.0555201	0.00490566	0.00201613	0.548611	0.306908	0.197697	0.00809969	0.00606061	0	0.224797	0.0226843	0.00514328	0.276489	0.653266	0.00858369	0.00220264	0.00391965	0.00344234	0.00411805	0.00665927	0.362791	0.0122081	0.0394089	0.844262	0.0444145	0.00594648	0.00809544	0.858553	0.927596	0.911969	0.900383	0.716923	0.00622665	0.462745	0.104215	0.0290503	0.00539643	0.0416887	0.00641026	0.00934579	0.0045045	0.00916031	0.0033557	0.00584416	0.00757576	0.00185185	0.0387409	0.00860135	0.00664011	0.664286	0.564738	0	0.00991189	0.00551978	0.00512104	0.00628141	0.0240033	0.187178	0.558642	0.0203915	0.102716	0.105869	0.00579897	0.00645482	0.00652742	0.136564	0.00288351	0.0267857	0.884574	0.510976	0.80121	0.479452	0.871345	0.85129	0.761029	0.810127	0.799065	0.857143	0.87931	0.201342	0.115272	0.430769	0.00815956	0.00540865	0.00455341	0.920836	0.894763	0.904482	0.507863	0.00673779	0.0189036	0.0225443	0.0279948	0.0235726	0.0191083	0.00547046	0.00641797	0.00862069	0.0022779	0.00233645	0.823529	0.0026738	0.00307811	0.00743494	0.859223	0.0163432	0.915789	0.00766284	0.00771605	0.014402	0.00776699	0.0795247	0.046398	0.00690131	0.0676328	0.856164	0.912802	0.853018	0.00801509	0.243902	0.744076	0.762918	0.831683	0.80597	0.811189	0.00439975	0.756637	0.00924499	0.267399	0.0135385	0.0264175	0.896686	0.876271	0.925297	0.916107	0.858311	0.680152	0.811209	0.00513259	0.00365297	0	0.804416	0.246256	0.0454545	0.00928505	0.0102302	0.00838135	0.751244	0.274096	0.843424	0.875	0.00538117	0.0118044	0.0361233	0	0.407725	0.00667557	0.903743	0.195973	0.49235	0.612159	0.844093	0.0138568	0.551807	0.00201207	0.716912	0.00274123	0.612069	0.0496575	0.0124905	0.0611111	0.0212121	0.540541	0.0105263	0.00768693	0.0122222	0.0207143	0.205234	0.482786	0.544465	0.784387	0.335013	0.496614	0.541528	0.226721	0.583333	0.704301	0.0038835	0.270026	0.14027	0.0869048	0.17734	0.0048048	0.0110775	0.00434153	0.8	0.00198413	0.00356083	0.00310881	0.00427655	0.834764	0.804688	0.067637	0.00788288	0.00573723	0.0152439	0.706522	0.595989	0.446809	0.00585938	0.00246002	0.765152	0.155556	0.826303	0.803774	0.0104167	0.11244	0.908197	0.884097	0.919255	0.185965	0.844595	0.805455	0.906931	0.660661	0.524927	0.666667	0.572816	0.769912	0.128783	0.296137	0.263889	0.652174	0.761682	0.0446281	0.211296	0.817308	0.0299345	0.00577558	0.533835	0.603175	0.190661	0.774481	0.839237	0.836449	0.746032	0.837945	0.00691824	0.0199911	0.0130048	0.0207909	0.022022	0.540203	0.65625	0.487078	0.428571	0.446927	0.077198	0.0159011	0.0144602	0.148323	0.00238284	0.833992	0.75046	0.946154	0.766208	0.718182	0.78022	0.416471	0.724551	0.75	0.777778	0.741732	0.911243	0.866667	0.900243	0.858942	0.0471785	0.00879765	0.810026	0.878505	0.47482	0.943775	0.00634058	0.00672551	0.00854701	0.911392	0.716535	0.845	0.816667	0.827756	0.736695	0.773128	0.859107	0.920051	0.790569	0.688841	0.608423	0.856126	0.889117	0.75173	0.689238	0.0103806	0.00349854	0.653595	0.6361	0.840415	0.806723	0.855748	0.910696	0.75	0.75	0.778243	0.678832	0.894881	0.92789	0.50289	0.711244	0.903564	0.728752	0.414914	0.891344	0.641667	0.848696	0.799202	0.55594	0.418052	0.834286	0.000998004	0.61157	0.879167	0.878049	0.851613	0.883178	0.882353	0.790323	0.744722	0.485119	0.79085	0.649254	0.581626	0.761062	0.454294	0.562205	0.556604	0.0704091	0.854545	0.838795	0.858586	0.901284	0.835962	0.879397	0.0321027	0.863281	0.673267	0.71028	0.616477	0.00787402	0.78392	0.0194274	0.4	0.921053	0.864212	0.825911	0.868421	0.555556	0.548673	0.753555	0.00547945	0.136471	0.763231	0.290296	0.772926	0.812274	0.851942	0.737401	0.80504	0.714894	0.679128	0.301287	0.692737	0.78673	0.693215	0.83264	0.832031	0.78481	0.310606	0.00518135	0.432266	0.8683	0.745455	0.742081	0.874142	0.786885	0.853834	0.535649	0.832817	0.636704	0.79596	0.880556	0.5	0.173626	0.15748	0.909385	0.892052	0.948669	0.722753	0.620879	0.849812	0.745486	0.93913	0.611408	0.926056	0.849057	0.539249	0.840266	0.723926	0.868892	0.896958	0.86785	0.893099	0.83965	0.872642	0.889706	0.878689	0.848	0.748945	0.72449	0.844691	0.748521	0.830789	0.908718	0.846465	0.428016	0.889655	0.886654	0.896552	0.929688	0.753086	0.795414	0.641148	0.888	0.00877193	0.229545	0.852286	0.563296	0.837629	0.801143	0.894836	0.716241	0.891502	0.85511	0.847222	0.495726	0.623932	0.789694	0.872214	0.882812	0.886239	0.844086	0.884181	0.848193	0.886981	0.92951	0.897059	0.834967	0.832487	0.512422	0.858422	0.765487	0.902132	0.846834	0.888784	0.886537	0.802111	0.860884	0.870968	0.877235	0.0326296	0.777311	0.660305	0.830508	0.846343	0.735504	0.700617	0.861538	0.81185	0.767176	0.729904	0.849558	0.820194	0.131083	0.108273	0.221725	0.0917526	0.573636	0.42335	0.343316	0.239679	0.0297143	0.511613	0.660714	0.0299465	0.0988118	0.10192	0.781314	0.722704	0.776608	0.781095	0.0457143	0.00520833	0.00807453	0.535714	0.485307	0.434783	0.123596	0.270325	0.542169
DOS-85	0.0159817	0.947286	0.893996	0.862745	0.812608	0.793388	0.79646	0.779097	0.811525	0.705411	0.754569	0.686099	0.273743	0.85078	0.749104	0.529167	0.809745	0.745583	0.618766	0.524476	0.716895	0.818086	0.688421	0.87037	0.835766	0.246154	0.432836	0.750572	0.613014	0.67426	0.836661	0.682216	0.826848	0.725146	0.692308	0.673973	0.675862	0.822751	0.801724	0.69186	0.78	0.634548	0.789959	0.810811	0.694323	0.816144	0.774757	0.0677966	0.686441	0.735922	0.687259	0.652921	0.830303	0.705336	0.537559	0.332075	0.737789	0.801282	0.805104	0.760745	0.850467	0.505181	0.734177	0.878049	0.923858	0.865672	0.882716	0.442105	0.759259	0.854342	0.0924609	0.0749574	0.828877	0.708333	0.74359	0.634474	0.579976	0.411439	0.614512	0.757033	0.735192	0.765289	0.748485	0.787912	0.647222	0.80261	0.556314	0.894309	0.64752	0.147442	0.724138	0.778027	0.695279	0.770563	0.688285	0.571429	0.609572	0.653846	0.300106	0.808917	0.716814	0.923077	0.837838	0.812401	0.882353	0.863469	0.879132	0.181077	0.826613	0.313808	0.54602	0.803435	0.879076	0.759857	0.800287	0.825444	0.859873	0.832636	0.898714	0.730769	0.916667	0.65032	0.607143	0.82296	0.861027	0.882507	0.868339	0.883582	0.702355	0.847003	0.0226112	0.427083	0.84131	0.845475	0.766773	0.899795	0.815385	0.891156	0.881905	0.917722	0.873077	0.831276	0.889922	0.785595	0.802803	0.875	0.805556	0.645691	0.428571	0.770701	0.816739	0.541528	0.61859	0.609375	0.55243	0.806624	0.768293	0.713559	0.503226	0.58748	0.206799	0.727041	0.803644	0.793651	0.621253	0.815464	0.770492	0.75977	0.690594	0.321608	0.863636	0.928571	0.446154	1	0.906667	0.811219	0.886957	0.816885	0.720513	0.741348	0.713636	0.338374	0.824742	0.00429799	0.0408451	0.204473	0.605392	0.0438413	0.0255942	0.0342679	0.857143	0.892308	0.739645	0.116484	0.00613915	0.00911162	0.00415369	0.736544	0.138868	0.244958	0.0312966	0.843209	0.0100167	0.00884956	0.0140056	0	0.818182	0.00535714	0.0194915	0.0140187	0.0502485	0.033945	0.853293	0.0124069	0.776	0.00447427	0.283784	0.688608	0.00549451	0.00423729	0.864486	0.00595238	0.0127077	0.0266904	0.880739	0.00752233	0.0120048	0.521042	0.899666	0.879803	0.813131	0.0138408	0.00766871	0.0351682	0.0208333	0.0150068	0.0146699	0	0.0603175	0.906832	0.840491	0.632287	0.00652819	0.0114449	0.0112994	0.892857	0.0179104	0.00732984	0.0352622	0.024	0.0223752	0.0324675	0.0615385	0.0159363	0.0170543	0.0971489	0.0621827	0.136364	0.00796178	0.012945	0.00512295	0.00490998	0.0107527	0.0142349	0.00920502	0.024	0.289199	0.0054902	0.00974164	0.0112994	0.0266312	0.0124224	0.00137174	0	0.0212766	0.00115607	0.882353	0.0464135	0.00131062	0.00813008	0.00549954	0.0248566	0.0729167	0.730769	0.268519	0.870091	0.0288945	0.013278	0.00433839	0.151515	0.0365721	0.0160183	0.00477099	0.0222672	0.0294118	0.292461	0.00935093	0.00532623	0.0105163	0.900794	0.878151	0.791885	0.80315	0.00871249	0.888889	0.240848	0.00533618	0.00675676	0.0172745	0.108844	0.922667	0.005	0.876623	0.0108108	0.935556	0.00860585	0.00775862	0.541109	0.0124481	0.0241935	0.00534759	0.097561	0.743523	0.732106	0.893253	0.942216	0.904079	0.920439	0.9	0.923676	0.898662	0.865116	0.860335	0.00484653	0.00413793	0.0065703	0.00755668	0.340426	0.0340909	0.04	0.00620018	0.225	0.0107066	0.883178	0.00967458	0.00860832	0.0259918	0.00524476	0.0121317	0.87988	0.837037	0.0053286	0.732877	0.0108481	0.860987	0.825581	0.0482759	0.982143	0.947754	0.930556	0.00826446	0.182796	0.00865801	0.80814	0.872222	0.87747	0.899818	0.855714	0.865753	0.870482	0.365887	0.00249377	0.879004	0.028222	0.0411985	0.796569	0.905512	0.638655	0.573222	0.653846	0.817518	0.824519	0.828467	0.705	0.846966	0.468193	0.295455	0.056872	0.0219941	0.817133	0.883136	0.00796178	0.0269231	0.845102	0.78534	0.928455	0.82029	0.880952	0.885442	0.747863	0.844633	0.752119	0.0347222	0.717765	0.949153	0.890625	0.841328	0.796791	0.873096	0.702479	0.820037	0.873016	0.87287	0.733985	0.211656	0.17907	0.795167	0.724576	0.598425	0.862745	0.325926	0.781671	0.834426	0.397059	0.779817	0.853333	0.744318	0.301205	0.753623	0.72973	0.184211	0.00356506	0.00892857	0.00584226	0.0118203	0.00331858	0.921642	0.398551	0.240275	0.705128	0.00544465	0.0885417	0.0143505	0.00745573	0.0153846	0.105105	0.0379189	0.0092081	0.021164	0.865487	0.487234	0.229651	0.290441	0.069697	0.50547	0.0901235	0.133858	0.0166535	0.00979792	0.0371471	0.00656814	0.0174419	0.160891	0.00687285	0.0214797	0.0052356	0.0359937	0.0379147	0.00648749	0.882038	0.395935	0.0118519	0.0674603	0.15765	0.0101541	0.00907029	0.0787956	0.0641711	0.00876095	0.00742804	0.376271	0.0465116	0.195833	0.690265	0.831754	0.216249	0.179562	0.0118946	0.0135478	0.0550725	0.0559541	0.3	0.854839	0.554945	0.0108959	0.290574	0.0244078	0.00492611	0	0.0038835	0.00952381	0.00523903	0.741463	0.0134128	0.00842105	0.0156863	0.199688	0.782288	0.00367309	0.0030303	0.00429799	0.026178	0.964286	0.0151869	0.00611247	0	0.76087	0.880086	0.880952	0.736196	0.00609756	0.181488	0.0209424	0.195759	0.544	0.173423	0.0226843	0.010479	0.011022	0.00667302	0.0194805	0.527132	0.0129032	0.00703518	0.0070922	0.0107527	0.0048216	0.00478469	0.00772201	0.0129199	0	0.0084122	0.00835322	0.0269886	0.0520196	0.778098	0.00170358	0.0105263	0.0437158	0.0103668	0.017037	0.00643974	0.0196445	0.0200297	0.00642674	0.00769231	0.792829	0.346749	0.855932	0.878489	0.00996932	0	0.00604839	0.0144928	0.808901	0.00437445	0.00549828	0.00705467	0.00454545	0.00231481	0.00650406	0.013986	0.920588	0.839623	0.00601202	0.00859291	0.00541028	0.00847458	0.00465116	0.00389105	0.00870406	0.0235944	0.00109769	0.0118694	0.0101946	0.00343643	0.00723473	0.0192616	0.00764331	0.0730337	0.0396825	0.0014881	0.00680272	0.0103093	0.011236	0.0242326	0.0117647	0.018018	0.0216216	0.00843882	0.00625	0.002442	0.00443459	0.00548847	0.00402576	0.0164384	0.0230769	0.395062	0.0133588	0	0.00251256	0.0120048	0.0110585	0.806202	0.137931	0.0164306	0.0392157	0.000926784	0.00932401	0.00742804	0.0163807	0.869281	0.00573301	0	0.00583942	0.0120406	0.0140318	0.469799	0.0103896	0.00632911	0.0390625	0.00676655	0.0172414	0.557447	0.0160085	0.00632911	0.00567108	0.00684932	0.00601202	0.0332435	0.160377	0.00829187	0.00800641	0.00970874	0.00663717	0.0111111	0.00600601	0.0165426	0.0318725	0.0353774	0.0196078	0.0109127	0.0126316	0.00908265	0.170543	0.897638	0	0.0043956	0.0393773	0.031477	0.0101404	0.0189394	0.0336788	0.0309179	0.055102	0.0947631	0.0860058	0.761421	0.0304878	0.881701	0.00719424	0.00428725	0.00517464	0.0172911	0.0124777	0.0025641	0.00767263	0.0273224	0.0212766	0.00606061	0.0764706	0.925926	0.7125	0.0106383	0.802153	0.880952	0.934524	0.00705882	0.00742433	0.890769	0.487395	0.284615	0.00327869	0.00223464	0.00342075	0.00742574	0.00998004	0.100218	0.0104384	0.0179641	0.0584016	0.0672043	0.0659026	0.0398366	0.0381143	0.0318665	0.024911	0	0.00554017	0.64311	0.216561	0.309524	0.00738916	0.0604839	0.0150215	0.273319	0.0381282	0.000725689	0.0111732	0.00794798	0.0083682	0.917355	0.433566	0.651685	0.00475436	0.00847458	0.00812183	0.00243309	0	0.0222222	0.00519288	0.88764	0.0194805	0.00421053	0.00254453	0.0055371	0	0.0106383	0.00445434	0.0103448	0.00871731	0.0131464	0.0114286	0.00985222	0.00617284	0.00475624	0.00797546	0.700565	0.0585083	0.358635	0.915401	0.860927	0.854545	0.014218	0.00627178	0.00835073	0.00689655	0.0775194	0.00233918	0.711957	0.85865	0.02	0.238608	0.00845666	0.00368098	0.012987	0.0193548	0.808901	0.184322	0.559055	0.0267176	0.00853971	0.917808	0.00641026	0.00520833	0.00448248	0.0995575	0.407407	0.92974	0.757009	0.0266667	0.290984	0.309353	0.158273	0.131285	0.244037	0.294118	0.319149	0.680645	0.211073	0.302128	0.658892	0.842991	0.00847458	0.184502	0.0426439	0.0294118	0.0751819	0.0248288	0.0563107	0.0163265	0.0992248	0.0364465	0.0730964	0.177829	0.0109141	0.00587372	0.336493	0.0078637	0	0.661932	0.00486618	0.857143	0.826613	0.619565	0.726457	0.752443	0.0111562	0.0253165	0.102564	0.916279	0.636816	0.540785	0.024911	0.692641	0.815331	0.104651	0.239468	0.0103199	0.00780379	0.00676183	0.789308	0.644628	0.0153568	0.00224467	0.636364	0.801572	0.8875	0.901288	0.0641026	0.00241546	0.487603	0.513158	0.709544	0.612903	0.700855	0.882857	0.786441	0.805195	0.666667	0.845972	0.829787	0.904762	0.794872	0.918478	0.039604	0.764631	0.784615	0.00892857	0.00582072	0	0.112258	0.787402	0.875	0.819048	0.647845	0.925926	0.907317	0.715909	0.821053	0.384615	0.686654	0.92674	0.877729	0.780089	0.825871	0.89916	0.793269	0.0132714	0.00774194	0.011976	0.911765	0.90991	0.00229095	0.854369	0.471074	0.856195	0.8	0.835473	0.00959233	0.0127389	0.714055	0.0367232	0.00582902	0.588571	0.911168	0.814876	0.746939	0.0033557	0.157895	0.00546448	0.861538	0.690476	0.684275	0.334294	0.890511	0.813869	0.682927	0.896226	0.395954	0.0155902	0.893709	0.82904	0.767442	0.0060241	0.00813008	0.745045	0.806361	0.766949	0.883444	0.65812	0.764858	0.735897	0.823529	0.441964	0.869932	0.0115761	0.741117	0.735537	0.870968	0.257322	0.933824	0.0743034	0.789773	0.855263	0.0118845	0.875	0.807502	0.846954	0.928571	0.906542	0.0533333	0.381784	0.359906	0.447222	0.354805	0.345382	0.100149	0.0943662	0.171569	0.320779	0.092081	0.773585	0.909308	0.892377	0.7393	0.378917	0.819853	0.636637	0.562791	0.679739	0.883152	0.934783	0.785244	0.822222	0.933824	0.00700701	0.00314465	0.0083682	0.0125	0.00535475	0.827381	0.757764	0.00735294	0.871416	0.747986	0.829749	0.841795	0.72549	0.818763	0.806723	0.614679	0.00969932	0.0136986	0.73995	0.0443925	0.754951	0.00996016	0.5	0.489703	0.831595	0.193141	0.506211	0.763789	0.796974	0.0576497	0.876	0.141347	0.0512821	0.00841751	0.0242424	0.162571	0.0110017	0.026971	0.00629496	0.0143885	0.843511	0.916239	0.881066	0.598976	0.495798	0.00119332	0.877767	0.939914	0.879433	0.820961	0.665289	0.0126227	0.0171141	0.00961538	0.00561798	0.101594	0.656118	0.568182	0.00639854	0.850515	0.550111	0.71246	0.750383	0.914698	0.922872	0.849582	0.90991	0.804816	0.866603	0.791841	0.922776	0.836026	0.853709	0.784615	0.865093	0.888283	0.783871	0.300525	0.769928	0.92233	0.0142232	0.00982615	0.854298	0.893246	0.920031	0.0859504	0	0.889151	0.263158	0.759494	0.65	0.112299	0.739852	0.347985	0.742754	0.886792	0.561837	0.605263	0.769376	0.781095	0.836364	0.605784	0.309091	0.75	0.15483	0.711111	0.731507	0.618333	0.810614	0.846639	0.845669	0.606452	0.742611	0.823944	0.6917	0.369128	0.101083	0.57483	0.00653595	0.896732	0.930029	0.943201	0.799591	0.831655	0.733668	0.823183	0.902494	0.872642	0.873156	0.869654	0.87013	0.903418	0.850602	0.788462	0.789292	0.546763	0.881053	0.0208333	0.82243	0.919554	0.843296	0.909091	0.928389	0.178771	0.21944	0.00478469	0.781874	0.810437	0.642659	0.640187	0.717241	0.752294	0.914027	0.620438	0.75	0.0199871	0.0954198	0.0212389	0.766798	0.851499	0.00392927	0	0.0117371	0.0626632	0.290456	0.00682335	0.0721003	0.706667	0.0124224	0.00943396	0.880899	0.00374532	0.0860821	0.685598	0.885714	0.0242105	0.0241206	0.127072	0.0121766	0.00314465	0.659091	0.00207469	0.885073	0.00525762	0.008	0.0159046	0.0123457	0.871269	0.00358423	0.879653	0.00796178	0.00462963	0.942222	0.00606061	0.614407	0.206294	0.73125	0.00684262	0.336735	0.00131062	0.0564226	0	0.0150602	0.00618375	0.00775194	0.983333	0.899807	0.798883	0.859813	0.0656763	0.0033557	0.00729927	0.0104348	0.00496689	0.0106242	0.195652	0.538618	0.0561056	0.0555556	0.00974421	0.0418605	0.0569676	0.0346275	0.0929293	0.0162225	0.00702247	0.0631229	0.00729927	0.920354	0.843972	0.00595238	0.00787402	0.00526316	0.824363	0.04	0.70028	0.852941	0.004	0.0065445	0.960177	0.196809	0.564677	0.0149254	0.00742574	0.00395257	0.0723684	0.226087	0.207547	0.201705	0.80292	0.00549882	0.007109	0.0116667	0.729196	0.85045	0.93617	0.802993	0.0104167	0.68254	0.823155	0.879641	0.0236842	0.158854	0.586667	0.369565	0.453039	0.452632	0.0102605	0.404878	0.325671	0.73224	0.00457457	0.170524	0.0205371	0.790698	0	0.00946074	0.00398406	0.909091	0.0172745	0.651376	0.916667	0.974359	0.684524	0.793478	0.0416244	0.0268767	0.809309	0.8391	0.728625	0.0277575	0.0026178	0.00648508	0.813084	0.818841	0.507937	0.868195	0.118	0.824859	0.351779	0.284211	0.818182	0.00295858	0.0170213	0.0146819	0.901468	0.865801	0.622642	0.931035	0.733075	0.743631	0.633987	0.744076	0.761006	0.822581	0.865721	0.860075	0.0114236	0.684615	0.724951	0.826923	0.87234	0.796012	0.904762	0.880759	0.882114	0.84372	0.876485	0.907317	0.838926	0.799492	0.871795	0.901771	0.879365	0.89726	0.886889	0.860465	0.899281	0.930233	0.869841	0.671053	0.920354	0.930769	0.0522876	0.158824	0.664474	0.632979	0.0119048	0.815603	0.884058	0.905325	0.886827	0.930508	0.91974	0.875	0.627119	0.00445236	0.71978	0.652681	0.785714	0.874214	0.694444	0.0480392	0.791489	0.555556	0.336043	0.823529	0.759312	0.802198	0.709199	0.87013	0.452381	0.693023	0.00393185	0.353535	0.77551	0.635945	0.719361	0.645161	0.776923	0.811828	0.0393325	0.0275591	0.655172	0.00325733	0.704611	0.694588	0.720214	0.528512	0.793893	0.782738	0.649025	0.733918	0.484848	0.742947	0.00858779	0.00374065	0.825444	0.733945	0.825581	0.876712	0.763636	0.664234	0.957143	0.831169	0.86711	0.657285	0.175824	0.857143	0.869823	0.937729	0.844178	0.671018	0.834395	0.821053	0.898734	0.945652	0.723451	0.71223	0.746082	0.740331	0.684039	0.886179	0.91258	0.00707547	0.836634	0.00995025	0.793413	0.921649	0.804598	0.903876	0.876384	0	0.138743	0.582393	0.733333	0.756849	0.938931	0.857143	0.868182	0.776238	0.180645	0.83603	0.813333	0.735294	0.718216	0.789474	0.838057	0.906383	0.287478	0.727941	0.819565	0.917127	0.816934	0.770115	0.00675676	0.016129	0.633523	0.666667	0.116736	0.645812	0.695238	0.708333	0.572016	0.51634	0.473373	0.706107	0.693396	0.75942	0.703422	0.875306	0.689474	0.657224	0.679325	0.736998	0.814411	0.762284	0.855422	0.938224	0.0408537	0.808403	0.706145	0.730659	0.051087	0.611111	0.882243	0.0287253	0.0981555	0.731646	0.924242	0.918182	0.612632	0.100917	0.873684	0.832298	0.782531	0.880597	0.870036	0.809605	0.164271	0.799087	0.811494	0.822873	0.502773	0.794224	0.89165	0.86645	0.891837	0.891847	0.884802	0.732815	0.769231	0.70362	0.140496	0.383534	0.797368	0.734568	0.824675	0.867188	0.838821	0.829971	0.674216	0.589212	0.0676447	0.20078	0.828471	0.882353	0.788506	0.905316	0.786274	0.76652	0.7	0.777143	0.005	0.86383	0.928177	0.578313	0.745856	0.883041	0.68254	0.850932	0.913043	0.885196	0.83038	0.68254	0.778905	0.867334	0.840959	0.943662	0.751269	0.809615	0.00363636	0.392097	0.00398208	0.00358852	0.00811124	0.00961538	0.00664137	0.0094697	0.00588235	0.673367	0.0266204	0	0.00949367	0.0108865	0.890411	0.0895091	0.00696056	0.917355	0.888235	0.00581395	0.930876	0.884615	0.00880503	0.226804	0.0197585	0.0146699	0.0139535	0.00591017	0.00623441	0.683908	0.731183	0.834179	0	0.00958466	0.0884354	0.0324401	0.0740291	0.367067	0.026096	0.0182927	0.0159363	0.0498442	0.845455	0.0182841	0.0177966	0.0219334	0.0340681	0.0267559	0.00384123	0.0122951	0.00590219	0.705882	0.0065703	0.00495049	0.0132159	0.00630252	0.0078125	0.0191458	0.00900164	0.781915	0.00865801	0.00829876	0.00890869	0.0981308	0.264744	0.0253165	0.00193798	0.00681818	0.579545	0.269752	0.00762195	0.0153698	0.0125142	0.144246	0.293939	0.0743802	0.0977242	0.0138104	0.222433	0.0725652	0.0526316	0.388889	0.234637	0.821869	0.0153257	0.904545	0.0121335	0.00979653	0.0046729	0.0175439	0.00478011	0.389189	0.0037037	0.819242	0.785714	0.878613	0.90413	0.0167866	0.0193548	0.00919118	0.951219	0.803347	0.0113636	0.0096	0.896774	0.0101892	0.0222382	0.0345304	0.0904255	0.0769231	0.0641399	0.0102302	0.00744048	0.0157017	0.0128205	0.00568475	0.864769	0.746753	0.786127	0.0253165	0.0102623	0.00188679	0.00531915	0.00162602	0.0197368	0.00408163	0.010582	0.708609	0.715447	0.751249	0.613934	0.324612	0.583072	0.685864	0.522822	0.00862999	0.00802139	0.0908441	0.0167095	0.159574	0.813333	0.013624	0.004329	0.00933333	0.00487211	0.270701	0.186992	0.763006	0.855615	0.00811359	0.0223285	0.0149393	0.819743	0.869281	0.0337079	0.0115098	0.00414365	0.00764818	0.00618047	0.00645756	0.973684	0.0107527	0.0535714	0.0173913	0.31982	0.00880503	0	0.00562852	0.00153846	0.877215	0.00258065	0.0171429	0.00851064	0.005923	0.0114123	0.0119048	0.0108401	0.00737101	0.0279028	0.0328698	0.0506329	0.1242	0.0971223	0.161785	0.581006	0.0900833	0.0308642	0.0151715	0.0100733	0.0107527	0.122449	0.0157368	0.0195035	0.0116279	0.225166	0.00539707	0.00874636	0.0987433	0.0414582	0.0279135	0.188153	0.0246305	0.0217391	0.00571429	0.00931099	0.0884956	0.0410334	0.00734803	0.859649	0.0201005	0.873077	0.0128617	0.00480769	0.00786164	0.0114943	0.00297619	0.0128205	0.0101833	0.0155709	0.0122249	0.749245	0.718391	0.927861	0.551343	0.0132392	0.734568	0.789474	0.016129	0.0377953	0.0605286	0.0306185	0.0777202	0.161626	0.0915301	0.118439	0.0268741	0.864955	0.925252	0.0126024	0.898485	0.849544	0.841081	0.766871	0.0043573	0.0052356	0.00536193	0.00949094	0.00209644	0.00294118	0.00832342	0.918478	0.886957	0.0151339	0.00596421	0.00663717	0.00710227	0.00875657	0.0102041	0.00899281	0.0249688	0.00331126	0.0172414	0.0467836	0.0030248	0.792553	0.00558659	0.0158983	0.952719	0.00312989	0.0083612	0.00560938	0.233333	0.0203704	0.00597907	0.252874	0.833693	0.905063	0.0120968	0.823944	0.00887902	0.95	0.00487805	0.903937	0.893939	0.346442	0	0.522168	0.930693	0.934959	0.91358	0.483516	0.00239234	0.00616333	0.603837	0.0036452	0.928144	0.00647249	0.818182	0.613636	0.00700525	0.0217391	0.0580645	0.0208333	0.597403	0.00616523	0.857143	0.00664137	0.416667	0.898749	0.943262	0.934286	0.652174	0.0186528	0.914474	0.945652	0.857685	0.0151515	0.00829187	0.772358	0.736264	0.675497	0.00473037	0.877462	0.0109489	0.00840336	0.00590551	0.903561	0.877551	0.0107875	0.00551471	0.00992908	0.00468384	0.0192837	0.141791	0.763021	0.0170778	0.110619	0.017624	0.0153453	0.0106383	0.813953	0.877907	0.0031746	0.0111801	0.871212	0.00924025	0.00534759	0.673077	0.845494	0.810924	0.788321	0.804878	0.670588	0.818182	0.878049	0.731481	0.508143	0.0097561	0	0.826415	0.636049	0.00659341	0.776557	0.787736	0.391831	0.634703	0.696517	0.692308	0.781726	0.713333	0.659159	0.616438	0.852261	0.0102881	0.60274	0.666667	0.906574	0.755102	0.8	0.00592718	0.271777	0.608696	0.00527705	0.516168	0.927869	0.870162	0.535354	0.00531209	0.902174	0.010772	0.881423	0.884298	0.896296	0.0159363	0.322485	0.377953	0.867021	0.542529	0.0102564	0.782609	0.917808	0.484043	0.80602	0.832031	0.579545	0.670429	0.922414	0.00753138	0.713793	0.149746	0.921348	0.782609	0.00617284	0.00681818	0.734177	0.00643087	0.00990099	0.0113924	0.786765	0.832	0.777778	0.772819	0.783562	0.851648	0.886003	0.536036	0.902256	0.634146	0.781553	0.806147	0.832117	0.90678	0.911765	0.710526	0.724409	0.692308	0.00541272	0.014218	0.519774	0.786517	0.805785	0.857143	0.2	0.00149477	0.011335	0.00846024	0.764605	0.822443	0.764912	0.8896	0.851206	0.909633	0.898571	0.00864362	0.949911	0.829664	0.90625	0.8	0.913462	0.804348	0.287617	0.308219	0.715006	0.907692	0.885662	0.627198	0.821429	0.674419	0.814961	0.671128	0.397727	0.596737	0.696035	0.862222	0.862676	0.874715	0.90411	0.909011	0.615385	0.00434783	0.003367	0.00146199	0.655462	0.82243	0.851434	0.816	0.844037	0.15625	0.0284974	0.369106	0.165727	0.0796671	0.394366	0.387283	0.671074	0.583841	0.719617	0.688119	0.898711	0.677524	0.805897	0.90665	0.842629	0.831522	0.870183	0.77554	0.834402	0.775229	0.824561	0.91945	0.712329	0.0494506	0.251572	0.722376	0.72	0.0206186	0.785714	0.86875	0.0159161	0.00921659	0.0217391	0.757322	0.703072	0.466071	0.130326	0.740741	0.889734	0.823529	0.613904	0.932914	0.00896057	0.87747	0.901899	0.706422	0.147776	0	0.700855	0.677249	0.764706	0.547445	0.935897	0.879032	0.764826	0.434389	0.140271	0.00684932	0.0201005	0.0396175	0.785714	0.01221	0.0121951	0.93985	0.554795	0.866551	0.661364	0.32	0.194992	0.00630252	0.0717797	0.774194	0.851852	0.00514933	0.00315457	0.9	0.549223	0.616858	0.824405	0.0240616	0.0181997	0.856863	0.890351	0.892086	0.833333	0.865613	0.849462	0.884831	0.0243902	0.171875	0.845815	0.932692	0.528986	0.875661	0.797468	0.709434	0.00822368	0.881226	0.619718	0.364706	0.186603	0.880874	0.715	0.778481	0.839416	0.0683871	0.0190476	0.835052	0.707224	0.343164	0.18972	0.883721	0.971223	0.0391156	0.804348	0.711567	0.781915	0.792593	0.660494	0.780549	0.54386	0.0563107	0.816038	0.0308057	0	0	0.108168	0.502203	0.749333	0.891534	0.025641	0.123998	0.070632	0.0601002	0.0384279	0.83792	0.807302	0.376168	0.459302	0.613402	0.2625	0.879377	0.673684	0.880455	0.656716	0.683673	0.740964	0.832215	0.639296	0.149254	0.191057	0.0972973	0.162844	0.0167814	0.012218	0.0691244	0.269776	0.252149	0.214559	0.119863	0.242489	0.0535152	0.692308	0.580952	0.771804	0.603093	0.016835	0.869919	0.865979	0.5	0.338028	0.874674	0.682243	0.898048	0.598938	0.77381	0.62356	0.795796	0.676471	0.715447	0.577406	0.840491	0.441441	0.63285	0.625	0.687324	0.677895	0.149254	0.578	0.020284	0.0198758	0.0199115	0.16712	0.104167	0.028907	0.0128866	0.372716	0.150685	0.0524862	0.624585	0.762481	0.684	0.555556	0.00693161	0.606061	0.507353	0.666667	0.677932	0.263566	0.687192	0.7713	0.460674	0.938462	0.711618	0.773585	0.624506	0.718644	0.701754	0.725581	0.816817	0.47619	0.675309	0.87574	0.0189681	0.0252226	0.453518	0.861538	0.772277	0.805195	0.7	0.892086	0.661017	0.815009	0.715116	0.636704	0.814815	0.71885	0.651934	0.950413	0.830435	0.910112	0.931818	0.887179	0.927273	0.837963	0.0166271	0.796703	0.90126	0.757282	0.233918	0.896552	0.847328	0.357143	0.873016	0.808081	0.86	0.802956	0.897541	0.956044	0.889908	0.882353	0.568965	0.539474	0.884892	0.891089	0.00749064	0.805893	0.552448	0.735864	0.48554	0.00641026	0.04	0.00672043	0.160681	0.005386	0.00361664	0.0136986	0	0.00330579	0.0115741	0.0078125	0.00943396	0.896409	0.0266094	0.595041	0	0.00511945	0	0.00328587	0.0147783	0.06	0.0150943	0.0461869	0.142105	0.110795	0.0245902	0.0553633	0.0153846	0.0169972	0.00628931	0.0534351	0	0.854641	0.0329218	0.011509	0.00839454	0.00782473	0.0294118	0.00662252	0.00232288	0.0086741	0.0115942	0.910053	0.00883978	0.000904159	0.00604686	0.0150376	0.00816326	0.773504	0.013587	0.00819672	0.00324324	0.00806452	0.0437318	0.527397	0.00475436	0.00340136	0.930233	0.010929	0.00158479	0.036036	0.954545	0.00471698	0.0283019	0.765766	0.00788177	0	0	0.309623	0.795699	0.460526	0.0399408	0.00555556	0.357759	0.789189	0.797834	0.643731	0.813158	0.339251	0.67243	0.0584795	0.0408163	0.0313316	0.570248	0.00437637	0.871429	0.884956	0.529801	0.906149	0	0.0106101	0.123223	0.0111458	0.00829563	0.237762	0.029724	0.0133779	0.00406504	0.00913242	0	0.00576923	0.00982801	0.0342466	0.119887	0.0272727	0.00560224	0.0071736	0	0	0.010064	0.656934	0.00636537	0.00425532	0.456929	0.00785855	0.00337838	0.0339506	0.885287	0.010582	0.060241	0.875171	0.933673	0.00973236	0.0059657	0.00942126	0.012766	0.0120968	0.00434783	0.773196	0.698113	0.545961	0.898438	0.840741	0.00987654	0.0616622	0.0265614	0.0141988	0.0357143	0.777262	0.100592	0.722892	0.00613497	0.0138889	0.00777202	0.00892857	0.00360036	0.0132053	0.00980392	0.00878477	0.00965251	0.0231815	0.0241611	0.0109589	0.00680272	0.00459559	0.84265	0.00706033	0.0161002	0.84375	0.247849	0.0151786	0.00829187	0.00511509	0.00702988	0.0075	0.729825	0.00884956	0.0113475	0.777778	0.0250569	0.551867	0.115479	0.0355872	0.22449	0.946903	0.906667	0.932203	0.842037	0.844221	0.909524	0.882747	0.925	0.917563	0.846416	0.88	0.0083632	0.75	0.578947	0.731915	0.880081	0.896296	0.0853659	0.370817	0.479167	0.162037	0.954407	0.5625	0.613208	0.476744	0.861407	0.447619	0.91358	0.948718	0.0203933	0.0280899	0.3	0.914573	0.907071	0.824544	0.0150538	0.845946	0.684211	0.138085	0.87	0.868554	0.909574	0.883573	0.709402	0.904594	0.78925	0.847636	0.896552	0.878553	0.574054	0.674256	0.929348	0.555556	0.61809	0.901714	0.87069	0.86	0.921466	0.75	0.907753	0.835333	0.929919	0.884337	0.564356	0.897196	0.804301	0.86052	0.645	0.817972	0.890459	0.792067	0.00541712	0.924359	0.647059	0.859649	0.778465	0.869471	0.881269	0.655714	0.639535	0.866142	0.811159	0.804878	0.949541	0.864789	0.029661	0.0257669	0.022533	0.939024	0.93154	0.803738	0.0794574	0.106509	0.804734	0.766807	0.0293501	0.505263	0.417112	0.0199161	0.0194553	0.5	0.797701	0.703755	0.270833	0.914062	0.0520833	0.27897	0.0314465	0.101523	0.0954955	0.0966667	0.107011	0.00731707	0.207921	0.0241181	0.148289	0.728838	0.788235	0.746933	0.565141	0.75	0.00501074	0.83119	0.577114	0.0538922	0.604167	0.0143302	0.125114	0.81104	0.00375235	0.783448	0.82235	0.887097	0.270557	0.00599315	0.00122699	0.00591716	0.0105263	0.993827	0.542289	0.826754	0.00296296	0.695312	0.8125	0.00643501	0.740385	0.645244	0.0233918	0.264798	0.953846	0.792453	0.861736	0.816399	0.872822	0.928571	0.901961	0.628866	0.887671	0.745098	0.927273	0.123656	0.917498	0.640954	0.00337838	0.873832	0.853896	0.836601	0.935065	0.862637	0.911268	0.909605	0.872587	0.787197	0.743802	0.315934	0.849057	0.764835	0.935401	0.85	0.895792	0.883152	0.803571	0.205882	0.908579	0.754298	0.803435	0.686007	0.00656045	0.00666667	0.689796	0.93662	0.731507	0.881188	0.876033	0.902597	0.00413223	0.893617	0.0180921	0.909866	0.023166	0.864023	0.776471	0.784211	0.763441	0.0959052	0.0221774	0.136364	0.103586	0.316201	0.917476	0.0662021	0.0555556	0.701235	0.514599	0.887097	0.446686	0.696429	0.80597	0.85679	0.878168	0.904843	0.852484	0.88117	0.926316	0.491453	0.882114	0.4	0.811321	0.901554	0.632035	0.684553	0.631714	0.00517539	0.824121	0.432548	0.621212	0.0042735	0.00892857	0.567227	0.912553	0.949153	0.885802	0.781923	0.0368421	0	0.757576	0.139205	0.102296	0.301927	0.029601	0.0299786	0.0768432	0.02079	0.0761671	0.404762	0.170635	0.0206561	0.0179949	0.0359712	0.663194	0.48	0.289655	0.5323	0.746171	0.916667	0.938776	0.00980392	0.87957	0.21	0.930652	0.968333	0.212598	0.00724638	0.00223214	0.714552	0.776952	0.865672	0.00764088	0.00648749	0.00624133	0.925657	0.897775	0.0101215	0.019544	0.852941	0.00218579	0.00332226	0.902724	0.00923788	0.00656814	0.769874	0.593301	0.880682	0	0.00753012	0.883495	0.856397	0.85443	0.514019	0.0897338	0.376164	0.729323	0.860432	0.255696	0.761501	0.890933	0.857305	0.0206422	0.00697472	0.885057	0.0114123	0.0270758	0.912821	0.916064	0.9271	0.894841	0.902406	0.0219638	0.0276134	0.015625	0.00306748	0.00704225	0.875657	0.196262	0.00715421	0.914286	0.126554	0.0089172	0.0103627	0.0037594	0.0186698	0.00440529	0.00232019	0.837535	0.0776699	0.00720165	0.800441	0.555556	0.114954	0.00726744	0.00195695	0.00454545	0.00525486	0.0188133	0.00374532	0.00395648	0.0047619	0.0124708	0.640719	0.00882029	0	0.00437318	0.174528	0.155116	0.00528634	0.0092081	0.795799	0.797297	0.769366	0.758454	0.893417	0.748603	0.820416	0.0260304	0.00983069	0.00390117	0	0.00438871	0.0416667	0.0405904	0.0103591	0.00680272	0.00533333	0.00923788	0.0100503	0.00520382	0.00682261	0	0.0022805	0.333333	0.100962	0	0.0158061	0.00605144	0.0010929	0.00948992	0.00779844	0.0637191	0	0.0856061	0.00231303	0.727188	0.00950872	0.00583942	0.0165165	0.0158573	0.0103448	0.00436681	0.00610288	0.0458716	0.0105008	0.00423729	0.00711744	0.00392157	0.114865	0.00223214	0.027027	0.0342105	0.398305	0.00649351	0.00710339	0.459963	0.693841	0.0254545	0.0192644	0.0433376	0.0637681	0.0261163	0.0177305	0.00677966	0.0115207	0.0444444	0.498452	0.121613	0.405286	0.0745098	0.0634249	0.0593607	0.017301	0.0175364	0.0577201	0.00728408	0	0.0175439	0.0107527	0.0716912	0.0197256	0.0460674	0.0240421	0.0833333	0.0242588	0.0121951	0.0174346	0.0424374	0.0670315	0.0172414	0.0455446	0.00858369	0.0255319	0.0126449	0.0174639	0.401141	0.0206553	0.00672143	0	0.65587	0.0144796	0.01781	0.0434783	0.0137457	0.00826848	0.00715563	0.00493097	0.0057971	0.0866142	0.00929152	0.00543971	0.010661	0.0202931	0.0502392	0.910448	0.0108696	0.674312	0.00744186	0.010661	0.0504826	0.880829	0.0172414	0.0374037	0.0254237	0.828947	0.9253	0.917479	0.889734	0.00503778	0.597826	0.757396	0.840796	0.0151406	0.732558	0.6875	0.455285	0.846617	0.771463	0.0840177	0.884375	0.744444	0.0723208	0.487871	0.681159	0.00598035	0.00890052	0.00673401	0.00961538	0.00934579	0.00966184	0.288991	0.022187	0.859951	0.917647	0.810345	0.930078	0.657459	0.855457	0.844444	0.87664	0.402174	0.843284	0.00842697	0.373089	0.0311615	0.813559	0.00153374	0.00593066	0.0062435	0.00682594	0.0185185	0.014966	0.753846	0.153465	0.823864	0.0852273	0.846667	0.00378788	0.727273	0.0191257	0.0773882	0.0922619	0.0422993	0.040672	0.0176871	0.724138	0.00925926	0.0249252	0.0204545	0.815951	0.930556	0.95797	0.662162	0.0492958	0.0875912	0.665354	0.117409	0.791855	0.934805	0.806557	0.182836	0.021021	0.0104384	0.0102215	0.901841	0.892537	0.910145	0.93603	0.72549	0.0135135	0.0124688	0.750973	0.0143198	0.00732064	0.0134228	0.00345224	0.0233918	0.0048014	0	0.00775194	0.00657895	0	0	0.0393836	0.0724638	0.895425	0.0115385	0.00623539	0.0495495	0.0790916	0.206432	0.0286885	0.023166	0.0262467	0.0167064	0.0819071	0.0278859	0.0153584	0.0216718	0.0353774	0.040747	0.017101	0.00605013	0.85124	0.0673077	0.00637755	0.00741351	0.0218978	0.00788177	0.00554017	0.0102828	0.0106383	0.00441362	0	0.293722	0.120095	0.208861	0.0753846	0.213675	0.0578313	0.00670141	0.0387722	0.101307	0.0479616	0.00873362	0.0789474	0.124138	0.0526316	0.0300401	0.0171429	0.0140515	0.0223642	0.068323	0.0138889	0.162602	0.032368	0.77551	0.821429	0.00389864	0.848291	0.891683	0.0109489	0.868687	0.815126	0.00746269	0.00676983	0.00738397	0.761194	0.856574	0.406452	0.0470348	0.0229885	0	0.0797214	0.231939	0.211409	0.349112	0.101351	0.27451	0.305882	0.466258	0.0312815	0.0190859	0.0275229	0.0154946	0.762887	0.916914	0.88052	0.823741	0.668508	0.00885936	0.133333	0.882576	0.867347	0.895735	0.875648	0.0578035	0.0108992	0.00958773	0.759945	0.0912409	0.707071	0.0280374	0.289256	0.0511757	0.166667	0.0682927	0.11194	0.0685225	0.0578512	0.0625514	0.176046	0.347626	0.0932358	0.327273	0.411765	0.266447	0.0286299	0.0215517	0.175904	0.201964	0.114613	0.29064	0.0376344	0.147573	0.0331457	0.0221636	0.229102	0.615079	0.493333	0.0300842	0.0133482	0.31962	0.129594	0.0431034	0.00725295	0.00831947	0.0227273	0.0432161	0.502304	0.258993	0.299868	0.39881	0.698895	0.588822	0.406685	0.626246	0.541958	0.626556	0.549195	0.5	0.518474	0.15114	0.602941	0.00757576	0.00374532	0.183673	0.00787402	0.00537634	0.247788	0.917027	0.00978474	0.0236686	0.00727273	0.838115	0.0130719	0.0133172	0.0101597	0.948936	0.00804505	0.01	0.36087	0.0172872	0.924286	0.888889	0.654545	0.921569	0.965217	0.913793	0.90544	0.943601	0.814724	0.869779	0.834586	0.00738916	0.8	0.748503	0.896947	0.556962	0.804348	0.781915	0	0.872881	0.860656	0.0247235	0.0840198	0.104061	0.0182815	0.0860832	0.0429752	0.912676	0.884393	0.00438596	0.857351	0.765517	0.175824	0.692308	0.510417	0.859316	0.433333	0.9	0.860544	0.0145631	0.152778	0.896797	0.854779	0.74772	0.901619	0.908915	0.95114	0.883959	0.9375	0.697143	0.450535	0.695817	0.745856	0.00632911	0.729282	0.79403	0.904255	0.295222	0.102433	0.958333	0.899705	0.555416	0.73535	0.759036	0.864706	0.776607	0.0688073	0.961462	0.86783	0.876106	0.88665	0.816667	0.778281	0.820895	0.768504	0.90894	0.888	0.776119	0.962382	0.846154	0.35743	0.566265	0.777778	0.887805	0.850564	0.629885	0.875217	0.77102	0.891892	0.888	0.743945	0.469546	0.930303	0.862687	0.537975	0.910095	0.858025	0.843195	0.778846	0.902439	0.109929	0.720238	0.00408998	0.00528541	0.942675	0.0755034	0.93007	0.00702811	0.00561167	0.00292569	0.0106383	0.0146199	0.0140515	0.00316456	0.00692726	0.00556242	0.0045045	0.010101	0	0.030837	0.0162095	0.947368	0.0145985	0.00963391	0	0.0450644	0.107076	0.135347	0.0831409	0.101923	0.0129096	0.801822	0.921569	0	0.0124402	0.761194	0.0160473	0.906977	0.716049	0.0641975	0.0168394	0.00487805	0.00992064	0	0.00668151	0.00682128	0.0075188	0.00615764	0.00479233	0.803468	0.00688705	0.00596718	0.0111987	0.0662539	0.19495	0.422773	0.00934579	0.00272851	0.0188356	0.0138504	0.0111317	0.0110585	0.00618238	0.958824	0.00338983	0.0117647	0.85624	0.83293	0.822404	0.894649	0.780992	0.962406	0.595285	0.0424301	0.0263158	0.00359281	0.0094162	0.0140845	0.027027	0.0182371	0.00931677	0	0.829545	0.938547	0.412195	0.00693241	0.00641026	0.0601504	0.00996441	0.386724	0.446296	0.0545163	0.0224509	0.42132	0.806061	0.486957	0.193326	0	0.0078534	0.00260417	0.00714286	0.0124542	0.00743494	0.934211	0.833098	0.480469	0.920904	0.90303	0.458537	0.313726	0.00315457	0.0131579	0.91906	0.12024	0.0122137	0.00490196	0.615955	0.640625	0.858086	0.107692	0.65368	0.598214	0.817391	0.824248	0.786787	0.123412	0.815534	0.821012	0.410526	0.0025974	0.916667	0.356164	0.743802	0.144914	0.839189	0.885125	0.00260417	0	0	0.684444	0.086039	0.0167959	0.00899888	0.00152672	0.890374	0.00686106	0.00792602	0.911544	0.923711	0.879545	0.795222	0.925862	0.0461538	0.806183	0.00953895	0.0165975	0.456973	0.186344	0.0633484	0.0736342	0.814029	0.08979	0.104558	0.010989	0.0303514	0.0252738	0.199513	0.0520833	0.0169082	0.0691643	0.0175131	0.0216837	0.0244399	0.0274621	0.00848656	0.17341	0.604651	0.124617	0.0268123	0.00700117	0.0113065	0.0127551	0.0224551	0.011396	0.814815	0.00443787	0.00258065	0.00651466	0.0615883	0.85623	0.00805369	0.00404858	0	0.266667	0.00650936	0.0035868	0.0293798	0.117405	0.00573066	0.0122616	0.828326	0.785714	0.0318949	0.0719178	0	0.065812	0.291846	0.787387	0.38446	0.31825	0.477958	0.888535	0.889306	0.441701	0.125472	0.830189	0.805668	0.766404	0.906634	0.27095	0.232892	0.1622	0.00574241	0.0306748	0.150641	0.682444	0.589342	0.311897	0.675676	0.847059	0.909722	0.883871	0.889563	0.288915	0.0347551	0.00983768	0.862416	0.11138	0.00585823	0.058651	0.916149	0.825911	0.815927	0.90678	0.774194	0.0273973	0.792545	0.851852	0.0110974	0.864865	0.761905	0.789727	0.00899888	0.837246	0.0263543	0.0603175	0.735075	0.799685	0.770213	0.374074	0.804954	0.833738	0.781095	0	0.475138	0.543919	0.910615	0.8	0.551913	0.375235	0.514042	0.00838574	0.35	0.272517	0.00923594	0.743802	0.837255	0.807229	0.780822	0.740314	0.785787	0.202156	0.0555556	0.723247	0.0103806	0.874346	0.823129	0.831683	0.942204	0.838095	0.733649	0.904891	0.865297	0.888258	0.0388769	0.871795	0.420233	0.885486	0.0140845	0.0107391	0.878924	0.867188	0.396825	0.777778	0.752475	0.675497	0.762195	0.00500835	0.00911162	0.202344	0.581633	0.602094	0.216327	0.18	0.585302	0.526316	0.758398	0.765432	0.409302	0.808933	0.748918	0.842975	0.828157	0.75	0.382996	0.0138889	0.577899	0.865052	0.792683	0.0080429	0.693283	0.454545	0.633452	0.644599	0.676571	0.779195	0.493506	0.00534759	0.726923	0.703557	0.724638	0.648148	0.00780031	0.370937	0.876923	0.746667	0.709091	0.0114555	0.0217391	0.829975	0.840447	0.589372	0.817629	0.926531	0.71748	0.0117647	0.0078125	0.829932	0.876712	0.011811	0.873418	0.00389864	0.030303	0.00507099	0.819249	0.822785	0.961783	0.00438596	0.856115	0.209677	0.039801	0.00772798	0.0075358	0.0106383	0.735586	0.00711744	0.87013	0.848521	0.866426	0.881506	0.0393258	0	0.70948	0.86859	0.801948	0.94709	0.0308789	0.893401	0.828496	0.72549	0.110756	0.521212	0.0108401	0.00558659	0.914972	0.881686	0.889381	0.566038	0	0.0586146	0.00294118	0.00564972	0.274112	0.00495049	0.880952	0.816129	0.00379507	0.0350877	0.833984	0.00578991	0.911371	0.865497	0.00294985	0.030303	0.0102339	0.00839054	0.00680272	0.682779	0.0119332	0.0364624	0.00645161	0.00540541	0	0.00377358	0.934874	0.0251429	0.0159574	0.778947	0.0114679	0.80315	0.897878	0.0112641	0.00280899	0.00336323	0.014556	0.00284698	0.949438	0.888889	0.4	0.883436	0.674797	0.00833333	0.00660066	0.00153139	0.645455	0.00395257	0.366906	0.00510725	0.00886918	0.00662252	0.879828	0.00619195	0.0108538	0.0105163	0.004158	0.00390625	0.894737	0.00953206	0.764706	0.00672269	0.536965	0.539526	0.0091135	0.00523952	0.026178	0.0167598	0.0526316	0.119586	0.00775194	0.0188324	0.0134969	0.0107527	0.032381	0.909091	0.0125786	0.175439	0.00625	0.147614	0.317568	0.541667	0.782346	0.692857	0.603001	0.780749	0.885981	0.884892	0.852273	0.825195	0.808274	0.84157	0.804154	0.786232	0.801136	0.860465	0.859551	0.856688	0.417618	0.780282	0.146409	0.00540541	0	0.00352113	0.0449102	0.233945	0.8	0.22547	0.234043	0.289894	0.0042328	0.799798	0.798611	0.802548	0.519793	0.681199	0.786749	0.528777	0.853403	0.696493	0.863481	0	0.680769	0.782799	0.829181	0.940887	0.924528	0.646643	0.894366	0.00788955	0.885942	0.183217	0.00634737	0.0127168	0.116945	0.0131579	0.760526	0.502674	0.876339	0.151042	0.00537634	0.93913	0.0101868	0.0973451	0.00120337	0.40413	0.759763	0.805447	0.328205	0.0779487	0.29646	0.553299	0.0151362	0.00882353	0.0758929	0.168539	0.0454545	0.945	0.08	0.00567537	0.00594227	0.00991326	0.681102	0.00783875	0.045977	0.00568182	0	0.890625	0.0106383	0.0328185	0.0021097	0.872675	0.546191	0.0143084	0.805658	0.946903	0.843137	0.825434	0.810707	0.708075	0.873016	0.815004	0.822454	0.218464	0.00995025	0.635499	0.947368	0.698361	0.739255	0.0916442	0.782686	0.706231	0.696842	0.786667	0.238889	0.886364	0.731985	0.822034	0.85259	0.769366	0.0497186	0.331887	0.457516	0.442006	0.91958	0.124498	0.868852	0.832543	0.893013	0.862903	0.838074	0.397602	0.734375	0.655102	0.864249	0.81332	0.708333	0.711111	0.688406	0.00962773	0.0934657	0.770642	0.838608	0.0675676	0.919561	0.862069	0.620968	0.619926	0.750462	0.00843882	0.00321543	0	0.76699	0.0434783	0.770291	0.791411	0.682842	0.00638162	0.0155483	0.822222	0.0451128	0.00438596	0.689602	0.80538	0.741071	0.72833	0.738636	0.771186	0.844444	0.748344	0.862832	0.80086	0.00763359	0.0069541	0.786765	0.812775	0.834286	0.684022	0.880597	0.790123	0.0126796	0.00557621	0.815714	0.838275	0.886525	0.627329	0.786223	0.00543478	0.781305	0	0.759812	0.691892	0.0037037	0.757225	0.437838	0.00997506	0.708609	0.775281	0.012	0.0332889	0.746988	0.0344828	0.854015	0.188462	0.643145	0.00538669	0	0.793201	0.722922	0.870781	0.75945	0.673246	0.0144144	0.103448	0.561224	0.120879	0.00325733	0.307317	0.478261	0.810185	0.905542	0.785978	0.756604	0.736842	0.83804	0.861611	0.839919	0.0738037	0.0518519	0.899177	0.835443	0.834071	0.0204082	0.740964	0.603175	0.0158537	0.686717	0.00450045	0.00924703	0.0569444	0.00416233	0.00675105	0.0219178	0.0890805	0.00600601	0.00900901	0.00878156	0.00473186	0.372093	0.804064	0.864198	0.869281	0.804494	0.0083682	0.00917431	0.0104712	0.00649954	0.00197239	0.00906344	0.00945709	0.746667	0.876712	0.522472	0.651515	0.0954774	0.0153257	0.416938	0.829897	0.842932	0.879257	0.911063	0.852652	0.00772201	0.885965	0.00567108	0.00393701	0.706612	0.383562	0.0115473	0.672489	0.834081	0.638889	0.00403226	0.921875	0.0146413	0.00516351	0.00988593	0.00204499	0.0208333	0.596591	0.811224	0.00401204	0.00374251	0.0138675	0.00423729	0.00414079	0.00689655	0.790698	0.931298	0.0103448	0.00766111	0.0187562	0.221053	0.787986	0.0109632	0.694118	0.00769971	0.00646552	0.00917431	0.00729927	0.00396825	0.00886918	0.908127	0.010274	0.791252	0.0202899	0.0266667	0.888889	0.280992	0.882217	0.748181	0.858209	0.189594	0.881818	0.827515	0.896552	0.826667	0.534884	0.0679887	0.897727	0.71625	0.827303	0.842105	0.908497	0.729167	0.828571	0.637712	0.61745	0.726141	0.76	0.725314	0.740209	0.916667	0.753957	0.810773	0.0178749	0.186869	0.0076087	0.4	0.00656814	0.00904977	0.439189	0.840426	0.0658683	0.8	0.796117	0.00451807	0.880952	0.0101283	0.07	0.0237557	0.05	0.774026	0.496802	0.454006	0.727915	0.880392	0.81092	0.0322181	0.00376412	0.0158845	0.00243605	0.0520833	0.840336	0.873626	0.791667	0.85214	0.787234	0.813208	0.792952	0.853659	0.888889	0.808264	0.792793	0.0544465	0.0464345	0.913043	0.474684	0.884615	0.187919	0.09684	0.0142421	0.688172	0.544554	0.812329	0.891813	0.492857	0.493266	0.822222	0.0072904	0.625	0.445946	0.701754	0.920792	0.859438	0.00801925	0.0194805	0.928571	0.0094086	0.924188	0.279211	0.712919	0.604278	0.00828157	0.00434783	0.00644641	0.747826	0.78836	0.00847458	0.122807	0.00597907	0.0112994	0.00246914	0.00632911	0.0181818	0.131429	0.00805639	0.00927357	0.632353	0.0366197	0.551724	0.675057	0.0151515	0.028169	0.817391	0.718908	0.0481481	0.655914	0.591304	0.0194903	0.775304	0.775388	0.668456	0.765873	0.0059657	0.944206	0	0	0.199372	0.693878	0.796209	0.677494	0.537572	0.336957	0.00676983	0.0121279	0.00765957	0	0.396947	0.504237	0.508287	0.44898	0.366995	0.708064	0.786932	0.835601	0.789757	0.866782	0.905775	0.910494	0.852713	0.766129	0.62963	0.00844476	0.00686813	0.809524	0.712991	0.00439883	0.828283	0.767568	0.77533	0.838776	0.816384	0.317829	0.370192	0.253247	0.00634921	0.0328947	0.180723	0.00594732	0.358914	0.845161	0.893805	0.878307	0.852615	0.843348	0.838757	0.861575	0.00828402	0.794702	0.636364	0.717718	0.83175	0.659306	0.799337	0.506897	0.748677	0.589744	0.486216	0.0267857	0.784504	0.214419	0.815029	0.368243	0.00682982	0.00853485	0.00660502	0.00242571	0.0354505	0.0177898	0.0603205	0.20274	0.0679739	0.179584	0.0593325	0.385321	0.910959	0.708758	0.632035	0.793458	0.892962	0.680961	0.802365	0.378947	0.721461	0.827094	0.690773	0.811321	0.729814	0.807595	0.109306	0.0257271	0.0125261	0.0481503	0.0543807	0.025641	0.0377358	0.123016	0.792683	0.277027	0.735981	0.0383747	0.819905	0.561404	0.787234	0.71519	0.908772	0.0805301	0.666667	0.00348432	0.596774	0.914688	0.918329	0.84	0.735537	0.618677	0.886792	0.921307	0.797101	0.68652	0.413793	0.520966	0.598485	0.0153846	0.76431	0.209068	0.611307	0.864919	0.678832	0.77795	0.884319	0.873294	0.918552	0.803681	0.769231	0.0174216	0.790698	0.808429	0.735119	0.00396301	0.951219	0.340081	0.873134	0.619048	0.887097	0.127451	0.522843	0.841176	0.504566	0.7375	0.109244	0.0163934	0.523256	0.83715	0.882175	0.929231	0.845475	0.795362	0.892996	0.959375	0.851064	0.868817	0.803653	0.568106	0.651934	0.805556	0.745303	0.419753	0.904878	0.889764	0.689769	0.708904	0.755708	0.778261	0.729958	0.486111	0.794737	0.541353	0.0717489	0.295082	0.00935829	0.592593	0.699386	0.866995	0.00940439	0.00756144	0.00862069	0.00627353	0.00752823	0.666667	0.779545	0.719557	0.677043	0.75502	0.00186916	0.794595	0.896552	0.801047	0.00673401	0.868085	0.70101	0.802228	0.717949	0.798771	0.833333	0.46114	0.701863	0.786957	0.883951	0.858995	0.736111	0.903509	0.882353	0.821839	0.930446	0.835	0.906475	0.801688	0.709529	0.831967	0.903226	0.00378788	0.894737	0.0526829	0.36	0.00844595	0.609375	0.025	0.142384	0.00612245	0.00365965	0.245283	0.016317	0.897243	0.322718	0.0326087	0.821429	0.758112	0.884754	0.826087	0.657588	0.890625	0.828616	0.866521	0.00923788	0.841962	0.780051	0.00724638	0.828767	0.833333	0.836207	0.290216	0.746377	0.774869	0.752137	0.457364	0.544118	0.885763	0.00380228	0.737123	0.742857	0.820059	0.778846	0.821429	0.861872	0.835968	0.935065	0.917647	0.00592417	0.00737619	0.0100806	0.226204	0.199262	0.721925	0.838889	0.651777	0.515152	0.0694444	0.639151	0.0125945	0.0225989	0.876448	0.779412	0.792793	0.849817	0.888889	0.41129	0.778788	0.591837	0.0292398	0.642336	0.258621	0.885246	0.912892	0.818182	0.618557	0.00686948	0.00309598	0.0131868	0.7	0.892649	0.00725514	0.775439	0.859206	0.90873	0.881481	0.555985	0.309035	0.316629	0.90991	0.46843	0.811043	0.691057	0.574074	0.6	0.652174	0.290576	0.021021	0.00589722	0.00526712	0.757085	0.86087	0.25	0	0.874704	0.845288	0.654234	0.545455	0.0742358	0.931064	0.790576	0.797872	0.0110974	0.720721	0.219059	0.00983837	0.0235546	0.777778	0.124183	0.762673	0.00350877	0.790055	0.11898	0.839256	0.747253	0.853774	0.675	0.818878	0.840502	0.863402	0.818182	0.928571	0.782161	0.720339	0.4	0.423272	0.83871	0.821101	0.876923	0.901917	0.652208	0.464024	0.600946	0.773551	0.27027	0.00620018	0.0219124	0.945946	0.703158	0.0504808	0.845783	0.689764	0.333708	0.306324	0.761689	0.0620915	0.0743243	0.685811	0.84375	0.852507	0.79918	0.770975	0.798419	0.734463	0.647059	0.714597	0.759615	0.0103093	0.807823	0.7666	0.802083	0.00772627	0.8	0.911111	0.857143	0.83871	0.811475	0.868421	0.0191693	0.465116	0.750988	0.872928	0.829787	0.798507	0.884211	0.664103	0.248134	0.709924	0.556962	0.792857	0.0390764	0.305164	0.820933	0.904211	0.893617	0.870968	0.878963	0.0462046	0.278351	0.0830861	0.916944	1	0.689162	0.817321	0.805921	0.720854	0.66129	0.470383	0.0113285	0.787234	0.838258	0.692015	0.859589	0.657534	0.793296	0.904459	0.612903	0.00643777	0.867742	0.827068	0.785383	0.836193	0.716279	0.730556	0.704444	0.954545	0.859611	0.820961	0.647362	0.241334	0.466951	0.909326	0.689539	0.850806	0.00361011	0.897959	0.4062	0.874552	0.715909	0.530303	0.356725	0.888889	0.709386	0.798246	0.875751	0.465278	0.436893	0.867816	0.838235	0.913793	0.818627	0.915825	0.802372	0.754098	0.00658436	0.0949721	0.8774	0.888598	0.00621118	0.00591716	0.783251	0.0362903	0.821029	0.836158	0.796703	0.7	0.00662252	0.857868	0.69697	0.822785	0.868715	0.859551	0.860294	0.00515464	0	0.0377834	0.668639	0.851852	0.673171	0.857328	0.721088	0.685606	0.859935	0.844689	0.871018	0.768595	0	0.711572	0.743802	0.692308	0.75	0.807882	0.730769	0.866385	0.00985222	0.243182	0.129213	0.473585	0.819444	0.653696	0.809388	0.182278	0.545198	0.739865	0.745303	0.883895	0.483957	0.592771	0.724191	0.859449	0.873068	0.876405	0.904535	0.835022	0.88764	0.804734	0.619308	0.81051	0.264908	0.814181	0.715556	0.22865	0.502124	0.277419	0.272059	0.603053	0.676923	0.772599	0.555556	0.324	0.502994	0.890485	0.579186	0.825893	0.381579	0.725424	0.776316	0.0685941	0.0137931	0.00771208	0.761194	0.897959	0.896907	0.891753	0.859031	0.474619	0.448276	0.416244	0.628205	0.853503	0.886503	0.907407	0.37234	0.15843	0.617614	0.866667	0.00728155	0.828767	0.390135	0.24031	0.00521376	0.569378	0.81203	0.48415	0.779167	0.806366	0.693396	0.652745	0.580357	0.570632	0.760163	0.664122	0.695876	0.655941	0.775796	0.195294	0.221698	0.0180103	0.072549	0.717521	0.561354	0.56	0.476471	0.86623	0.889968	0.902761	0.875367	0.742574	0.709924	0.249158	0.682635	0.804511	0.681682	0.858447	0.765854	0.93617	0.850148	0.757576	0.650435	0.92	0.666667	0.443609	0.875	0.810945	0.694981	0.882064	0.886003	0.586854	0.815199	0.786687	0.830189	0.923387	0.737968	0.863772	0.859619	0.820628	0.790929	0.897727	0.716289	0.803161	0.775132	0.913979	0.797895	0.739464	0.934224	0.871345	0.871369	0.857143	0.811321	0.890467	0.921677	0.726361	0.893617	0.834197	0.922078	0.893333	0.83	0.874715	0.638132	0.735849	0.886968	0.891192	0.0440252	0.905724	0.889655	0.124138	0.740741	0.781145	0.00846433	0	0.83945	0.850602	0.810811	0.0146199	0.00265252	0.027027	0.150538	0.881002	0.299363	0.0226886	0.797814	0.867061	0.853933	0.700176	0.0877193	0.833333	0.810127	0.84106	0.65493	0.246684	0.00438917	0.00205339	0.938992	0.847222	0.0156863	0.842105	0.0878187	0.0182927	0.57377	0.0322355	0.913766	0.903226	0.87234	0.866667	0.986301	0.875622	0.879828	0.224018	0.849023	0.821429	0.922886	0.938042	0.703947	0.896952	0.909976	0.00584307	0.0139373	0.951429	0.815217	0.893333	0.739726	0.857843	0.831828	0.813559	0.793443	0.0233516	0.100616	0.941634	0.874402	0.878788	0.874667	0.0103806	0.821317	0.916279	0.915254	0.0185185	0.840617	0.0192308	0.893365	0.891813	0.00465116	0.874126	0.85289	0.747664	0.875	0.887417	0.870162	0.924751	0.957447	0.464912	0.00916138	0.824766	0.72752	0.398601	0.369231	0	0.00997783	0.811024	0.0100143	0.00735294	0.897959	0.0122807	0.00327869	0.0107143	0.0392157	0.0153257	0.918567	0.857418	0.0177596	0.00608108	0.0170411	0.455959	0.558635	0.909938	0.474286	0.913194	0.608272	0.0181936	0.00805009	0.01125	0.149123	0.91129	0.0234172	0.0104167	0.152778	0.0656205	0.0112641	0.0889831	0.0789474	0.815068	0.777465	0.353881	0.419333	0.009839	0.00955414	0.475926	0.104978	0.0764331	0.571429	0.00447427	0.00357143	0.57971	0.619718	0.00739372	0.0039801	0.00844391	0.0169173	0.00462963	0.793939	0.0435572	0.0490018	0.0142721	0.0178282	0.0526316	0.127706	0.061553	0.0418006	0.0506329	0.0488432	0.0780347	0.090566	0.169096	0.00368324	0.129934	0.00440529	0.00543901	0.0184645	0.0078125	0.015748	0.0163711	0.00535332	0.00637755	0.0306748	0.858736	0.0904393	0.838006	0.0504732	0.0237741	0.00684932	0.00705882	0.198413	0.136364	0.00609756	0.0202247	0.11236	0.932773	0.0526316	0.010661	0.00508906	0.00522648	0.0102136	0.00846433	0.823077	0.0935114	0.178947	0.605839	0.833333	0.10089	0.393548	0.894737	0.918182	0.191489	0.0741249	0.075419	0.117542	0.3125	0.0027137	0.0124611	0.00480769	0.0689929	0.0580645	0.106757	0.0702479	0.0573066	0.135169	0.0383987	0.243564	0.104738	0.0594228	0.0384615	0.0132743	0.00352113	0.0100792	0.0291971	0.0754717	0.145729	0.0195896	0.00409836	0.294872	0.619942	0.917722	0.769231	0.83455	0.0039267	0	0.798995	0.206206	0.756757	0.0194647	0.0057508	0.0094007	0.0103806	0.86262	0.0346386	0.0281426	0.00428266	0	0.858238	0.00797101	0.946588	0.394089	0.115326	0.241632	0.158537	0.467033	0.593131	0.782303	0.474576	0.826816	0.116505	0.0357143	0.00742942	0.52	0.539528	0.135	0.0571429	0.57	0.382671	0.00666667	0.00769231	0.26506	0.00752909	0.00708215	0.568493	0.938272	0.86	0.00722259	0.278912	0.876254	0.734807	0.478261	0.859873	0.819652	0.947883	0.00944139	0.00792752	0.011208	0.925	0.77957	0.00620347	0.00817096	0.00788643	0.865672	0.842365	0.890295	0.918707	0.811538	0.905371	0.954545	0.75888	0.0019802	0.32618	0.0279482	0.045045	0.00449775	0.00573614	0.0169323	0.00282486	0.965779	0.807588	0.8125	0.0212766	0.00344234	0.0101351	0.860465	0.951219	0.909502	0.917515	0.968992	0.873264	0.00963173	0.0227273	0.00895037	0.0171429	0.865922	0.0137694	0.822394	0.927103	0.873033	0.74359	0.913151	0.0125	0.0802092	0.876405	0.00425834	0.00190931	0.0109649	0.00683594	0.00540541	0.0249458	0.155722	0.0373692	0.093617	0.210084	0.17862	0.0157233	0.00398406	0.0283019	0.310559	0.0260191	0.186296	0.472727	0.441661	0.00471698	0.0188324	0.004158	0.00301205	0.00910596	0.162095	0.058997	0.116969	0.0113452	0.851675	0.694118	0.0110396	0.00824742	0.0451128	0.025	0.543307	0.864181	0.81746	0.317143	0.738739	0.751497	0.0569106	0.0133111	0.00942126	0.0181269	0.292035	0.838583	0.914729	0.896213	0.903138	0.844749	0.902052	0.896885	0.917067	0.804734	0.00431034	0	0.203922	0.196532	0.0120482	0.016129	0.00615114	0.861423	0.0442225	0.0181818	0.624449	0.823529	0.871126	0.893082	0.931818	0.0196078	0.844595	0.0319149	0.00450161	0	0.849817	0.837209	0.323308	0.158621	0.0410742	0.00658979	0.00233508	0.0181058	0.0169683	0.895954	0.0860606	0.0100063	0.0201005	0.0191693	0.0322034	0.0261032	0.0995025	0.0201005	0.047952	0.00543478	0.333333	0.00660502	0.00490196	0.0446009	0.00625	0.00892133	0.00560748	0.540741	0.813869	0.849609	0.940217	0.878049	0.863271	0.841905	0.00516129	0.00839161	0.747475	0.890323	0.00795455	0.131728	0.0808625	0.00691017	0.00334448	0.558442	0.64	0.866249	0.89211	0.88547	0.00446429	0.695122	0.00217155	0.00591279	0.00832562	0	0	0.0133495	0.00841751	0.898361	0.911243	0.833333	0.649573	0.760331	0.78903	0.735294	0.0092081	0.748538	0.442997	0.00163399	0.795987	0.541667	0.00460829	0.0342205	0.0104012	0.0075594	0.00274725	0.00618238	0.788732	0.00488998	0.868182	0.0530806	0.0196078	0.00526316	0.00852273	0.00934579	0.852083	0.875318	0.568182	0.0136612	0.0295139	0.0826446	0.581081	0.00881834	0.635556	0.00187793	0.00532623	0.0830671	0.436123	0.878205	0.779412	0.227459	0.0183435	0.0696517	0.850427	0.00323102	0.00865052	0.0169133	0.183424	0.623776	0.855263	0.00983069	0.634146	0.00992064	0.906137	0.622568	0.00625	0.59883	0.858586	0.826087	0.912141	0.844361	0.226042	0.0221519	0.313776	0.689266	0.892086	0.841667	0.880952	0.917808	0.503497	0.029615	0.891852	0.378641	0.878151	0.909794	0.946541	0.882353	0.919355	0.00554273	0.00486224	0.747748	0.00650054	0.47205	0.264062	0.510067	0.877193	0.701357	0.482143	0.866279	0.169903	0.880597	0.0379363	0.236264	0.100251	0.572687	0.0166229	0.0321384	0.0288693	0.801724	0.0103306	0.829114	0.411765	0.701299	0.90339	0.882023	0.0559647	0.8	0.579268	0.616352	0.902965	0.837838	0.551247	0.643836	0.333333	0.427215	0.0785498	0.0145482	0.0695652	0.527897	0.00473934	0.00533175	0.828979	0.775281	0.0176817	0.851064	0.00736498	0.859073	0.859599	0.883721	0.871622	0.814286	0.837209	0.854478	0.910064	0.871212	0.204545	0.82906	0.825708	0.903553	0.836066	0.903448	0.779006	0.846154	0.761905	0.786408	0.787879	0.854291	0.844156	0.632948	0.855721	0.729282	0.920863	0.851351	0.727642	0.794872	0.92429	0.914474	0.692708	0.83125	0.509146	0.00970874	0.73494	0.784173	0.637838	0.727273	0.783784	0.798246	0.347826	0.846512	0.45509	0.0584795	0.825397	0.726829	0.811947	0.654479	0.91991	0.87234	0.376437	0.601671	0.877888	0.905263	0.617021	0.87	0.00970018	0.080316	0.66875	0.60424	0.867403	0.281734	0.525424	0.829596	0.811659	0.753378	0.808824	0.928571	0.379562	0.46347	0.558011	0.489712	0.679688	0.270335	0.883838	0.705882	0.821306	0.532468	0.694165	0.701299	0.745856	0.911197	0.893939	0.802632	0.847656	0.888199	0.989583	0.93578	0.897297	0.857143	0.0165289	0.95082	0.672414	0.758065	0.748837	0.0101729	0.00494071	0.891626	0.912281	0.826087	0.0046729	0.789831	0.84697	0.839695	0.880952	0.84136	0.00745157	0.00956938	0.848485	0.655462	0.839552	0.00728155	0.00451467	0.0132275	0.618037	0.821818	0.808989	0.8841	0.867925	0.0112711	0.0612245	0.00462963	0.00657895	0.875	0.71517	0.830097	0.882353	0.868526	0.926186	0.0192308	0.566434	0.904624	0.793464	0.807018	0.0458984	0.207317	0.738964	0.00542005	0.519048	0.836207	0.333333	0.869919	0.743363	0.315789	0.455927	0.222543	0.421739	0.0845588	0.142857	0.0369515	0.0506329	0.0174043	0.014333	0.0141343	0.0153005	0.0241758	0.0337079	0.0222482	0.842105	0.727273	0.876106	0.89434	0.0136319	0.0198676	0.890411	0.00990099	0.777439	0.012685	0.537815	0.011236	0.79015	0.0310078	0.804154	0.00537057	0.539095	0.00702988	0.166667	0.0961924	0.00981997	0.0196604	0.358678	0.152653	0.815686	0.109536	0.0472193	0.0207668	0.0187266	0.0245098	0.00537634	0.00993613	0.0105422	0.0252101	0.886578	0.910839	0.187215	0.762774	0.483871	0.843373	0.696119	0.0310131	0.0641248	0.717054	0.550505	0	0.873786	0.855098	0.818841	0.927114	0.00617284	0.173745	0.0769231	0.692308	0.0608696	0.0918919	0.0526919	0.400786	0.0595611	0.0335917	0.521978	0.151862	0.25	0.43401	0.0387454	0.225201	0.709497	0.810997	0.890855	0.858201	0.754854	0.541833	0.00594059	0.0225	0.0310881	0.0297137	0.00657895	0.818548	0.733871	0.70235	0.485477	0.802632	0.0459272	0.0196386	0.00912106	0.830247	0.852713	0.0200781	0.0269542	0.172414	0.911602	0.910811	0.00460829	0.013346	0.015544	0.00238095	0	0.00195695	0.0047619	0.00304414	0.0400802	0.216696	0.00183824	0.00362976	0	0.0125313	0	0.0141343	0.00904977	0.00473186	0.814159	0.915984	0.925926	0.881671	0.00589391	0.0666667	0.00673077	0.00641026	0.37961	0.0973054	0.561983	0.615385	0.0156128	0.0243902	0.0019305	0.675532	0.224026	0.193014	0.0415445	0.0128505	0.00402145	0.846154	0.0265487	0.8375	0.9274	0.0628272	0.432692	0.824074	0.279458	0.932886	0.982456	0.820276	0.758929	0.841954	0.829268	0.865248	0.00131579	0.897638	0.590698	0.211982	0.8	0.247899	0.835227	0.0214505	0.780142	0.774608	0.723577	0.704434	0.077135	0.793233	0.00564972	0.78487	0.842105	0.772152	0.821538	0.842466	0.347222	0.78607	0.712418	0.598291	0.864234	0.8	0.738211	0.353147	0.768293	0.931937	0.903302	0.825758	0.860656	0.944238	0.872428	0.867495	0.857143	0.849916	0.688776	0.0757098	0.79661	0.704918	0.942029	0.757764	0.867347	0.0549451	0.103079	0.142132	0.57971	0.890476	0.831224	0.907692	0.907543	0.721649	0.0687023	0.144213	0.6125	0.552381	0.84139	0.756757	0.0363636	0.0254777	0.86189	0.104213	0.842593	0.627119	0.236686	0.885827	0.246914	0.928412	0.00881057	0.878581	0.860614	0.855422	0.859756	0.533742	0.843206	0.0218009	0.00424088	0.800525	0.750337	0.903571	0.860384	0.839937	0.838863	0.803841	0.905022	0.888224	0.44457	0.908913	0.872984	0.802244	0.61509	0.598911	0.813665	0.841596	0.0182768	0.849515	0.892754	0.88511	0.868049	0.729651	0.28503	0.834395	0.878695	0.707851	0.829985	0.842271	0.67233	0.876248	0.76	0.881853	0.67027	0.588652	0.00844595	0.7375	0.00552486	0.903986	0.738562	0.764331	0.567873	0.0365297	0.879121	0.00551471	0.428571	0.655172	0.761006	0.495238	0.003367	0.00419874	0.0344828	0.00727802	0.00816697	0.00808081	0.00955414	0.874239	0.00812183	0.00893471	0	0.0327056	0.0140575	0.115819	0.0124434	0.0144928	0.0083682	0	0.00936599	0.00431034	0	0	0.00952381	0.18408	0.0259887	0.633909	0.261364	0.048583	0.0123077	0.00760043	0.0070922	0.0123153	0.00598205	0.00562324	0.0149254	0.0604651	0.0842912	0.0396684	0.428571	0.924242	0.779412	0.76087	0.012848	0.931343	0.865169	0.928465	0.556086	0.51737	0.0109489	0.011257	0.00679852	0.00510856	0.0730594	0.436242	0.0110193	0.0462329	0.0667645	0.0404984	0.0117351	0.0402685	0.0784314	0.00496524	0.00754717	0.853403	0.00812458	0.0101729	0.276995	0.574887	0.0047619	0.0294511	0.714286	0.7287	0.852273	0.862416	0.835616	0.722772	0.835655	0.0559503	0.367816	0.824841	0.00508044	0	0.55205	0.00731707	0.0153285	0.129288	0.148792	0.0342163	0.109268	0.0205656	0.00816326	0.464286	0.00635593	0.00613079	0.00492611	0.00672948	0.00281294	0.00617284	0.917722	0.912393	0.919935	0.0110345	0.0185615	0.0138249	0.0919003	0.851211	0.00294118	0.0247934	0.112971	0.0536131	0.00451467	0.00680272	0.0084666	0.0111498	0.853234	0.136364	0.482394	0.416667	0.859155	0.134921	0.856115	0.00815419	0.325843	0.780303	0.00801425	0.874587	0.00684262	0.00724263	0.899865	0.00957354	0.0172084	0.00515464	0.00618557	0.0116279	0.190323	0.00627803	0.0157895	0.00637523	0.710797	0.023068	0.00685871	0.00421941	0.00199601	0.0107296	0.0036855	0	0.00660502	0.00493583	0.00182482	0.639175	0.00258398	0.103261	0	0.0146628	0.00738397	0.00441501	0	0.889344	0.00860421	0.00158479	0	0.793713	0.00617284	0.00719424	0.00492611	0.00481232	0.00540541	0.85567	0.90201	0.899329	0.919192	0.60307	0.145349	0.84375	0.00999001	0.516484	0	0.00632911	0.0292398	0.0404593	0.0145119	0.00719424	0.0303738	0.0129032	0.0196802	0.85641	0.781609	0.00988701	0.37931	0.743119	0.731544	0.801587	0.787611	0.772059	0.777778	0.346939	0.208481	0.946128	0.863309	0	0.868132	0.00357995	0.00179211	0.900862	0.895455	0.0075643	0.984848	0.0177717	0.0305029	0.643678	0.0309789	0.310811	0.631068	0.929825	0.837838	0.0155902	0.935561	0.948529	0.906667	0.0083612	0.850746	0.581454	0.0108696	0.0122249	0.0689655	0.528571	0.593023	0.144231	0.0121951	0.889908	0.576577	0.867277	0.885965	0.919708	0.806005	0.801818	0.152455	0.875747	0.900078	0.0243902	0.00384615	0.0101351	0.00681818	0.0468855	0.125413	0.032	0.0113074	0	0.726562	0.908046	0.00967118	0.00280899	0.00321285	0.00149925	0.713115	0.00909727	0.181132	0.00612423	0.00609292	0.00833333	0.760259	0.00529101	0.685039	0.768707	0.0103093	0	0.00983021	0.00561447	0	0.0165289	0.0066313	0.00952381	0.00744879	0.967033	0.868687	0.00557621	0.00640512	0.0150602	0.00834492	0.00745157	0.00918133	0.00437637	0.882353	0.170569	0.00627615	0.00626959	0.864253	0.666667	0.903614	0.00763359	0.576087	0.00369549	0.00465116	0.114286	0.00497512	0.871728	0.869014	0.916031	0.50342	0.851351	0.0200553	0.0496657	0.00884544	0.00479233	0.132296	0.452153	0.675	0.885852	0.825	0.495745	0.0116009	0	0.2	0.15655	0.893333	0.59116	0.164948	0.866667	0.8125	0.898089	0.852118	0.860158	0.414201	0.699897	0.529148	0.423077	0.306991	0.787097	0.0380762	0.96	0.816568	0.455696	0.881013	0.728155	0.773196	0.655008	0.931035	0.0116667	0.0110063	0.00208768	0.814607	0.00531915	0.75641	0.0172414	0.917431	0.849315	0.788274	0.877629	0.887097	0.877922	0.678862	0.885417	0.786822	0.235546	0.905063	0.610619	0.693767	0.655602	0.777448	0.226804	0.185535	0.59375	0.644628	0.896552	0.717241	0.792079	0.921371	0.626923	0.841317	0.366935	0.459227	0.900709	0.885714	0.825688	0.869898	0.89726	0.875731	0.873874	0.0129496	0.0313726	0.815789	0.540541	0.686642	0.666667	0.352941	0.593301	0.368902	0.689944	0.200466	0.431306	0.853403	0.834808	0.902174	0.0146832	0.0351562	0.461538	0.33995	0.53	0.694805	0.676737	0.879781	0.798036	0.822055	0.549242	0.923781	0.888889	0.707207	0.601424	0.535545	0.884615	0.813253	0.705882	0.232614	0.597701	0.57037	0.792135	0.261603	0.685106	0.848214	0.714286	0.762332	0.87037	0.571429	0.897959	0.81457	0.0120968	0.584906	0.391941	0.893013	0.5875	0.54717	0.559322	0.935484	0.536082	0.894081	0.6875	0.72619	0.688889	0.658031	0.811088	0.787671	0.333333	0.897569	0.478462	0.00956023	0.0153994	0.169935	0.749367	0.796791	0.682657	0.830986	0.145161	0.510204	0.716129	0.729275	0.636986	0.684783	0.766328	0.746173	0.910213	0.801095	0.849921	0.837359	0.790698	0.617886	0.317568	0.537634	0.815603	0.477707	0.751105	0.772973	0.878613	0.796681	0.752874	0.747541	0.811486	0.872941	0.957143	0.864706	0.860825	0.771704	0.574269	0.532143	0.701176	0.9	0.719368	0.828571	0.803738	0.0495751	0.151515	0.0135747	0.342857	0.0121294	0.113553	0.643312	0.147727	0.783333	0.792271	0.628392	0.640798	0.755319	0.451219	0.865455	0.761858	0.294239	0.855596	0.377525	0.64186	0.728571	0.839506	0.795455	0.803047	0.786885	0.881789	0.376712	0.523077	0.867647	0.820169	0.892371	0.817125	0.852878	0.547771	0.900794	0.167364	0.0832095	0.857143	0.224599	0.758145	0.854573	0.819095	0.805755	0.617371	0.557841	0.913979	0.454762	0.821429	0.846591	0.906009	0.762887	0.818182	0.86087	0.819237	0.707709	0.798246	0.77	0.866667	0.859589	0.85314	0.8075	0.825893	0.81734	0.716196	0.755501	0.698795	0.752252	0.779592	0.86064	0.767677	0.729496	0.36375	0.882969	0.915905	0.8	0.425641	0.65374	0	0.721662	0.752308	0.8	0.789683	0.875346	0.880071	0.811321	0.866667	0.00798297	0.912821	0.900709	0.00696864	0.215436	0.267773	0.00921187	0.00724161	0.0125523	0.004662	0.671815	0.7	0.825342	0.0130486	0.0148064	0.00833333	0.380952	0.388199	0.00319489	0.00274348	0.00440917	0.00380711	0.435622	0.88105	0.90099	0.0929487	0.488263	0.0942029	0.00609756	0.0102564	0.899743	0.90411	0.00759878	0.00954654	0.693182	0.00437318	0.00490196	0.00504626	0	0.0174029	0.0644444	0.302817	0.00597015	0.843066	0.845188	0.874046	0.0147348	0.00818182	0.0110803	0.0060241	0.0873965	0.391304	0.0156134	0.0090312	0.0115132	0.00883002	0	0.532143	0.00483092	0	0.00843882	0.00304878	0.0144928	0.010395	0.850575	0.00662879	0.808333	0.015625	0.00934579	0.76	0.0193089	0.114772	0.5	0.0870602	0.0252809	0.156701	0.526316	0.346561	0.0145023	0.0121951	0.0943245	0.0147975	0.772894	0.0204499	0.611842	0.0134128	0	0.787611	0.00327332	0.00294118	0.90099	0.0162514	0.0145294	0.00841424	0.913706	0.0640205	0.0530846	0.0399386	0.831169	0.0308219	0.135968	0.0935033	0.0646998	0.357357	0.00722892	0	0.00503356	0.00932836	0.00458716	0.00716846	0.75	0.00720461	0.0094518	0.860606	0.495763	0.917706	0.0178218	0.744	0.742268	0	0.00297177	0.0027027	0.021309	0.0153061	0.0055607	0.00495049	0.0189873	0.259259	0.907692	0.919048	0.837416	0.701987	0.651786	0.0180995	0.0122735	0.0222469	0.048913	0.016	0.0642055	0.0525794	0.049117	0.0256881	0.0604915	0.243354	0.0899522	0.022508	0.054251	0.0643216	0.933884	0.00966184	0.8	0.458333	0.0150215	0.040201	0.013541	0.797101	0.781327	0.821192	0.597403	0.826211	0.0134228	0.00431034	0.0570441	0.010989	0.00815661	0.873057	0.931148	0.367188	0.69697	0.836364	0.0113475	0.430894	0	0.00577367	0.00572831	0.00406504	0.852584	0.829851	0.826923	0.0351288	0.00564972	0.00492611	0.717514	0	0.00622776	0.00460123	0.00636943	0.00280112	0	0.00492611	0.00707214	0.00666667	0.0325581	0.0848329	0.138114	0.874678	0.0052597	0.00464396	0.0130916	0.433428	0.0215606	0.00550206	0.00503778	0.00477816	0.348633	0.494611	0.60119	0.0396476	0.441791	0.0434783	0.808307	0.00413467	0.00348432	0.500931	0.0234114	0.380952	0.705882	0.0157658	0.801887	0.0235988	0.0409556	0.00992556	0.00870147	0.0121547	0.925676	0.921788	0.0152284	0.00704225	0.00693642	0.00157729	0.00437158	0.00634249	0.1	0.0597484	0.0340081	0.151235	0.154605	0.0524691	0.0286369	0.0189474	0.0310881	0.010453	0.862903	0.0102605	0.00614439	0.0906149	0.716846	0.0436975	0.00606061	0.00381679	0.856618	0.351598	0.0123023	0.00605327	0.0969072	0.0210843	0.836207	0.771117	0.00902935	0.00954198	0.00461894	0.0108342	0.733929	0.012931	0.847981	0.645477	0.935484	0.893401	0.868112	0.00573066	0.0055325	0.856322	0.00347222	0.156222	0.905852	0.878812	0.404135	0.788089	0.0042735	0.0446686	0.815205	0.397509	0.00884956	0.262295	0.352601	0.633663	0.807547	0.747748	0.00201207	0.028	0.015015	0.00795756	0.0094697	0.657534	0.191176	0.00522193	0.0103912	0.00909091	0.299313	0.408333	0.409091	0.745763	0.368	0.606838	0.704301	0.777311	0.898576	0.831126	0.00490196	0.593985	0.00423729	0.0434243	0.0116822	0.34434	0.868421	0.671053	0.487681	0.446305	0.00707965	0.00606061	0.00756757	0.0116086	0.0105614	0	0.00444444	0.00280112	0.0071599	0.00373832	0.0124069	0.0288363	0.4	0.0114155	0.0753138	0.228571	0.0388946	0.180645	0.189274	0.165049	0.0227273	0.0392857	0.0252101	0.0223421	0.0392799	0.00336984	0.142857	0.00328407	0.691057	0.00610501	0.861905	0.00392465	0.00900225	0.00601504	0.00720906	0.794118	0.889558	0.84322	0.00127551	0.869767	0.146082	0.00649351	0.0108108	0.00391389	0.010929	0.0229008	0.0127157	0.00765027	0.0293983	0.92	0.0134048	0.00442478	0.882353	0.748299	0.8	0.118602	0.891791	0.826511	0.227343	0.586648	0.832579	0.786802	0.0216741	0.0162602	0.0139665	0.0137615	0.052	0.0184843	0.00650406	0.0122951	0.854701	0.940994	0.874372	0.896774	0.980159	0.0101664	0.00896057	0.00636436	0.803738	0.0123967	0.0165746	0.0101744	0.00275482	0.00631579	0.0037831	0.787234	0.0709677	0.0247578	0.625	0.831169	0.6225	0.00906344	0.00677966	0.00870647	0.0164271	0.609375	0.9	0.77686	0.872449	0.00880626	0.0473118	0.0894855	0.810321	0.00400267	0.0251572	0.0364656	0.0206065	0.00967118	0.0122324	0.00789474	0.00452489	0.00740741	0.752	0.95	0.928335	0.870968	0.896552	0.583062	0.00632911	0.150198	0.931373	0.00497018	0	0.842975	0.372285	0.892744	0.807422	0.832329	0.0876712	0.782051	0.911692	0.896552	0.757895	0.638298	0.871102	0.832461	0.774067	0.174334	0.685484	0.927729	0.934125	0.832061	0.676966	0.932367	0.922179	0.774436	0.843854	0.743733	0.410959	0.756098	0.622865	0.684211	0.906736	0.796992	0.865039	0.874752	0.840909	0.721207	0.769841	0.852	0.785965	0.540084	0.886559	0.410714	0.336364	0.690104	0.766509	0.790323	0.901125	0.936396	0.561404	0.908323	0.778882	0.827768	0.893885	0.857895	0.831089	0.756477	0.903509	0.234127	0.395522	0.0434783	0.7	0.809917	0.855422	0.805714	0.880952	0.893782	0.953423	0.809221	0.625	0.945679	0.762208	0.813953	0.328421	0.871795	0.767857	0.777283	0.780405	0.900135	0.792237	0.835938	0.795158	0.798077	0.741706	0.719745	0.872935	0.873529	0.875256	0	0.664646	0.0121951	0.631579	0.690955	0.317647	0.869347	0.576177	0.00529101	0.461972	0.225941	0.866667	0.918736	0.359292	0.730445	0.692308	0.821656	0.923077	0.744382	0.658915	0.636735	0.797468	0.613924	0.766323	0.72549	0.702592	0.819519	0.470803	0.655612	0.874715	0.558776	0.806142	0.808564	0.803119	0.729614	0.787421	0.794351	0.548857	0.759887	0.821818	0.734177	0.829186	0.00453662	0.853261	0.796296	0.921147	0.88	0.608696	0.0922131	0.00956938	0.336449	0.831643	0.545455	0.657778	0.0589124	0.0681044	0.556242	0.594912	0.413174	0.135802	0.0234483	0.0120482	0.95	0.699599	0.851153	0.792135	0.793103	0.882091	0.595025	0.7875	0.745037	0.795858	0.714581	0.814953	0.844828	0.816273	0.860412	0.78886	0.834677	0.8125	0.715517	0.105572	0.864407	0.775472	0.687961	0.315657	0.68254	0.0304348	0.020649	0.179811	0.889381	0.767896	0.827471	0.864865	0.813653	0.688699	0.613892	0.0277778	0.674699	0.75195	0.753747	0.307947	0.047619	0.0114416	0.009	0.753846	0.158537	0.818402	0.625616	0.791626	0.646179	0.55058	0.72069	0.731755	0.0466133	0.754757	0.537415	0.74903	0.82716	0.0625	0.407834	0.933162	0.82243	0.75	0.792413	0.76412	0.850534	0.778667	0.769231	0.828685	0.804162	0.00276753	0.41716	0.0056899	0.0042328	0.786026	0.0187835	0.142857	0.780387	0.333333	0.490196	0.666667	0.364912	0.84375	0.224456	0.580357	0.479741	0.690909	0.892351	0.563107	0.758794	0.765432	0.0294118	0.583051	0.523297	0.845745	0.00605327	0.686567	0.852761	0.952703	0	0	0.801255	0.00795229	0.806243	0.855882	0.92094	0	0.897436	0.0371457	0.0294566	0.0127142	0	0.585714	0.909348	0.882064	0.860585	0.0466926	0.0209644	0.829016	0.436293	0.706522	0.755853	0.766212	0.812785	0.816	0.52439	0.666667	0.863706	0.710145	0.857143	0.849471	0.859504	0.00563607	0.00567261	0.934328	0.444162	0.872367	0.944099	0.741214	0.415254	0.89372	0.256881	0.0918367	0.393846	0.613636	0.577181	0.0210728	0.0909091	0.68932	0.862903	0.784091	0.857143	0.665339	0.0782918	0.911656	0.896349	0.878613	0.828125	0.855072	0.852632	0.910377	0.925816	0.832845	0.743056	0.253205	0.0413534	0.641975	0.00671141	0.0654762	0.13881	0.288035	0.428571	0.580189	0	0.0994475	0.0179949	0.901235	0.884848	0.738506	0.687332	0.732283	0.673077	0.691765	0.550633	0.756849	0.795058	0.913934	0.870504	0.416	0.787293	0.839744	0.344504	0.00684932	0.951311	0.616071	0.00520382	0.00190476	0.00917431	0.892857	0.671875	0.906977	0.00631912	0	0.743056	0.00883838	0.618056	0.0448718	0.751975	0.857143	0.862595	0.12987	0.889796	0.898305	0.013369	0.00995475	0.0045045	0.799197	0.609108	0.011544	0.15162	0.018018	0.011822	0.0517928	0.0247934	0.00896152	0.0243902	0.659341	0.454545	0.0102041	0.0236686	0.188596	0.398936	0.105832	0.238381	0.00651466	0.394068	0.00465839	0.212329	0.00744417	0.758701	0.00858779	0.90566	0.0184049	0.859259	0.877395	0.844193	0.804196	0.698413	0.303896	0.00678222	0.00873362	0.142857	0.0595611	0.05	0.040783	0.0630798	0.720867	0.947368	0.0119403	0.25	0.9	0.0931818	0.869318	0.729988	0.714493	0.813299	0.804598	0.857143	0.787879	0.828636	0.704545	0.813278	0.0855721	0.0447619	0.204918	0.319328	0.0263889	0.88968	0.00388098	0.00543478	0.829493	0.88417	0.173759	0.0256	0.0375587	0.0289855	0.243386	0.811628	0.420635	0.863081	0.851648	0.896	0.551637	0.0106762	0.021767	0.907631	0.900131	0.955556	0.731343	0.853411	0.672727	0.00849515	0.0451977	0.875676	0.890909	0.126424	0.841328	0.00286533	0.0151724	0.818182	0.732523	0.012987	0.839572	0.887218	0.687752	0	0.00620636	0.00330761	0.00463392	0.00903862	0.00698216	0.00718485	0.0068306	0.00846262	0.950998	0.00544662	0.00696864	0.903226	0.00865801	0.00496689	0.00992282	0	0.768627	0.92069	0.341463	0.00641026	0.00636943	0.0088968	0.00694444	0.236453	0.802989	0.484354	0.915789	0	0.0136452	0.00675676	0.0493333	0.00369914	0.0400395	0.880259	0.002331	0.0379859	0.00789177	0.00341297	0	0.0402299	0.00492005	0.02	0.0197368	0.0469799	0.62623	0.469388	0.732041	0.002	0.819788	0.868966	0.93985	0.891228	0.404762	0.00738552	0.00745763	0.912458	0.91358	0.730408	0.0169656	0.867647	0.825607	0.797814	0.0233723	0.848781	0.0052687	0.0787531	0.065098	0.028133	0.644295	0.675573	0.644444	0.0106007	0.758853	0.755981	0.316239	0.435115	0.0496894	0.249344	0.00868621	0.0197889	0.0110236	0.848855	0.708571	0.887228	0.79096	0.81203	0.00764916	0.635468	0.0941176	0.392086	0.0287698	0.00613497	0.628319	0.671875	0.0333333	0.0104457	0.08	0.953587	0.820175	0.80067	0.00644468	0.0286195	0.899281	0.591138	0.748031	0.887015	0.887273	0.888158	0.405882	0.0516432	0.0130435	0.00534759	0.00521512	0.297199	0.729661	0.882609	0.0073831	0.00380228	0.00953592	0.00881612	0.00678733	0.0282087	0.0234807	0.481982	0.0220049	0.00724638	0.00364964	0.983193	0.242105	0.316619	0.01	0.00393701	0.00826446	0.865854	0.0583153	0.244395	0.0117188	0.0446686	0.0672897	0.0192593	0.00638978	0.349091	0.0977011	0.138544	0.742251	0.9	0.942029	0.893069	0.0533333	0.0117509	0.0169492	0.482517	0.0107004	0.00615764	0.0109244	0.00542823	0.013468	0.0376963	0.0137552	0.00641026	0.888889	0.831429	0.79784	0.0079023	0.0116009	0.878731	0.874263	0.903509	0.0257069	0.916563	0.964286	0.911243	0.0480226	0.00796813	0.775	0.0291139	0.819149	0.839196	0.870748	0.874269	0.00606878	0.713415	0.575145	0.795455	0.959108	0.0298507	0.821192	0.834711	0.540541	0.140845	0.851931	0.896373	0.848485	0.772581	0.540146	0.863636	0.00973654	0.897479	0.910891	0.782369	0.00542005	0.103734	0.164486	0.770186	0.90625	0.566879	0.010989	0.708661	0.798611	0.318182	0.767857	0.819209	0.759531	0.801746	0.110583	0.0070922	0.203209	0.51341	0.691187	0.649281	0.880435	0.80597	0.782609	0.805769	0.311024	0.573585	0.00934579	0.789474	0.837438	0.207063	0.630102	0.826087	0.556863	0.729665	0.0615199	0.0440613	0.941748	0.00918367	0.881209	0.00730638	0.627273	0.52549	0.72766	0.867036	0.838476	0.91358	0.39604	0.0147992	0.375	0.889292	0.509202	0.0056926	0.0016	0.0100865	0.0516605	0.00498221	0.0589569	0.268293	0.827586	0.0996504	0.012894	0.05	0.883212	0.0100503	0.00363636	0.00478469	0.0175348	0.331828	0.211765	0.449438	0.0297297	0.138211	0.00850547	0.00979021	0.0905861	0.00890585	0.120513	0.0093633	0.0541176	0.00407332	0.00608828	0.0505263	0.112314	0.221713	0.810606	0.361528	0.0132399	0.328947	0.0860534	0.0185185	0.0288066	0.820513	0.559322	0.278302	0.790323	0.909091	0.89011	0.0111111	0.00767263	0.0168067	0.00419815	0.00523169	0.00266667	0.00251256	0	0.0039604	0.00625	0.173432	0.261649	0.15145	0.0137858	0.0153846	0.539773	0.791667	0.752187	0.00408719	0.00782473	0.708333	0.0131926	0.280285	0.889785	0.65	0.00580833	0.00755034	0.0105581	0.00849858	0.142132	0.135484	0.00595745	0.00330033	0.558923	0.776699	0.170096	0.682119	0.925532	0.0089153	0.00793651	0.00733753	0.00361664	0.890282	0.913551	0.764706	0.793651	0.00928793	0.039548	0.00544218	0.0214844	0.0560897	0.0184971	0.0207407	0.0377358	0.611111	0.145675	0.889262	0.0147992	0.00408998	0.139276	0.686777	0.856459	0.87931	0.00312989	0.895397	0.826087	0.00638298	0.00459016	0.748503	0.00981873	0.00632244	0.69697	0.804598	0.00907029	0	0.090625	0.00583942	0.002457	0.00441989	0.00731261	0.00473934	0.00550964	0.0303514	0.0106952	0.782209	0.712598	0.00337079	0.817742	0.845283	0.885714	0.783641	0.849702	0.799682	0.822314	0.804035	0.14965	0.763371	0.744186	0.796238	0.791444	0.334262	0.319269	0.0739599	0.00933416	0.00978793	0.00675676	0.0740741	0.00636943	0.00646204	0.00853242	0.551331	0.809717	0.905512	0.125828	0.0104167	0.0404624	0.00702811	0.0173565	0.0906433	0.233333	0.265845	0.00779727	0.8739	0.0735294	0.0020141	0.0105882	0.0139935	0	0.130261	0.0232877	0.00739958	0.00859375	0.848875	0.830508	0.875537	0.00992908	0.00705645	0.00475285	0.00956023	0.862275	0.497059	0.0496937	0.00798403	0.00764331	0.949153	0.00425532	0.0116054	0.00867679	0.00707965	0.895616	0.00301205	0.0116175	0.0301887	0.810811	0.0148903	0.887701	0.932099	0.00369458	0.764513	0.469806	0.0947917	0.807018	0.455556	0.0106122	0.0136494	0.0434258	0.0605911	0.0288931	0.869565	0.919048	0.5623	0.920863	0.0102916	0.874766	0.764706	0.689394	0.79627	0.329154	0.305732	0.77	0.674667	0.348485	0.2	0.0140127	0.63	0.866667	0.0259067	0.738095	0.007109	0.858407	0.713969	0.0105079	0	0.0158014	0.779835	0.903308	0.882682	0.00765027	0.0695187	0.0194175	0.0220014	0.00766017	0.945205	0.947826	0.923851	0.0157584	0.0113698	0.0221893	0.0657143	0.0119565	0.871951	0.598266	0.616541	0.0149254	0.0491159	0.0157593	0.85446	0.00952381	0.00607903	0.00287356	0.00453001	0	0.0863787	0.0126728	0.736177	0	0.00984848	0.00421941	0.00898204	0.00374883	0.0071599	0.00226757	0.00627178	0.0380952	0.0123675	0.00526316	0.0113636	0.0347826	0.887967	0.74359	0.386059	0.852941	0.764706	0.827586	0.0132979	0.609023	0.831703	0.0657439	0.743202	0.820937	0.831776	0.842553	0.00178094	0.830986	0.00910596	0.0070922	0.00952381	0.891473	0.854594	0.883636	0.714286	0.00705716	0.884236	0.842697	0.843434	0.892157	0.882459	0.00742115	0.0258718	0.0102041	0.00405771	0.0104556	0.672414	0.78853	0.283688	0.854071	0.889036	0.844142	0.89527	0.866469	0.853147	0.0159059	0.852459	0.00974026	0.0058382	0.969388	0.865347	0.395496	0.67126	0.881333	0.739899	0.848524	0.898754	0.867495	0.888035	0.863914	0.829787	0.23057	0.00545852	0.00856793	0.0405405	0.82151	0.564327	0.578616	0.193893	0.03663	0.0258752	0.0212766	0.857143	0.859649	0.012012	0.00757002	0.0154968	0.00730371	0.0056899	0.776371	0.662338	0.825503	0.88228	0.834625	0.0151844	0.0492041	0.793651	0.862162	0.868906	0.925671	0.854508	0.81289	0.763393	0.0102564	0.00977995	0.00565504	0.0129241	0.0039185	0.00615764	0.003003	0.0021645	0.00786782	0.0170358	0.0139535	0.0337553	0	0.010279	0.0100287	0.00835422	0.0135135	0.00600601	0.00729927	0.467532	0.733068	0.858621	0.0147059	0.00639269	0.0046729	0.00713558	0	0.205426	0.0297695	0.0432099	0.0301822	0.0202703	0.017301	0.160221	0.141328	0.0365449	0.0144928	0.00268097	0.0357751	0.00684932	0.0141844	0.900474	0.833333	0.05939	0.0087108	0.00595238	0.772727	0	0.394947	0.824779	0.0170604	0.72766	0.429851	0.00381316	0.00932504	0.296537	0.0159247	0.285978	0.529851	0.230769	0.00599829	0.0487013	0.235632	0.162791	0.762431	0.790837	0.717949	0.808717	0.00685558	0.00725689	0.474178	0.520999	0.559524	0.180229	0.190358	0.890288	0.00473293	0.00318979	0.019802	0.917384	0.838235	0.787402	0.415138	0.781465	0.43038	0.728814	0.802139	0.716312	0.00460829	0.874016	0.867188	0.911111	0.850515	0.0018622	0.00528169	0.00591716	0.0141732	0.0238949	0.26	0.747088	0.625	0.910256	0.889246	0.0038961	0.91623	0.835586	0.499369	0.00397351	0.0101246	0.0110323	0.945483	0.00764526	0.0132953	0.92562	0.903226	0.921053	0.0328798	0.00705128	0.719101	0.0261044	0.0199203	0.0397112	0.813008	0.532943	0.876238	0.582888	0.805556	0.800523	0.82716	0.778846	0.745455	0.910931	0.929688	0.0331825	0.609375	0.910448	0.741573	0.847909	0.194366	0.0773481	0.0416667	0.787589	0.00398804	0.318182	0.00947867	0.0767219	0.677419	0.00738462	0.803922	0.00802334	0.00298507	0.813187	0.0967742	0.0927419	0.35745	0.0104749	0.423593	0.252683	0.173486	0.805147	0.410853	0.00372856	0.641791	0.105442	0.0826331	0.81875	0.688525	0.133508	0.700461	0.636364	0.666667	0.445183	0.867014	0.832861	0.842975	0.00897532	0.0120289	0.769231	0.00578035	0.752336	0.673228	0.00910931	0.870482	0.553333	0.433242	0.00618812	0.0104167	0.00369004	0.850485	0.742984	0.651163	0.782427	0.452874	0.441478	0.936364	0.810959	0.895238	0.831461	0.00810474	0.00892288	0.354983	0.179967	0.632	0.83105	0.761006	0.735294	0.844311	0.0871648	0.841321	0.741901	0.813084	0.86383	0.563246	0.227233	0.262425	0.537313	0.652632	0.419181	0.292453	0.652941	0.33795	0.161074	0.157303	0.396947	0.117932	0.6042	0.603618	0.399618	0.204659	0.280417	0.159049	0.238861	0.435461	0.686828	0.773684	0.652284	0.575492	0.742857	0.883275	0.779904	0.681928	0.685714	0.640138	0.316901	0.689076	0.781395	0.671141	0.738095	0.732075	0.645455	0.852459	0.857955	0.616162	0.847584	0.816754	0.841216	0.869565	0.737127	0.410628	0.756757	0.669014	0.778761	0.508612	0.806167	0.373702	0.620482	0.924051	0.706173	0.70297	0.837838	0.92517	0.564005	0.822785	0.521866	0.795918	0.834577	0.884817	0.742958	0.0429989	0.636	0.778175	0.838028	0.770026	0.916667	0.759615	0.873016	0.789474	0.839286	0.89697	0.905028	0.380435	0.714859	0.0115875	0.659091	0.0213178	0.0186807	0.0860656	0.849609	0.698225	0.695266	0.853448	0.925	0.766197	0.00435256	0.840708	0.952632	0.0155729	0.00858369	0.0512821	0.653117	0.50101	0.698092	0.857639	0.5	0.699588	0.202381	0.666667	0.590909	0.764706	0.83913	0.842271	0.897143	0.888889	0.96875	0.00373692	0.211207	0.672606	0.238771	0.831601	0.597087	0.860759	0.0213415	0.123874	0.00712251	0.0512821	0.240845	0.727037	0.00889454	0.0078534	0.0474806	0.012987	0.00819672	0.549342	0.871795	0.704918	0.0263158	0.908571	0.748899	0.0504732	0.00531915	0.0407387	0.0172891	0.085389	0.0449141	0.0381944	0.829522	0.0361991	0.0444576	0.241908	0.485417	0.751096	0.627265	0.723039	0.896396	0.902439	0.0442748	0.78125	0.397163	0.00616016	0.00791766	0.536585	0.00817996	0.0153322	0.742475	0.00357398	0.0085034	0.807292	0.574074	0.802513	0.805054	0.792969	0.823529	0.00952381	0.84375	0.643678	0.517564	0.303712	0.848998	0.550336	0.0107991	0.527076	0.225641	0.133779	0.862069	0.860088	0.892634	0.869416	0.885161	0.928571	0.669903	0.722973	0.06	0.0238487	0.0681818	0.00732984	0.156334	0.218891	0.9	0.908333	0.836145	0.101083	0	0.564103	0.90378	0.722222	0.810811	0.044843	0.00720165	0.110599	0.886228	0.958042	0.796562	0.757282	0.832487	0.847328	0.00821918	0.00615114	0.00876095	0.951049	0.811736	0.682039	0.0127462	0	0.84153	0.628472	0.903846	0.738281	0.472222	0.890805	0.866667	0.0126671	0.578704	0.703704	0.0366795	0.0262892	0.0114504	0.927966	0.310811	0.847826	0.870647	0.802372	0.205128	0.321131	0.814433	0.884615	0.665722	0.596346	0.287324	0.212162	0.887097	0.785714	0.46789	0.501006	0.929766	0.688136	0.811239	0.417989	0.00791557	0.831615	0.759259	0.935484	0.899666	0.790013	0.830424	0.474747	0.0390625	0.912698	0.0129955	0.77027	0.90583	0.955224	0.362044	0.946602	0.947451	0.559387	0.651685	0.812785	0.00598802	0.877863	0.734536	0.0238095	0.0703782	0.300279	0.849885	0.817734	0.857778	0.741803	0.826307	0.453978	0.6629	0.0178042	0.615894	0.74613	0.874611	0.873457	0.834123	0.773913	0.916129	0.547866	0.420613	0.636364	0.853242	0.81	0.15197	0.73622	0.946875	0.214583	0.677536	0.346021	0.8125	0.909502	0.914474	0.602941	0.780423	0.674419	0.0243902	0.0673077	0.434109	0.87201	0.812698	0.588235	0.688474	0.762508	0.795048	0.0301109	0.0784314	0.823442	0.852174	0.882353	0.96	0.926175	0.853862	0.544186	0.761905	0.665116	0.294643	0.757389	0.823834	0.363971	0.705556	0.578313	0.644874	0.92691	0.306548	0.564626	0.474419	0.309278	0.11622	0.320482	0.0094007	0.0268456	0.0763547	0.0194715	0.0188518	0.0188186	0.0101881	0.879464	0.191394	0.0205011	0.0236626	0.0220674	0.059501	0.024186	0.0580808	0.973684	0.653061	0.441606	0.900398	0.346021	0.739394	0.434783	0.597101	0.861831	0.412429	0.803191	0.418327	0.124088	0.784585	0.771084	0.466981	0.779337	0.690476	0.833333	0.823009	0.918406	0.00636943	0.506993	0.754011	0.928251	0.909605	0.878788	0.738359	0.593625	0.623616	0.310231	0.0175781	0.014944	0.911243	0.597744	0.0138037	0.010274	0.0099889	0.885281	0.5625	0.699187	0.84058	0.862434	0.517442	0.460441	0.76555	0.0712831	0.917355	0.819549	0.671233	0.808451	0.553314	0.883562	0.0078637	0.708333	0.578005	0.657583	0.584123	0.270115	0.468354	0.271739	0.713115	0.934426	0.00759013	0.885542	0.417085	0.343511	0.866667	0.924731	0.812849	0.548673	0.0180668	0.0189019	0.956044	0.533333	0.834884	0.926036	0.839687	0.014742	0.456221	0.379668	0.769231	0.885057	0.784431	0	0.0416667	0.0461538	0.787234	0.749194	0.836134	0.64	0.0109091	0.0108268	0.733333	0.373846	0.857977	0.873418	0.887574	0.331395	0.45	0.375546	0.803571	0.00517799	0.00627615	0.90297	0.843537	0.893204	0.854444	0.812174	0.323232	0.0384615	0.895288	0.783217	0.5	0.594203	0.401639	0.00549451	0	0.00613968	0.0446429	0.010978	0.434211	0.741722	0.394958	0.70195	0.916031	0.93609	0.00398936	0.00377834	0.733333	0.0112994	0.00348432	0.488636	0.906279	0.873508	0.00716612	0.00446429	0.00648298	0	0.0153257	0.00426439	0.0331858	0.917026	0.910172	0.116564	0.0215054	0.789855	0.819955	0.814208	0.830688	0.858887	0.644986	0.413084	0.0143084	0.0107239	0.00176678	0.00590551	0.00841121	0.00416667	0.00273473	0.835294	0.840237	0.886525	0.00783476	0.0144404	0.00310559	0.00214286	0	0.421687	0.0155039	0.0104948	0.0114943	0.682222	0.0898618	0.0037594	0.856031	0.828636	0.892121	0.81457	0.490439	0.0777385	0.352381	0.304762	0.148585	0.765625	0.0224525	0.00358102	0.0767677	0.0588235	0.213075	0.889163	0.00491918	0.493056	0.00378788	0.828104	0.840164	0.878743	0.0040107	0.00465983	0.00284495	0.00760456	0.0119581	0.00530504	0.85084	0.00371747	0.907643	0.00681431	0.89852	0.753943	0.0346122	0.283379	0.309091	0.828402	0.774892	0.881331	0.404959	0.321586	0.867299	0.0833333	0.921422	0.886076	0.953704	0.896657	0.800241	0.934211	0.304927	0.558252	0.618902	0.398625	0.462382	0.849206	0.914729	0.733021	0.888889	0.709877	0.926829	0.00827815	0.903614	0.7	0.00319489	0.00386847	0.967105	0.006886	0.00595238	0.0071568	0.00876766	0.829787	0.812081	0.00733138	0.00715465	0.482993	0.922018	0.00632911	0.0120482	0.0153257	0.0215517	0.0131579	0.00450857	0.00674157	0.0314961	0.775801	0.855422	0.0301003	0.244898	0.858407	0.778157	0.675	0.722772	0.00871189	0.884758	0.00601805	0.0228311	0.0220418	0.0303819	0.0324803	0.131619	0.28733	0.68	0.80226	0.774648	0.653061	0.706522	0.808394	0.0100402	0.00527009	0.00911392	0.124283	0.00394218	0.876405	0.00913242	0.009	0.00699301	0.0371471	0.887574	0.897872	0.0054816	0.00578512	0.821561	0.720183	0.00806069	0.00842697	0.00685871	0.0127389	0.0599793	0.0116429	0.00591327	0.00854701	0.0117647	0.00544747	0.00810537	0.00754717	0.0097561	0.0113379	0.75	0.848341	0.253476	0.0258883	0.937143	0.64978	0.0130612	0.00535988	0.00970874	0.247986	0.159785	0.660848	0.811024	0.0065329	0.00715137	0.00474496	0.0118577	0.102667	0.00747198	0.568548	0.00251256	0.297872	0.837563	0.410788	0.197917	0.0618812	0.00803859	0.0134804	0.470588	0.727152	0.288385	0.432231	0.920732	0.0745063	0.0103986	0.00740741	0	0.775681	0.896755	0.698276	0.00235294	0.00735294	0.407288	0.00668896	0.636364	0.077551	0.250532	0.0889603	0.0875644	0.00517369	0.0908521	0.00557325	0.0770349	0.544674	0.387018	0.57931	0.00460476	0.108605	0.774194	0.822785	0.0263158	0.577465	0.911565	0.0149701	0	0.00694444	0.0434783	0.0299401	0.0118812	0.00447761	0.0545455	0.844231	0.850622	0.00483092	0	0.00417537	0.802752	0.698925	0.394977	0.66791	0.879953	0.8875	0.300752	0.825301	0.844262	0.376812	0.810458	0.579747	0.779006	0.589928	0.723032	0.91253	0.872	0.807018	0.846926	0.48927	0.824057	0.823834	0.781174	0.590604	0.885593	0.639344	0.515625	0.896552	0.903101	0.776978	0.728767	0.911765	0.914729	0.843137	0.0167264	0.69352	0.184615	0.894624	0.92126	0.933824	0.66	0.819149	0.934524	0.711957	0.891566	0.834798	0.764192	0.466019	0.166667	0.00659631	0.820809	0.733945	0.280255	0.00689655	0	0.00228833	0.847328	0.00520833	0.57197	0.823529	0.906977	0.625	0.854291	0.81203	0.00518807	0.0675676	0.790698	0.00754717	0.00920028	0.00343643	0.016538	0.0298507	0.416667	0.040404	0.00561511	0.0117561	0.409091	0.830189	0.805471	0.705128	0.710526	0.567164	0.0452323	0.0128029	0.0439122	0.90625	0.911142	0.906542	0.859002	0.843137	0.672176	0.0690476	0.746269	0.689189	0.568862	0.179533	0.844398	0.00825688	0.0103896	0.107399	0.943262	0.00992064	0.00719424	0.0544554	0.504202	0.00618812	0.00844391	0.825	0.0111857	0.695035	0.821429	0.846154	0.473934	0.919118	0.893824	0.00717703	0.721649	0	0.744526	0.909605	0.234332	0.305369	0.166428	0.857431	0.0987261	0.228351	0.106011	0.0137615	0.00576369	0.00963855	0.878157	0.0803489	0.666667	0.585034	0.00222469	0.010514	0.0357143	0.0105263	0.00580271	0.0122699	0.029623	0.0116448	0.840909	0.00346981	0.117965	0.00249688	0.00819672	0.0056391	0.00808625	0.00875657	0.816271	0.9	0.502203	0.531532	0.213115	0.900763	0.00934579	0.940541	0.0588235	0	0.00978793	0.13253	0.916667	0.0087146	0.00884244	0.20202	0.834783	0.83151	0.773026	0.977778	0.89801	0.00931677	0.89759	0.0354478	0.0129032	0.0693069	0.107383	0.161616	0.841727	0.0146492	0.86	0.0175439	0.00796178	0.601266	0.846626	0.633634	0.873371	0.902857	0.23913	0.311549	0.726257	0.82716	0.012959	0.84751	0.789474	0.907801	0.012275	0.00733496	0.872098	0.903904	0.0065445	0.106212	0.887218	0.0136986	0.852761	0.814815	0.923077	0.820628	0.817647	0.835681	0.867089	0.0707071	0.0255973	0.632479	0.0055325	0.610526	0.82866	0.145299	0.831579	0.837104	0.846808	0.0153846	0.0904523	0.00609756	0.0232558	0.00449438	0.015625	0.0329257	0.30643	0.795	0.424812	0.0200573	0.0192719	0.0196078	0.0409556	0.0211028	0.6875	0.63253	0.856148	0.786885	0.853904	0.00574713	0.729167	0.0111111	0.325926	0.590164	0.0104603	0.0119581	0.00516796	0.0046729	0.850416	0.621622	0.689655	0.71875	0.815884	0.4	0.0135135	0.526596	0.611354	0.00603622	0.62931	0.00374532	0.0111111	0	0	0.0164319	0.647601	0.679412	0.0578512	0.00632911	0.668874	0.402235	0.25	0.10687	0.00833333	0.0125523	0.896907	0.0118168	0	0.0106383	0.0205033	0.0027137	0.00651466	0.0157274	0.00325733	0.00980392	0.00454545	0.115746	0.0974359	0.86875	0.0151339	0.00542005	0.922222	0.00403226	0.727273	0.238926	0.00862069	0.00158604	0.825397	0.0125	0.00623053	0.00721371	0.844444	0.723122	0.00358423	0.0059761	0.00347625	0.00778643	0.00883392	0	0.00359712	0.0071599	0.00421941	0.0108696	0.00628053	0.00119474	0.00790514	0.557018	0.619048	0.917051	0.00947119	0.924528	0.853448	0.810044	0.870458	0.950704	0.88694	0.831169	0.927007	0.785714	0.554217	0.39	0.883392	0.0165414	0.0179551	0.00831601	0.75876	0.85623	0.772881	0.913242	0.869565	0.918782	0.867718	0.862288	0.755556	0.005	0.00754148	0.00473373	0.00686499	0.00826446	0.832558	0.723684	0.780488	0.835165	0.708333	0.109589	0.0681818	0.00307062	0.00985915	0.0109489	0.883191	0.833333	0.860353	0.823625	0.721239	0.869744	0.907843	0.868657	0.888504	0.76087	0.643429	0.814925	0.234432	0.581673	0.00660793	0.00357356	0.0107748	0.00898204	0.0911885	0.0107143	0.00995025	0.014975	0.706422	0.851185	0.565574	0.0162963	0.00627944	0.00819672	0.0110585	0.00816326	0.00584795	0.00943396	0.00476644	0	0.0213178	0.00938967	0.890995	0.794872	0.821782	0.0102041	0.00625	0.661622	0.485714	0.920128	0.491597	0.829736	0.734513	0.861665	0.6875	0.827795	0.875862	0.841509	0.876877	0.593625	0.886228	0.328859	0.922619	0.773438	0.80805	0.190184	0.900227	0.886525	0.719512	0.75	0.884058	0.00907591	0.00844391	0.888651	0.817221	0.927632	0.00488998	0.00914634	0.834532	0.00655308	0.00761589	0.0073776	0	0.902135	0.673913	0.836842	0.827916	0.823678	0.672131	0.843643	0.78972	0.666667	0.483871	0.252174	0.335548	0.656388	0.824324	0.694391	0.887006	0.79646	0.819876	0.898039	0.630303	0.888889	0.822581	0.6313	0.884393	0.805411	0.893519	0.723127	0.708475	0.906832	0.00441014	0.00465116	0.917526	0.779412	0.00509165	0.13986	0.87234	0.926045	0.538462	0.845361	0.777778	0.0485437	0.645161	0.637931	0.899461	0.880153	0.901235	0.899441	0.946746	0.715686	0.871698	0.861723	0.835206	0.825613	0.849521	0.0271186	0.53719	0.751678	0.877414	0.856998	0.851364	0.855932	0.859944	0.144033	0.696562	0.84472	0.661538	0.805085	0.555556	0.6	0.0457698	0.00814111	0.592814	0.816667	0.689655	0.730539	0.492754	0.509091	0.839458	0.245902	0.114416	0.00484429	0.685446	0.864734	0.815789	0.0108108	0.926606	0.638783	0.797619	0.15748	0.802228	0.00142045	0.00612245	0	0.768382	0.740566	0.596154	0.454717	0.68254	0.712644	0.694021	0.228972	0.528571	0.285372	0.0751634	0.17847	0.558952	0.758893	0.638436	0.2	0.132316	0.05	0.0168269	0.0257903	0.417565	0.805195	0.0369375	0.0386473	0.0719424	0.103516	0.154412	0.109344	0.1	0.0496183	0.177215	0.2048	0.718232	0.894366	0.91018	0.823944	0.675862	0.839024	0.00952381	0.855072	0.109677	0.0105634	0	0.878338	0.912568	0.65873	0.824147	0.742081	0.0271934	0.747573	0.91195	0.95339	0.89342	0.820312	0.00625	0.00813008	0.716216	0.762712	0.137982	0.478873	0.55	0.00852878	0.0518732	0.003663	0.211722	0.0143678	0.00555556	0.00722543	0.83908	0.822727	0.868571	0.510526	0.00691563	0.00614754	0.00758902	0.865641	0.856614	0.862992	0.896679	0.00826446	0.483871	0.0265252	0.801653	0.784946	0.0103448	0.00676329	0.0060698	0.00154321	0.933333	0.830275	0.740741	0.0102564	0.836186	0.853186	0.00429799	0.00387597	0.271084	0.00684262	0.00362319	0.00470367	0.0101781	0.851585	0.874622	0.041519	0.0328068	0.010687	0.00719424	0.00813008	0.0494894	0.778547	0.82963	0.00828157	0.00519211	0.840708	0.924138	0.00723589	0.00865801	0.0057929	0	0.00770416	0.846847	0.0216509	0.012	0.257732	0	0.00575185	0.0223097	0.0215054	0.911504	0.92517	0.00818182	0.00643777	0.00922367	0.825397	0.00879765	0.00524738	0.0103413	0.88456	0.00526316	0.0230947	0.720035	0.459519	0.00701754	0.00567108	0.00288184	0.0111524	0.00731261	0.414698	0	0.00526316	0	0.847162	0.670886	0.00619195	0.00436409	0.00539568	0.00136426	0.933333	0.00788643	0.00199203	0.0212766	0.0211111	0.0757576	0.00486618	0	0.697417	0.00334448	0.713693	0.744	0.45838	0.00540123	0.0262751	0.01029	0.00768049	0.00887574	0	0.749511	0.769841	0	0.852273	0.00794913	0.0026455	0.00571429	0.864486	0.659774	0.717949	0.190355	0.0117548	0	0.319444	0.0113314	0.00649351	0.906077	0.0454545	0.322176	0	0.00497866	0.857778	0.004	0.00670578	0.00441501	0.0177305	0.015873	0.0115031	0.0133333	0.0027248	0.00543478	0.00999092	0.00540541	0.00483092	0.0131004	0.838608	0.863085	0.0180941	0.566787	0.00785634	0.00393082	0.00890472	0.0020141	0.00567108	0.10951	0.739496	0.633907	0.872222	0.878319	0.0618705	0.0143965	0.442857	0.00703235	0.00391389	0.71223	0.877061	0.871359	0.85124	0.0060652	0.413462	0.896104	0.961538	0.843956	0.913253	0.765818	0.129707	0.00391389	0.810393	0.0222222	0.855422	0.879167	0.498208	0.891566	0.148101	0.00268456	0.915123	0.927765	0.650685	0.00558659	0.0318258	0	0.00739372	0.0757576	0.656489	0.452282	0.121648	0.52027	0.914894	0.645669	0.00615006	0.0034662	0	0.00831025	0.00906516	0.0133156	0	0	0.808989	0.635514	0.0375	0.385463	0.00551471	0.0211864	0.00572738	0.706897	0.896296	0.791667	0.700483	0.07393	0.0198618	0.00909843	0.0248062	0.00838926	0.0104167	0	0.00327511	0.030303	0.00431034	0.040146	0.112	0.00558659	0	0.00350263	0.763203	0.833333	0.0177196	0.0170697	0.0143014	0.00719424	0.896364	0.882943	0.00966184	0.00411523	0.00710059	0.00930233	0.0166065	0.169413	0.653699	0.806738	0.738636	0.873984	0.00497203	0.00448029	0.00537634	0	0.813084	0.717391	0.279904	0.588629	0.958678	0.327869	0.73743	0.555556	0.8	0.705882	0.768421	0.891516	0.822222	0.825137	0.864569	0.925743	0.881579	0.154639	0.00759013	0	0.180593	0.706667	0.86445	0.776316	0.00717489	0.0123203	0.855072	0.717241	0.0179372	0.0791367	0.0130548	0.89313	0.372168	0.004971	0.880299	0.0109756	0.0637363	0.0105402	0.0075188	0.0882353	0.875	0.0653465	0.867804	0.572254	0.704797	0.872	0.179641	0.705584	0.14433	0.877653	0.702128	0.909774	0.0213465	0.0119789	0.87766	0.970588	0.641566	0.914634	0.00440529	0.00700935	0.809091	0.0183824	0.544118	0.781915	0.0231335	0.0406699	0.0805921	0.189928	0.0480836	0.0327273	0.0113636	0.00847458	0.100152	0.0631579	0.768	0.918605	0.902256	0.23913	0.934426	0.714286	0.566327	0.879875	0.384	0	0.00979083	0.882957	0.362245	0.620833	0.942943	0.812016	0.933333	0.976471	0.730496	0.00978261	0.0102389	0.00898876	0.0155807	0.533228	0.798246	0.699883	0.825668	0.809451	0.215596	0.0430108	0.739953	0.586826	0.866071	0.807377	0.00961538	0.0404858	0.230294	0.560748	0.0230572	0.0188834	0.623457	0.788136	0.795455	0.782152	0.585774	0.535398	0.764706	0.261682	0.361702	0.512048	0.956522	0.794224	0.00581395	0.860927	0.00342466	0.857143	0.763547	0.902208	0.730627	0.551579	0.808682	0.626214	0.754491	0.0108108	0.018018	0.0251256	0.691275	0.497006	0.0345679	0.015444	0.00275293	0.00264085	0.0317109	0.0221566	0.00943396	0.0124153	0.00910931	0.008125	0.0519751	0.795918	0.929412	0.64574	0.664384	0.00930851	0.00645161	0.0121107	0.00676437	0.0324284	0.891626	0.365385	0.015748	0.00958466	0.561576	0.868932	0.853484	0.813158	0.00738007	0.903226	0.807692	0.0057508	0.00397614	0.794582	0.808511	0.00856164	0.00866905	0.705479	0.69802	0.909091	0.00686695	0.00458015	0.00890869	0	0.781217	0.706475	0.605917	0.565089	0.232	0.00652316	0.715986	0.853949	0.844681	0.779006	0.0121581	0.00407609	0.941538	0.821429	0.0391061	0.15942	0.719828	0.0194742	0.129129	0.857143	0.808036	0.632184	0.104762	0.00893655	0.00731707	0.00330033	0.00505051	0.721311	0.0107108	0.0333333	0.832905	0.795296	0.622197	0.00864304	0.169643	0.896509	0.924051	0.880893	0.809524	0.00761035	0.0114943	0.887097	0.804878	0.838462	0.889625	0.846154	0.88746	0.805556	0.849498	0.33713	0.817143	0.0283505	0.0387931	0.00400534	0.142857	0.537618	0.0133038	0.0100604	0.0298013	0.840708	0.108469	0.0533708	0.00639795	0.902098	0.172554	0.00370028	0.0605096	0.00630252	0.0246637	0.0211599	0.0636605	0.00566572	0.692266	0.770318	0.00358423	0.0771993	0.854674	0.869159	0.0481144	0.102158	0.0761905	0.448454	0.794872	0.881894	0.887958	0.831858	0.0596206	0.0201835	0.0223214	0.628219	0.756522	0.319383	0.0531401	0.24343	0.00606061	0.00854701	0.0060423	0.465625	0.911197	0.91519	0.0136612	0.629283	0.2207	0.0083211	0.0126214	0.0341297	0.0733906	0.582322	0.51567	0.00469925	0.00268817	0.0117878	0.793939	0.838284	0.858209	0.00884244	0.0122649	0.903571	0.930161	0.93662	0.918436	0.897698	0.753927	0.00702811	0.0178571	0.90566	0.748387	0.808989	0.00185529	0.940171	0.0144928	0.865471	0.627168	0.632911	0.777778	0.801205	0.727273	0.833333	0.777778	0.0135135	0.82967	0.945578	0.0538213	0.810219	0.00464396	0.014245	0.882979	0.791971	0.848011	0.929487	0.91446	0.687239	0.0627986	0.0236876	0.883838	0.826923	0.00820707	0.897059	0.704167	0.840426	0.816121	0.844972	0.205128	0.725806	0.207101	0.0106132	0.0092081	0.0152091	0.12844	0.812081	0.863248	0.833333	0.00198807	0.0431535	0.782895	0.0104586	0.729198	0.864247	0.891892	0.792727	0.769091	0.839264	0.891344	0.926995	0.869295	0.854103	0.6551	0.00412088	0.00572831	0.0111111	0.350211	0.801619	0.765169	0.861818	0.787561	0.777429	0.767123	0.816401	0.776184	0.793548	0.819079	0.826134	0.807487	0.85048	0.811429	0.796964	0.717949	0.00470588	0.0380435	0.901818	0.879556	0.759494	0.842222	0.796262	0.0118671	0.0083682	0.00894309	0.677903	0.886598	0.671756	0.571429	0.0169492	0.906977	0.814469	0.899329	0.0047619	0.0103806	0.0524138	0.0130909	0.0142857	0.00753904	0.151515	0.505508	0.754296	0.80315	0.909613	0.00759301	0.866983	0.234234	0.162465	0.0722689	0.826942	0.00796284	0.848714	0.882927	0.803493	0.168568	0.433785	0.85625	0.724584	0.00346021	0.756649	0.00663717	0.00993789	0.259341	0.820375	0.769231	0.722689	0.514822	0.694444	0.646018	0.859281	0.891808	0.903846	0.918129	0.790323	0.875	0.841463	0.683673	0.835979	0.903614	0.84435	0.916279	0.734266	0.539906	0.667351	0.912134	0.842105	0.850277	0.701587	0.847802	0.7	0.880734	0.759091	0.828947	0.819602	0.83859	0.821192	0.425068	0.388393	0.642857	0.442006	0.756014	0.738318	0.00568928	0.883027	0.685969	0.67027	0.605063	0.739669	0.833002	0.777487	0.522613	0.652482	0.883721	0.763533	0.29537	0.855448	0.81268	0.747967	0.743363	0.575796	0.787456	0.873418	0.557018	0.753313	0.807803	0.687296	0.803519	0.885463	0.00434783	0.656	0.396226	0.854643	0.673004	0.687461	0.786036	0.352332	0.820809	0.697531	0.802797	0.804984	0.41958	0.0164223	0.480565	0.793893	0.715232	0.98913	0.829787	0.848485	0.168367	0.00912106	0.162581	0.777778	0.239766	0.844444	0.816216	0.642553	0.577331	0.856688	0.869231	0.533898	0.00595238	0.00588235	0.00783546	0.456954	0.773109	0.737548	0.684601	0.051	0	0.506757	0.795659	0.548239	0.594101	0.69697	0.764706	0.740385	0.920316	0.834862	0.743414	0.82153	0.0132013	0.545977	0.453165	0.896194	0.856072	0.832803	0.876316	0.811765	0.885073	0.820513	0.832103	0.758413	0.806346	0.851253	0.89823	0.87725	0.844321	0.820796	0.859135	0.864407	0.832237	0.837143	0.558875	0.018936	0.7603	0.800695	0.874403	0.443756	0.829404	0.817149	0.464151	0.0077193	0.873047	0.854167	0.929078	0.773333	0.7	0.387755	0.478049	0.00305966	0.375635	0.772791	0.836601	0.014245	0.00672043	0.011811	0.825455	0.83913	0.0679245	0.00993378	0.825	0.852632	0.0102881	0.888693	0.904179	0.877173	0.868664	0.853465	0.00474684	0.00907441	0.811293	0.838269	0.782258	0.804734	0.00452489	0.00785714	0.844744	0.857718	0.85	0.751438	0.797235	0.832827	0.6	0.861053	0.00672043	0.949084	0.367876	0.0196507	0.00556586	0.771812	0.422535	0.0162095	0.0552017	0.713568	0.885246	0.75543	0.847208	0.463333	0.00732601	0.0126812	0.434555	0.855422	0.816377	0.775401	0.845659	0.782258	0.820046	0.00491642	0.431507	0.00740741	0.00854701	0.00735294	0.00876095	0.128571	0.0263158	0.359606	0.0642684	0.229432	0.121429	0.761484	0.72449	0.72549	0.00499501	0	0.0261194	0.0088141	0.00559441	0.441667	0.752113	0.857143	0.912602	0.895044	0.891026	0.884211	0.861244	0.569554	0.0748441	0.730205	0.756522	0.831325	0.609827	0.717647	0.648746	0.55	0.17616	0.0432234	0.0545734	0.0974359	0.0483193	0.762742	0.775578	0.0229008	0.666667	0.696581	0.77666	0.81746	0.0232558	0.00682594	0.00573066	0.00606469	0.819005	0.84589	0.362745	0.0185874	0.00674916	0.902632	0.839744	0.00329489	0.00811209	0.00267917	0.798507	0.72093	0.773649	0.909836	0.888889	0.818919	0.854142	0.361446	0.0106667	0.00844595	0.0798817	0.00881356	0.923858	0.00219298	0.00759013	0.0072896	0.00470219	0.00529801	0.00873362	0.027248	0.0057554	0.066383	0.518116	0.00666667	0.00333333	0.003663	0.0153173	0.33908	0.0194076	0.869565	0.0381848	0.0194536	0.643678	0.625899	0.00501504	0.00731452	0.00902256	0.676396	0.684024	0.222922	0.00919963	0.00684932	0.0070922	0.003663	0	0.0268166	0.0196767	0.0108225	0.00704846	0.00507614	0.00479452	0.00962861	0.0041841	0.837209	0.00723589	0.14094	0	0.0129108	0.328571	0.00941176	0.0223357	0.00666667	0.00802568	0.223629	0.839416	0.739669	0.923313	0.0209538	0.0290598	0.00938967	0.00766871	0.00713267	0.0118613	0.00497512	0.0474369	0.344186	0.00636943	0.8	0.869697	0.012766	0.00465116	0.0137931	0.00326797	0.0106007	0.0359712	0.00446429	0.00735294	0.00417246	0.00822669	0.0059952	0.0159817	0.0175439	0.0076442	0.00928793	0.00950683	0.00788643	0.0968883	0.175317	0.0146699	0.00829876	0.0243902	0.124281	0.0110429	0.838428	0.00682594	0.876596	0.191816	0.00404858	0.00888325	0.00716332	0.00970874	0.142857	0.0571762	0.0613497	0.0482315	0.0693069	0.0877358	0.161538	0.0116041	0.0326531	0.0529328	0.011065	0.0215054	0.176101	0.00396825	0.0148148	0.736364	0.77439	0.886447	0.861111	0.0171535	0.0933824	0.21978	0.116931	0.88961	0.0276382	0.0950617	0.00892857	0.00234192	0.021322	0.0114754	0.00714286	0.922535	0.371859	0.526185	0.649789	0.179688	0.0104257	0.407895	0.0111857	0.00441306	0.686331	0.482558	0.17	0.00487805	0.010327	0.106181	0.0325581	0.00623539	0.0204978	0.00866551	0.0309598	0.00361446	0.0134181	0.0186514	0.122881	0.0145631	0.00140056	0.0330578	0.0163265	0.0311245	0.856522	0.28125	0.882353	0.0127505	0.876957	0.790698	0.0111732	0.0031348	0.899563	0.843537	0.0157068	0.851485	0.876923	0.880829	0.91453	0.00945378	0	0.82971	0.891525	0.952381	0.02	0.859353	0.0369942	0.0338983	0.0325203	0.112727	0.023569	0.00498008	0.00321199	0.639535	0.930091	0.167048	0.831309	0	0.568389	0.824916	0.638814	0.894118	0.00455581	0.0124858	0.696429	0.721804	0.7125	0.564516	0.804878	0.883117	0.630037	0.022792	0.0031746	0.0180258	0.091954	0.561889	0.896018	0.821429	0.875	0.84375	0.907595	0.908856	0.902959	0.445434	0.00705219	0.835938	0.877729	0.80622	0.0965517	0.125	0.788705	0.841629	0.424074	0.887538	0.561404	0.00312012	0.013089	0.0107181	0.755102	0.844156	0.714286	0.714286	0.654545	0.676768	0.718121	0.00988142	0.819918	0.748011	0.788392	0.489362	0.800478	0.3742	0.690391	0.0359712	0.828125	0.638554	0.733333	0.79661	0.695971	0.588589	0.819512	0.943262	0.215017	0.918367	0.518072	0.864035	0.854922	0.741313	0.748858	0.00352734	0.850446	0.833503	0.0109756	0.00963855	0.77452	0.848684	0.288462	0.786885	0.904538	0.0840426	0.878531	0.0201765	0.0108548	0.0060423	0.877178	0.882184	0.810127	0.738775	0.615686	0.724696	0.253608	0.0091954	0.037037	0.850888	0.912795	0.70801	0.0110236	0.882353	0.687783	0.823315	0.798107	0.0288714	0.619454	0.631503	0.618799	0.28252	0.0519802	0.025974	0.871245	0.00277971	0.00389864	0.00895522	0.463768	0.663492	0.72807	0.609047	0.423593	0.722992	0.713287	0.724374	0.354167	0.9232	0.113176	0.935644	0.443333	0.711864	0.712838	0.605536	0.840876	0.841509	0.00650671	0.54096	0.82881	0.064133	0.612903	0.632184	0.613115	0.777996	0.62	0.86	0.816364	0.8825	0.75969	0.924528	0.494477	0.554245	0.848101	0.834933	0.877245	0.828201	0.883827	0.899441	0.906198	0.822917	0.881739	0.985816	0.86875	0.591429	0.817073	0.568965	0.930357	0.977778	0.685185	0.812155	0.0508475	0.772953	0.0414773	0.329412	0.209412	0.052127	0.849438	0.910526	0.261364	0.761404	0.284404	0.445355	0.349398	0.47619	0.869565	0.590909	0.201835	0.0146138	0.811448	0.54375	0.849624	0.80137	0.824074	0.417266	0.368421	0.310223	0.201201	0.892462	0.291262	0.74224	0.785032	0.791045	0.82243	0.72449	0.749263	0.806818	0.793194	0.639113	0.538462	0.16129	0.452424	0.888462	0.777778	0.649805	0.552817	0.798635	0.816038	0.569832	0.654856	0.775956	0.489899	0.53271	0.137097	0.670807	0.683284	0	0.882979	0.375	0.786096	0.447738	0.745631	0.775309	0.722892	0.842105	0.331375	0.75	0.720648	0.612745	0.626214	0.774359	0.784076	0.0227642	0.0555556	0.651968	0.561798	0.849673	0.942966	0.917355	0.94	0.852321	0.839506	0.805654	0.905363	0.892761	0.886293	0.882143	0.644351	0.821818	0.921958	0.872727	0.932826	0.93662	0.681818	0.0163265	0.588235	0.664286	0.0407696	0.018847	0.0550459	0.00632911	0.97619	0.863544	0.833333	0.866667	0.77027	0.928571	0.765217	0.776119	0.0205628	0	0.0676471	0.191919	0.114155	0.862069	0.934	0.923913	0.450704	0.837209	0.0177891	0.513361	0.526391	0.037234	0.0246753	0.00748299	0.01059	0.85654	0.0238095	0.81201	0.00938478	0.00798497	0.790123	0.0646259	0.610526	0.00686813	0.00980392	0.15	0.830357	0.785206	0.821756	0.804598	0.345745	0.955056	0.967742	0.722892	0.806723	0.805501	0.908163	0.868996	0.521739	0.832326	0.781726	0.643902	0.427481	0.891089	0.434109	0.00714796	0.00665188	0.166667	0.652174	0.681614	0.737143	0.509804	0.930556	0.801653	0.79646	0.222973	0.896203	0.719231	0.459627	0.36646	0.0215054	0.811594	0.237069	0.486034	0.918605	0.916528	0.824645	0.779661	0.952569	0.902098	0.856618	0.94686	0.603175	0.589744	0.868925	0.873096	0.0406504	0.823529	0.744681	0.00995025	0.123596	0.432432	0.201342	0.582609	0.612613	0.83161	0.827586	0.616058	0.751592	0.701299	0.856802	0.868545	0.855204	0.011976	0.00568769	0.72043	0.0652174	0.639241	0.0670391	0.879518	0.940535	0.732673	0.0176211	0.00549451	0.00996016	0.00326797	0.00985222	0.878963	0.834711	0.0160643	0.714286	0.00413223	0.410058	0.425926	0.916427	0.0137143	0.00642055	0.00638978	0.00621891	0.00159236	0.835616	0.916567	0.587838	0.00515021	0.00837209	0.00646831	0.803448	0.641791	0.00481696	0.0078534	0.00892359	0.34168	0.0116364	0.00822669	0.0610329	0.0155844	0.00974659	0.149606	0.00849618	0.0535211	0.00553797	0.00350385	0	0.095935	0.172619	0.0100604	0.0132275	0.690283	0.873333	0.597701	0.497159	0.62069	0.908235	0.9022	0.851613	0.016129	0.0109718	0.915641	0.00414079	0.0116618	0.0138355	0.0324675	0.0440678	0.905594	0.887967	0	0.00608828	0.0569745	0.674419	0.913793	0.814978	0.793528	0.779141	0.917526	0.660377	0.00826446	0.00754717	0.00961538	0.965909	0.525	0.107644	0.0323102	0.892962	0.849488	0.849722	0.827586	0.762115	0.0481928	0.902222	0.953125	0.352663	0.84739	0.353741	0	0.0124224	0.00756144	0.00271739	0.00767263	0.0105402	0.899371	0.00746269	0.854545	0.666667	0.695385	0.0188034	0.570144	0.862719	0.00549451	0.00248139	0	0.0113636	0.0266344	0.0144404	0.00350467	0.00677201	0.0066778	0.794613	0.893443	0.915663	0.0110323	0.00361011	0.233083	0.0869167	0.0191286	0.0150754	0.565789	0.832599	0.953125	0.937768	0.907801	0.611807	0.853428	0.0097561	0.854922	0.653846	0.840845	0.873874	0.012931	0.0152778	0.00980392	0.014574	0.449339	0.823232	0.752613	0.708333	0.00454545	0.787879	0.417526	0.828704	0.90873	0.910714	0.00254777	0.756522	0.0121951	0.520833	0.36	0.00862069	0.394366	0.718182	0.00735294	0.00687285	0.00866551	0.00330852	0.0047619	0.00793651	0.00487329	0.00552486	0	0.021978	0.764535	0.00303644	0.00505051	0.00343053	0.00681431	0.702703	0.00912409	0	0.240506	0.0172414	0.834131	0.829412	0.761905	0.00650195	0.265176	0.0114943	0.0121212	0.00341297	0.892508	0.0117647	0.00944287	0.636364	0.0058997	0.852941	0.0103493	0.0121255	0.0588235	0.00121655	0.00136612	0.00172712	0.831126	0.789189	0.00914205	0.901205	0.711409	0.0043592	0	0.00471698	0.00638978	0.0201149	0.00303951	0.0462428	0.00946586	0.0463576	0.611111	0.148148	0.00505051	0	0.00506757	0.628386	0.573506	0.745981	0.934884	0.623377	0.809793	0.0110619	0.00412655	0.929364	0.95182	0.0170576	0.0231579	0.045067	0.185476	0.252525	0.0158537	0.0157729	0.00826446	0.0060423	0.0182927	0.0248796	0.00555115	0.00524934	0.82716	0.00547945	0.00458015	0.00610376	0.748936	0.868966	0.815972	0.00515464	0.00433839	0.00930233	0.0219864	0.829099	0.908358	0.882353	0.0057377	0.007109	0.0942928	0.00471698	0.00592593	0.0085389	0.0107858	0.0211203	0.00995025	0.0143603	0.799145	0.9	0.893511	0.836601	0.922642	0.971429	0.934673	0.852823	0.323741	0.00439975	0.00898473	0.123418	0.876011	0	0.905594	0.00911854	0.930403	0.690909	0.311512	0.824691	0.00858704	0.00646552	0.00686106	0.0487805	0.0638298	0.0352113	0.172414	0.00861244	0.75188	0.645161	0.0115385	0.158163	0.00696056	0.00637523	0.829545	0.887967	0.0102987	0.00245098	0.647887	0.773885	0.329545	0.338542	0.00740741	0.910688	0.481651	0.906114	0.880039	0.741722	0.0899743	0.577438	0.949367	0.812709	0.497041	0.0150602	0.904206	0.705179	0.8006	0.869565	0.715447	0.88361	0.00951684	0.790476	0.081803	0.835694	0.75	0.937008	0.0078125	0.80427	0.113208	0.205825	0.704545	0.792961	0.0318818	0.0097561	0.77997	0.0820029	0.0287081	0.235023	0.892857	0.774194	0.9	0.00952381	0.00977199	0.004158	0.0895522	0.00370096	0.00570342	0.0037037	0.0378378	0.464789	0.808989	0.0138122	0.0201783	0.00551471	0.558011	0.758228	0.0265152	0.0814249	0.00692641	0.0180437	0.0174603	0.0174129	0.00961538	0.00339751	0.00662252	0.0947368	0.1841	0.0125156	0.0411335	0.0801887	0.0105079	0.466321	0.613445	0.789157	0.00873069	0.0148233	0.0313316	0.00343249	0.052356	0.608527	0.742138	0.728814	0.0190476	0.0121951	0.0142349	0.026749	0.758588	0.55914	0.786667	0.866906	0.830688	0.00948167	0.0110442	0.82377	0.808099	0.460145	0.00378788	0.00389105	0.0417537	0.00660066	0.00660793	0.745614	0.0122302	0.0225806	0.853557	0.773148	0.723404	0.0723327	0.026208	0.206128	0.187668	0.00257954	0.235507	0.550725	0.0079602	0.00600601	0.730238	0.824818	0.756614	0.455986	0.0107527	0.916279	0.939462	0.00455789	0.130841	0.0228659	0.861538	0.830189	0.00608828	0.0074813	0.00212314	0.00736648	0.010101	0.830846	0.363636	0.0124481	0.0138714	0.002457	0.00469043	0.120112	0.00450857	0	0.00433839	0.00420168	0.020202	0.0223048	0.0109204	0.12118	0.0135135	0.103321	0.0131579	0.0124138	0.00537634	0.302439	0.198347	0.00949367	0.0127907	0.00361011	0.0311587	0.285559	0.806122	0.848561	0.778462	0.0972696	0.0144444	0.0155642	0.00363901	0.0026178	0.0110906	0.00696864	0.0152905	0.815951	0.796748	0.82	0.00470588	0.0437063	0	0.38587	0.190476	0.0222222	0.848066	0.891892	0.00719895	0.00705128	0.736	0.878417	0.00875912	0.0309278	0.348485	0.816327	0.0106952	0.0143541	0.00276052	0.0156919	0.0451527	0.0185185	0	0.0148883	0.00708502	0.0141093	0.00287356	0.0235849	0	0.755687	0.0111111	0.00930233	0.00471698	0.00552923	0.776557	0.0123153	0.466667	0.651741	0.894309	0.0017452	0.0115875	0.00834028	0.904059	0.0191368	0.0100756	0.003861	0.00218341	0.683761	0.887324	0.774648	0.901116	0.747475	0.00224719	0.120301	0.634441	0.0680029	0.0993304	0.0293454	0.0456398	0.0344828	0.0461095	0.123625	0.0532787	0.0125392	0.00757576	0.03386	0.812408	0.481081	0.853448	0.809211	0.240741	0.526012	0.00693132	0.0275229	0.003861	0.00228833	0.116239	0.83913	0.914474	0.261084	0.887836	0.0147059	0.0056926	0.871212	0.122995	0.0195312	0.5	0.695455	0.0393443	0.835294	0.00994318	0.00839014	0.00283086	0.005996	0.666667	0.927419	0.0124269	0.0051458	0.163818	0.00580552	0.00789889	0	0.00953516	0.00275482	0.00190114	0.00469484	0.011236	0.00986842	0.00339674	0.0245098	0	0.00608828	0.0205128	0.100671	0.0128056	0.0140033	0.0289855	0.0229277	0.0150115	0.827907	0.025	0.0263158	0.0218009	0.015855	0.0209324	0.00965147	0	0.00274725	0.00606469	0.756614	0.0184426	0.0469484	0.880926	0.00681818	0.763006	0.853448	0.352041	0.517241	0.0134907	0.00766284	0.102105	0.437247	0.673203	0.708861	0.00293686	0.00803674	0.839303	0.84188	0.00758252	0.00936768	0.0165816	0	0.0062422	0.00810612	0.00324675	0.00699301	0.825127	0.0101562	0.00719424	0.157661	0.00423729	0.00911162	0.042735	0.325175	0.0784077	0.183673	0.00408163	0.0120614	0.0149477	0.016129	0.00493827	0.00428266	0.883333	0.902357	0.9	0.0056243	0.00594227	0.00726392	0.025	0.00588235	0.00694444	0.0176166	0.0295617	0.048583	0.647204	0.507099	0.588235	0.00309598	0	0.00518135	0	0.0056926	0.00510204	0.00603318	0.00591716	0.00343643	0.00598802	0.00424628	0	0.00852273	0.885714	0.878022	0.0180437	0.00796813	0.00455581	0.890374	0.00793651	0.0202465	0.0125112	0.027907	0.535533	0.646018	0.0136555	0.760563	0.0242678	0.777778	0.861873	0.902778	0.00961538	0.0652418	0.901961	0.935673	0.819672	0.00863132	0.00949367	0.882192	0	0.954955	0.757895	0.934132	0.0111732	0.86802	0.867621	0.888889	0	0.8	0.834821	0.823529	0.914204	0.9002	0.00645161	0	0.0113043	0.0468451	0.0232036	0.0257732	0.00621118	0.00548847	0.0166667	0	0.764463	0.902326	0.546256	0.773196	0.916596	0.883918	0.0120265	0.0060241	0.00263158	0.00589812	0.0163399	0.925466	0.83871	0.903846	0.946429	0.692506	0.140065	0.108997	0.00765306	0.0180723	0.28733	0.479769	0.0666667	0.338912	0.724638	0.0101833	0.00446429	0.800857	0.854167	0.00752315	0.020339	0.788889	0.806268	0.0126382	0.0194473	0.796296	0.828283	0.759728	0.536932	0.760181	0.823529	0.836858	0.0156495	0.876488	0.324593	0.00478469	0.0127737	0.0160428	0.0502283	0.68254	0.892655	0.87931	0.949597	0.837638	0.0450237	0.819843	0.820829	0.768267	0.864769	0.651685	0.891807	0.90106	0.731959	0.00498753	0.0197628	0.482639	0.673797	0.717391	0.0115681	0	0.00860215	0.00808625	0.123618	0.580718	0.875	0.544643	0.522472	0.758993	0.0493151	0.86875	0.852041	0.73262	0.643564	0.00260078	0.0131827	0.785515	0.723577	0.711111	0.768	0.0159716	0.72	0.00549451	0.00759494	0.00911854	0.0076555	0.870588	0.00274977	0.00432277	0.0967742	0	0.0229008	0.00285714	0.573427	0.908257	0.8	0.035461	0.492063	0.0450161	0.147399	0.222222	0.897931	0.0116392	0.00801282	0.00376294	0.063745	0.0145038	0.0232745	0.0103022	0	0	0.00779896	0.911417	0.903448	0.891374	0.00777778	0.00900901	0.00649819	0.775	0.708633	0.690909	0.00747664	0.00684932	0.00191693	0.00714286	0.442688	0.00619579	0.0077821	0.00519481	0.0967742	0.00445765	0.896648	0.255255	0.957219	0.740385	0.899543	0.861386	0.859155	0.783251	0.73384	0.739865	0.00339559	0.798995	0.0192308	0.00953206	0.866995	0.00526316	0.303272	0.160714	0.0161172	0.00364964	0.859206	0.0167224	0.825112	0.00688073	0	0.505308	0.0194518	0.0114007	0.00453001	0.0110701	0.340278	0.0267606	0.00454545	0.00792864	0.0046225	0.0183246	0.831325	0.0252525	0.0102623	0.00510204	0.0103578	0.00694444	0.0103426	0.00833333	0.802326	0.693467	0.826816	0.011236	0.0115411	0.00990099	0.00149925	0.78198	0.851852	0.268944	0.85022	0.698492	0.00609756	0.244444	0.0138504	0.00934579	0.0108696	0.378109	0.00727802	0.00557103	0.92145	0.558442	0.377451	0.877049	0.669935	0.754717	0.518519	0.865506	0.842294	0.75188	0.829085	0.0480226	0.111515	0.0309598	0.0946502	0.0652174	0.00780234	0.0125209	0.0769231	0.00722022	0.00547945	0.00958466	0.0818182	0	0.0168067	0.0341098	0.00879765	0.0206718	0	0.0075188	0.567797	0.135135	0.881423	0.874477	0.918327	0.0369128	0.0113821	0.912458	0.85332	0.00684932	0.00557103	0.0042061	0.00838574	0	0.00453368	0.00749064	0.00447427	0.0143737	0.0341297	0.338384	0.00589812	0.0114679	0.0230474	0.0194286	0.022362	0.0387931	0.112051	0.00495049	0.00434153	0.00178571	0.0907801	0.144841	0.0441176	0.0177515	0.0625	0.011811	0.0403023	0.0198525	0.0170991	0.023166	0.0195402	0.064	0.121951	0.0258278	0.120466	0.0278552	0.0354391	0.0223839	0.057101	0.0424107	0.0836237	0.578313	0.012848	0.00585938	0.881356	0.0518519	0.196262	0.0406824	0.0555979	0.0661331	0.344262	0.0114679	0.0502959	0.0353357	0.00806452	0.0345572	0.141991	0.00802855	0.156229	0.161898	0.0839041	0.0479833	0.0115098	0.00547445	0.00839329	0.005	0.0033557	0.0104895	0.00333704	0.00543971	0.868664	0.897401	0.937008	0	0.0336301	0.108844	0.0187735	0.0215054	0.00288184	0.00206186	0.0103627	0.0030426	0.00835655	0.00744417	0.00837521	0.647059	0.0116838	0.0161074	0.0192926	0.0153061	0.00668648	0.00898204	0.00727273	0.00722674	0.00686577	0.00671141	0.00387597	0.00706714	0.0143266	0.00967118	0.012894	0.00550055	0.00344234	0.00327869	0.00810474	0.01	0.0473373	0.00609385	0	0.00408163	0.862319	0.00647948	0.102804	0.0574713	0.856448	0.558779	0.00613027	0.031746	0.0271581	0.0238095	0	0.618785	0.9	0.00520833	0.0173913	0.034188	0.00604839	0.0273973	0.149554	0.00582363	0.0343915	0.0205011	0.0105125	0.0183585	0.0384615	0.0136571	0.00765306	0.00605653	0.00519031	0.010687	0	0.00348432	0.00981595	0.0103806	0.00540054	0.859903	0.173367	0.0113475	0.0159363	0.034396	0.0232897	0.0585774	0.0313411	0.569476	0.523256	0.370833	0.00662879	0.00656814	0.0111223	0.00694444	0.00980392	0.0104167	0.00966962	0	0.0189394	0.0340909	0.735577	0.368957	0.0131363	0.901408	0.0125786	0.0156082	0.88189	0.869823	0.0060241	0.00960384	0.00446429	0.883895	0.00276625	0.875	0.00548847	0.595652	0.257732	0.0300752	0.0316344	0.173333	0.321429	0.23753	0.0516827	0.053898	0.0557895	0.0536278	0.0507868	0.0688141	0.0772358	0.0384013	0.0727273	0.00805153	0.00540541	0	0.0139665	0.0070922	0.0303468	0.0901734	0.00893471	0.0116883	0.00385728	0.00504032	0.00726392	0.00546448	0.0147638	0.0109689	0.00434783	0.801754	0.00590164	0.00928793	0.864407	0.888298	0.00625978	0.00768492	0.281369	0.160279	0.0894382	0.0056338	0.0385185	0.015748	0.0200803	0.910941	0.854701	0.741117	0.0102564	0.00934579	0.0188133	0.612288	0.735751	0.627358	0.120879	0.09299	0.210276	0.192547	0.142857	0.0824742	0.046332	0.557823	0.137363	0.0837642	0.0453515	0.0105566	0.00889248	0.00715072	0.00403226	0.297561	0.334107	0.151934	0.0246914	0.278129	0.0226244	0.0154639	0.0833333	0.00892857	0.000858369	0.00628931	0.0295567	0.00305344	0.943431	0.211538	0.525114	0	0.0952859	0.0267081	0.683616	0.0207715	0.0138889	0.0178444	0.0384615	0	0.203156	0.00348129	0.064695	0.00680272	0	0.00708383	0.886544	0.911765	0.0178359	0.0112486	0.0110063	0.0063358	0.00654308	0.00338983	0.819602	0.934579	0.433333	0.73716	0.802198	0.0065312	0.0113208	0.00817757	0.0524403	0.627986	0.445139	0.255253	0.282686	0.871094	0.0460251	0.00212089	0.798319	0.86799	0.896296	0.831967	0.838028	0.495726	0.0405014	0.0231214	0	0.770408	0.00919732	0.00733945	0.0310559	0.92549	0.00495049	0.0060024	0.00337838	0.00649351	0.00838926	0.96875	0.877358	0.0121528	0.0086145	0.00461361	0.00555556	0.00280899	0.3	0.421498	0.00835866	0.0676157	0.79021	0.0467056	0.0084507	0.0135747	0.00535236	0.807339	0.00776699	0.796791	0.0697211	0.0459913	0.0102041	0.0242424	0.915663	0.614634	0.00556793	0.0487805	0.666667	0.662602	0.954545	0.401361	0.879538	0.942559	0.00347826	0.00749064	0	0.0116183	0.845501	0.0117647	0.0136571	0.031382	0.896633	0.947608	0.913404	0.92132	0.705056	0.0126139	0	0.0365854	0.00701978	0.00315457	0.892157	0.819672	0.10981	0.0143426	0.0321637	0.636656	0.122918	0.156522	0.00246305	0.00833333	0	0.00547645	0.0119306	0.0721003	0.00913838	0.00971731	0.0035503	0.0229008	0.00979325	0.046875	0.834197	0.886179	0.060241	0.0397351	0.82783	0.0625	0.180113	0.146789	0.283688	0.0152505	0.154982	0.0915179	0.0630081	0.00898876	0.153919	0.361516	0.14359	0.0807692	0.0753425	0.9499	0.0322209	0.847345	0.339332	0.670455	0.297041	0.25	0.0154221	0	0.0532725	0	0.00735294	0.00633484	0.00658762	0.923077	0.681898	0	0.275	0.00535168	0.0247652	0.595238	0.0100251	0.00156006	0.0175824	0.245455	0.168224	0.00242131	0.368182	0.00982801	0	0.709677	0.00578035	0.00447928	0.00121359	0.00645161	0.2	0.0742638	0.0237906	0.0269097	0.705479	0.770557	0.78972	0.0419162	0.00953029	0.00234192	0.0122592	0.827068	0.0576923	0.028	0.00571429	0.00584368	0.0204082	0.0119048	0.561798	0.00953778	0.00426894	0.0179211	0.0291457	0.00317125	0.00662252	0.00504202	0.0286832	0.0714286	0.00493097	0.0060652	0.01	0.00592885	0.816667	0.283482	0.00150376	0.856	0.461538	0.844595	0.86645	0.856164	0.67	0.610169	0.918977	0.661972	0.00874636	0.12037	0.00517598	0	0.15625	0.150943	0.80117	0.318627	0.313466	0.0018315	0.59596	0.102273	0.0115607	0.180258	0.0131148	0.857306	0.488688	0.830601	0.934579	0.00947867	0.168224	0.0636792	0.0918239	0.109456	0.133333	0.00959233	0.0078125	0.0120724	0.00510204	0	0.025	0.921739	0.413793	0.731884	0.043883	0.0286458	0.766578	0.00717131	0.00892857	0.906475	0.00347222	0.00711462	0.00702875	0.844096	0.00915332	0.003125	0.00754717	0	0	0.00488599	0.0175439	0.74359	0.740741	0.791667	0.753501	0.734483	0.0123457	0.0440835	0	0.00988701	0.255774	0.00775946	0.00277316	0.0141732	0.0101196	0.897321	0.920548	0.882653	0.00507614	0.00694444	0.642336	0.716814	0.891626	0.696481	0.0465116	0.00759494	0.0175439	0.0132939	0.0146905	0.915673	0.927577	0.077551	0.0481283	0.0130354	0.0769231	0.89881	0.910596	0.90566	0.752508	0.810277	0.84375	0.247191	0.00770713	0.729592	0.00525624	0.843621	0.0051458	0.0129032	0.00719424	0.00896861	0.752475	0.800289	0.00438596	0.797386	0.636364	0.00764526	0.0227273	0.0091683	0.00305188	0.0166667	0	0.179487	0.0519481	0.863905	0.826804	0.778865	0.763359	0.901615	0.805419	0.923077	0.0304878	0.899683	0.00544959	0.836207	0.00872818	0.00654664	0.863636	0.888797	0.854839	0.938525	0.907317	0.921875	0.871111	0.817276	0.783447	0.84252	0.896296	0.777778	0.913846	0.166667	0.553191	0.707921	0.904192	0.746082	0.0123457	0.00683177	0.0063358	0.465347	0.00437637	0.0134529	0.553292	0.0266075	0.015	0.642553	0.548348	0.0218228	0.308483	0.679012	0.129343	0.30996	0.620253	0.265734	0.730952	0.574163	0.637363	0.366935	0.220374	0.559539	0.731517	0.608247	0.00991609	0.00364964	0.700935	0.795918	0.594533	0.585185	0.717131	0.0786599	0.00917431	0.586207	0.772414	0.76	0.765116	0.852459	0.688855	0.806616	0.0041841	0.727273	0.915493	0.224806	0.628571	0.179641	0.79	0.840336	0.0146699	0.856574	0.765217	0.546219	0.776256	0.809278	0.0571429	0.89011	0.00855746	0.00598802	0.0180995	0.294118	0.703704	0.721202	0.667323	0.513514	0.593985	0.817204	0.95	0.625	0.8	0.875799	1	0.792619	0.0313152	0.923077	0.753876	0.690355	0.175342	0.553506	0.587822	0.70073	0.521327	0.00632911	0.757009	0.833676	0.340042	0.0169956	0.00176678	0.779661	0.854369	0.717949	0.787356	0.733766	0.418605	0.843621	0.772152	0.195062	0.919355	0.806931	0.571429	0.751351	0.938124	0.946429	0.947198	0.539017	0.015444	0.731801	0.170213	0.325359	0.892857	0.0121581	0.109974	0.0116779	0.0275229	0.0171569	0.00393701	0.0126582	0.0185185	0.393064	0.671053	0.74902	0.822542	0.495114	0.737805	0.830189	0.813559	0.00765864	0.792735	0.904412	0.807692	0.772549	0.0761905	0.819945	0.857143	0.783939	0.45283	0.549618	0.64	0.46595	0.17268	0.00447427	0.907692	0.638384	0.292308	0.652174	0.667568	0.230392	0.888298	0.752688	0.45679	0.923333	0.9	0.881789	0.0993976	0.686335	0.80829	0.851595	0.857143	0.932636	0.369048	0.90146	0.0109141	0.890476	0.869646	0.875	0.602151	0.864583	0.868118	0.891667	0.746518	0.88	0.720238	0.880702	0.894649	0.857143	0.850794	0.00477327	0.0197256	0.853583	0.864078	0.359848	0.263238	0.8	0.637466	0.371212	0.76087	0.417722	0.722818	0.722682	0.737374	0.80814	0.263889	0.232639	0.807692	0.65534	0.768293	0.830084	0.64898	0.833333	0.836412	0.791667	0.703854	0.663912	0.00262812	0.506173	0.269841	0.326923	0.351381	0.479624	0.745098	0.458194	0.863636	0.748299	0.741602	0.774744	0.79023	0.787318	0.857728	0.881533	0.745993	0.856816	0.885387	0.855131	0.781046	0.517045	0.890295	0.824207	0.797448	0.797619	0.915493	0.859626	0.766497	0.781407	0.827586	0.846154	0.820312	0.00847458	0.0384615	0.849206	0.709091	0.866197	0.873786	0.884808	0.49005	0.944954	0.797688	0.0108011	0.815217	0.720137	0.553571	0.839572	0.158065	0.157438	0.144028	0.858216	0.560403	0.814465	0.00505051	0.748284	0.513514	0.564103	0.00492914	0.829522	0.719189	0.868812	0.857393	0.917895	0.754934	0.798561	0.761905	0.819905	0.00844854	0.468468	0.739583	0.233674	0.754613	0.788018	0.0456522	0.495389	0.593548	0.869565	0.650794	0.782051	0.830224	0.492308	0.153846	0.00855432	0.0526316	0.00445682	0.0057554	0.00840336	0.892562	0.663462	0.752732	0.814363	0.870748	0.3125	0.058296	0.0080429	0.00447761	0.84127	0.957747	0.885204	0.837444	0	0.88961	0.517544	0.829511	0.863492	0.860058	0.9	0.742138	0.803797	0.882033	0	0.0159453	0.917598	0.865753	0.867299	0.858974	0.00996678	0.00470588	0.937107	0.0687285	0.873469	0.835294	0.663283	0.7375	0.814693	0.863501	0.780335	0.00917431	0.876074	0.936376	0.0596817	0.0101523	0.127907	0.328358	0.00515464	0.00298954	0.255102	0.00896287	0.747292	0.84375	0.927461	0.16	0.837209	0.815556	0.771429	0.738255	0.810219	0.890909	0.91791	0.876543	0.643917	0.00320256	0.0688468	0.854545	0.489796	0.338874	0.499419	0.835616	0.884365	0.00641849	0.148889	0.668981	0.939189	0.650165	0.915094	0.814159	0.0279402	0.0140105	0.287879	0.0299625	0.00618375	0.00921659	0.538136	0.242171	0.0580936	0.0720043	0.0346062	0.540984	0.770227	0.86911	0.36193	0.923529	0.370968	0.0109718	0.817391	0.00787402	0.648936	0.699552	0.00528821	0.129964	0.00979432	0.0056338	0.899258	0.802013	0.810327	0.907861	0.888694	0.804745	0.339286	0.236559	0.288889	0.807044	0.755245	0.78344	0.00684932	0.44385	0.00515464	0.545455	0.669223	0.734104	0.816024	0.395881	0.26257	0.778452	0.62069	0.5625	0.923544	0.812877	0.78934	0.462136	0.728843	0.759296	0.8378	0.828333	0.741142	0.368421	0.688279	0.765766	0.0071582	0	0.635897	0.926087	0.782703	0.673352	0.386969	0.779221	0.0109489	0.338739	0.798649	0.00501002	0.759036	0.632812	0.0052356	0.440559	0.700913	0.833333	0.769231	0.770627	0.680203	0.710983	0.573416	0.507614	0.527559	0.516706	0.638298	0.663677	0.474006	0.75	0.491272	0.673621	0.347639	0.744444	0.107108	0.0405983	0.758092	0.0128617	0.785714	0.830409	0.947531	0.876984	0.898601	0.801136	0.792829	0.85098	0.787016	0.689003	0.616921	0.00539374	0.713936	0.899614	0.867626	0.91954	0.815451	0.90625	0.881773	0.835731	0.731438	0.878157	0.883677	0.834646	0.528109	0.761628	0.257098	0.794503	0.727763	0.794179	0.259804	0.598485	0.749242	0.601415	0.775943	0.66205	0.00990099	0.633194	0.515581	0.861607	0.285171	0.711515	0.147493	0.67619	0.802846	0.701863	0.674944	0.0789963	0.478947	0.859016	0.891501	0.873885	0.802711	0.756374	0.00719424	0.79542	0.812057	0.649947	0.777549	0.830909	0.861979	0.866953	0.488994	0.761261	0.778481	0.265928	0.0125	0.701613	0.00331126	0.143262	0.0680628	0.0136986	0.00508647	0.470859	0.795181	0.0109091	0.0216802	0.0107296	0.880864	0.911055	0.581081	0.791209	0.772727	0	0.00466926	0.313492	0.836915	0.661765	0.888889	0.337931	0.732116	0.823328	0.770833	0.487968	0.181818	0.887115	0.82069	0.666667	0.599222	0.513699	0.858527	0.0416667	0.696133	0.710452	0.845679	0.915531	0.884692	0.84691	0.766323	0.0131579	0.831593	0.897059	0.82684	0.748252	0.869871	0.93719	0.900493	0.818457	0.788909	0.890771	0.0107066	0.44385	0.967742	0.786207	0.885057	0.742765	0.609195	0.00826934	0.924812	0.909091	0.0130124	0.00487805	0.790393	0	0.869565	0.0113895	0.0110906	0.0693333	0.83958	0.728814	0.742366	0.83087	0.0105337	0.841463	0.747723	0.898148	0.0584192	0.00850547	0.793103	0.624658	0.0204604	0.871332	0.584615	0.611702	0.00752823	0.851852	0.881944	0.00859599	0.0071465	0.386957	0.720207	0.914729	0.897222	0.852295	0.876384	0.398058	0.684864	0.00436364	0.739812	0.839721	0.859135	0.928571	0.557895	0.00650195	0.00824499	0.206667	0.720721	0.495868	0.738095	0.789474	0.00477327	0.66617	0.255605	0.0169492	0.00898204	0.012778	0.047619	0.0102326	0.0675676	0.925926	0.550542	0.683333	0.5	0.832061	0.00947867	0.00209424	0.00738397	0.00668449	0.00569981	0.639908	0.543175	0.00929368	0.0113379	0.896552	0.653543	0.00936768	0.0408327	0.771676	0.196078	0.692308	0.66494	0.686695	0.872305	0.805195	0.713608	0.836223	0.00403633	0.89434	0.938272	0.874699	0.838906	0.167742	0.311034	0.568443	0.363636	0.564036	0.863454	0.816579	0.789474	0.872917	0.901235	0.908676	0.763889	0.827869	0.72591	0.795402	0.935345	0.702532	0.664773	0.888889	0.823864	0.848875	0.796078	0.833333	0.802372	0.361613	0.944681	0.242991	0.712418	0.89726	0.220816	0.886435	0.834734	0.00417827	0.00548446	0.889952	0.734483	0.784722	0.371611	0.82243	0.936937	0.894118	0.793651	0.75	0.846154	0.611111	0.825843	0.429319	0.402377	0.914573	0.969697	0.657505	0.869231	0.00921986	0.828829	0.290076	0.792415	0.796117	0.621508	0.0124088	0.0083682	0.0466667	0.690722	0.678144	0.620868	0.430693	0.457565	0.669663	0.799207	0.855212	0.167147	0.977273	0.92724	0.909241	0.669291	0.895833	0.912088	0.9	0.866109	0.7	0.790554	0.714286	0.0189274	0.825806	0.81043	0.919231	0.850746	0.891051	0.842105	0.796	0.701389	0.861239	0.88218	0.884259	0.846257	0.902913	0.784367	0.832714	0.692308	0.834783	0.786008	0.77804	0.772973	0.635755	0.801324	0.880387	0.855191	0.534615	0.914894	0.892308	0.89485	0.856725	0.786667	0.295337	0.822581	0.874317	0.819231	0.768212	0.57478	0.587805	0.744681	0.807229	0.845455	0.00492611	0.734234	0.658754	0.881579	0.449541	0.374429	0.00976801	0.00203666	0.828326	0.732	0.804196	0.00453515	0.0151976	0.0113464	0.0678392	0.140056	0.283333	0.682152	0.845387	0	0.017094	0.0148778	0.0166028	0.0103226	0	0.010582	0	0.869707	0.129534	0.0116649	0.795238	0.866667	0.84345	0.018018	0.10089	0.755352	0.784746	0.503759	0.773109	0.205056	0.0100386	0.654822	0.941901	0.908397	0.523364	0.00675676	0.00408719	0.793478	0.778802	0.920863	0.705036	0.373333	0.840467	0.277603	0.643725	0.482091	0.66482	0.45	0.585	0.360324	0.467213	0.601399	0.556869	0.77027	0.904321	0.676471	0.0421456	0.0933333	0.00640512	0.0109453	0.213166	0.694581	0.815603	0.00934579	0.00790167	0.0113636	0.077686	0.0224033	0.0154739	0.00422297	0.544737	0.359288	0.485463	0.740858	0.468927	0.563123	0.739669	0.719547	0.887906	0.840206	0.72428	0.901408	0.9182	0.78806	0.0135922	0.782443	0.884354	0.902062	0.0285714	0.0358814	0.748366	0.919315	0.87013	0.925952	0.794681	0.876975	0.889831	0.916418	0.9	0.680939	0.629243	0.854167	0.0115385	0	0.395833	0.816092	0.878672	0.966667	0.61875	0.543417	0.00246002	0.00347222	0.548077	0.80057	0.569825	0.772251	0.316171	0.524345	0.930233	0.129771	0.832	0.870466	0.858824	0.886387	0.906527	0.901149	0.0110294	0.00446927	0.828125	0.948718	0.850112	0.92112	0.718593	0.867173	0.903808	0.114545	0.843284	0.898305	0.909624	0.876364	0.857988	0.90035	0.898907	0.746032	0.785366	0.922078	0.730539	0.826531	0.852321	0.85766	0.889831	0.891892	0.916667	0.657143	0.671875	0.716779	0.712794	0.743363	0.813172	0.820555	0.967742	0.758621	0.00705882	0.442857	0.753623	0.657944	0.859375	0.85567	0.795066	0.850932	0.870968	0.850671	0.75717	0.82626	0.770335	0.353591	0.238806	0.740566	0.81583	0.00590219	0.151852	0.0038835	0.553691	0.044586	0.421842	0.79089	0.838384	0.0163934	0.513158	0.881773	0.475	0.853448	0.623188	0.700273	0.132867	0.733453	0.858044	0.932258	0.665738	0.00794439	0.049505	0.793706	0.675159	0.89781	0.0105042	0.864804	0.741273	0.853321	0.872518	0.0147874	0.0254237	0.632107	0.00749064	0.770651	0.662313	0.871622	0.843091	0.390476	0.00970874	0.0172414	0.489691	0.961538	0.0549451	0.0140598	0.481183	0.769663	0.469298	0.198268	0.85	0.871951	0.874214	0.940625	0.0116822	0.819005	0.046875	0.424658	0.929825	0.868056	0.840116	0.852608	0.38756	0.0576307	0.0124521	0.765273	0.701923	0.779279	0.527778	0.89604	0.820253	0.854015	0.85	0.526132	0.787129	0.714286	0.00806452	0.853047	0.0377358	0.0661765	0.959184	0.100295	0.784543	0.830508	0.750427	0.878788	0.335859	0.941799	0.833671	0.949772	0.62426	0.405498	0.784946	0.791667	0.768362	0.584034	0.00787402	0.759615	0.957143	0.466418	0.00671141	0.00692042	0.684266	0.403361	0.844444	0.330061	0.349169	0.432692	0.831461	0.90625	0.402685	0.847953	0.741667	0.510086	0.613527	0.720779	0.0114108	0.00746269	0.00613497	0.00325733	0.00508475	0.103448	0.751773	0.844371	0.860606	0.0689655	0.0102564	0.987179	0.00869565	0.0623782	0.860656	0.349112	0.167702	0.0216346	0.897436	0.775974	0.760274	0.88009	0.841954	0.895161	0.00280112	0.77305	0.002331	0.775319	0.884354	0.871622	0.842995	0.0197206	0.00804682	0.00485101	0.0016835	0.00635593	0.00826446	0.00905563	0.849711	0.210667	0.0299003	0.00187617	0.00650759	0.0220264	0.182909	0.810345	0.849492	0.159066	0.015748	0.628788	0.878261	0.355556	0.2478	0.211697	0.0832095	0.00717703	0.88417	0.885475	0.785937	0.840449	0.885942	0.59661	0.592473	0.823276	0.801418	0.909548	0.849582	0.919732	0.75	0.776256	0.0143678	0	0.813131	0.783912	0.0146413	0.912821	0.916974	0.0168878	0.0163755	0.476454	0.900433	0.00442478	0.0364865	0.0576923	0.592308	0.638889	0.609865	0.725389	0.828452	0.00639854	0.0111732	0.00394945	0.00763359	0.00936037	0.688776	0.89011	0.430851	0.0315236	0.926829	0.838074	0.658824	0.708738	0.0958904	0.00651466	0.028463	0.26009	0.00782473	0.653846	0.471106	0.4	0.866667	0.366138	0.0116438	0.899317	0.818713	0.77	0.658784	0.847458	0.877049	0.00824176	0.00963391	0.0483871	0.758621	0.784946	0.583893	0.897196	0.00324675	0.0116279	0.757895	0.00685871	0.813253	0.097561	0.00528169	0.0131435	0.0143369	0.00854701	0.897059	0.0025641	0.00625	0.00350877	0.894652	0.773869	0.848152	0.00608828	0.00688468	0.866197	0.827586	0.84598	0.909441	0.00824742	0.24359	0.212598	0.938776	0.0317164	0.0470085	0.0212314	0.0907127	0.683142	0.821622	0.0101597	0.0211538	0.913495	0	0.517426	0.751899	0.517391	0.310174	0.0921986	0.512097	0.483271	0.00688791	0.914286	0.914474	0.738636	0.703704	0.0141509	0.898305	0.506876	0.780488	0.823308	0.762295	0.00673401	0.00657895	0.0199336	0.744186	0.909417	0.877369	0.438053	0.0915888	0.0197239	0.85124	0.841076	0.688564	0.629344	0.0798722	0.650435	0.427152	0.741135	0.0155902	0.763636	0.627586	0.333333	0.264368	0.870588	0.898017	0.640777	0	0.0151515	0.113043	0.560166	0.790541	0.340686	0.707143	0.342857	0.746667	0.898113	0.104575	0.783607	0.0633117	0.123077	0.820513	0.898551	0.779592	0.717949	0.830769	0.00958466	0.862069	0.824074	0.574803	0.00661521	0.761983	0.749284	0.90106	0.00959233	0.357895	0.480769	0.840502	0.00414079	0.487239	0.617647	0.5	0.858824	0.00395257	0.00557621	0.901031	0.816993	0.772968	0.82973	0.853881	0.816976	0.0141129	0.0137457	0.0237467	0.00777605	0.173228	0.073955	0.00589536	0.00607287	0.280936	0.732673	0.310705	0.0179775	0.00220751	0.304622	0.666271	0.884477	0.479592	0.948148	0.878261	0.826923	0.231481	0.891626	0.673516	0.0145161	0.00555042	0.00236407	0.421525	0.883355	0.943978	0.89659	0.892019	0.867268	0.0497512	0.00620018	0.0114192	0.00315209	0.00471254	0.0165289	0	0.866667	0.0169492	0.0172166	0.739884	0.82	0.0094518	0.0188679	0.0526894	0.00503356	0.00673653	0.00395257	0.755024	0.879457	0.878672	0.0173913	0.00543901	0.0131234	0.0106101	0.813765	0.0347458	0.0917969	0.0212054	0.0183824	0.0218464	0.0274637	0.01766	0.0383693	0.5	0.775862	0.0107858	0.00944669	0.230357	0.208167	0.195588	0.166575	0.0160619	0.574344	0.693487	0.701754	0.902985	0.0114213	0.00782779	0.1	0.00547945	0.788462	0.0277778	0.00826446	0.340796	0.0208333	0.848	0.357314	0.737271	0.783708	0.909091	0.060177	0.121905	0.00568182	0.878307	0.846354	0.0957854	0.822222	0.702882	0.042333	0.684211	0.605911	0.0255183	0.00981997	0.00760456	0.015748	0.0109529	0.00935829	0.0125	0.117526	0.00468506	0.0075594	0.704819	0.00486618	0.00393185	0.0109091	0.005997	0.00475939	0.90458	0.771689	0.860294	0.791907	0.420981	0.15	0.805195	0.826855	0.0148148	0.00609756	0.00446429	0.00591327	0.00100705	0.00642202	0	0.016129	0.004947	0.0116732	0.00437956	0.00510856	0.150538	0.891608	0.940171	0.00772201	0.00484262	0.00667557	0.0129199	0.857477	0.797009	0.795699	0.850288	0.601156	0.95302	0.0150376	0.071875	0.336449	0	0.894737	0.892977	0.415301	0.85654	0.861925	0.889831	0.857939	0.872483	0.214286	0.0130719	0.0136519	0.867133	0.936416	0.00581395	0.882353	0.405286	0.738095	0.684783	0.00798085	0.00576923	0.737374	0.797386	0	0.00909091	0.0173913	0.905292	0.892473	0.496241	0.638298	0.00196078	0.0116959	0.346154	0.00780572	0.00749064	0.00802568	0.00568182	0.0123153	0	0.00135685	0.0149254	0	0.0121107	0.0163221	0.877551	0.00335196	0.00793651	0.877841	0.00724055	0.00875912	0.103679	0.00981461	0.0501567	0.0363636	0.166667	0.00389105	0.857567	0.44113	0.826087	0.00615213	0.0229084	0.877551	0	0	0.0192308	0.427259	0.254094	0.027845	0.013468	0.0035524	0.0139104	0.808219	0.859052	0.718518	0.0984127	0.0934579	0.264368	0.510511	0.00810263	0.00943396	0.218085	0.602549	0.182292	0.00273224	0.894737	0.014318	0.743396	0.0070922	0.821918	0.00348837	0.00537634	0.0150754	0.00952381	0.00407332	0.012987	0.770389	0.735043	0.609023	0.00358423	0.01	0.0454545	0.00729262	0.0477612	0.0122549	0.0998004	0.878641	0.411067	0.484848	0.405	0.038822	0.00195695	0.0142857	0.7277	0	0.00176367	0.791855	0.892768	0.00773196	0.0152594	0.023622	0.100429	0.0539291	0.41853	0.75873	0.43617	0.00713436	0.00568182	0.00478469	0.00970874	0.535714	0.0810811	0.00598802	0.00494438	0.460123	0.0070922	0.00557103	0.0126582	0.0125348	0.00491918	0.00664452	0.00203666	0.00318471	0.00568643	0.58371	0.0169205	0.0124031	0.0151515	0.0225564	0.055773	0.721311	0.716823	0.41769	0.722488	0.0133333	0.502771	0.146959	0.0144928	0.0063593	0.587649	0.80758	0.652893	0.629943	0.630952	0.514286	0.0086741	0.0118168	0.00331345	0.0107095	0.00777202	0.00530303	0.109155	0.0284006	0.00389864	0.42233	0.919162	0.794258	0.691715	0.013597	0.00204499	0.00593824	0.00566343	0.7984	0.577982	0.00369004	0.815013	0.00636943	0.0590909	0.00658824	0.00436681	0.0250627	0.0737705	0.714286	0.813559	0.0154015	0.858333	0.819599	0.76506	0.603053	0.808917	0.422877	0.0102669	0.00791557	0.00883534	0.0212766	0.0075188	0.295903	0.00619579	0.0122549	0.803279	0.726087	0.0149626	0.0125571	0.0087241	0.0121786	0.00673401	0.386667	0.00207039	0.0116086	0.4375	0.859375	0.912892	0.861111	0.840764	0.854839	0.760355	0.741497	0.00707547	0.0764331	0.0431034	0.652174	0.818182	0.455814	0.363636	0.604651	0.72449	0.663866	0.694611	0.783951	0.566667	0.710843	0.761364	0.37931	0.675676	0.825212	0.722807	0.00554529	0.708609	0.00819672	0.005997	0.00298507	0.910891	0.4875	0.751479	0.00655738	0.00456621	0.00791035	0.0171674	0.00481928	0.172414	0.0118519	0.565217	0.00326797	0.00438596	0	0.00662252	0.0076087	0.0125	0	0	0.304348	0.880658	0.197044	0.222222	0.00869565	0.0833333	0.661765	0.0238365	0.653846	0.64486	0.20897	0.858896	0.106322	0.00834028	0.696629	0.0268456	0.690583	0.618026	0.0052356	0.039604	0.0191781	0.0163934	0.023015	0.0190011	0.0333333	0.0023753	0.0204778	0.010395	0	0.0042735	0.07	0.12406	0.00546448	0.00440529	0.836323	0.00588235	0.00584795	0.807843	0.485656	0.0142857	0.00388727	0.00627451	0.00286533	0	0.0164975	0.00624133	0	0.0075431	0.767213	0.616	0.0190678	0.0604027	0.0177976	0.0184615	0.00695652	0.00793651	0.0117647	0.0116649	0.0139353	0.0965732	0.664651	0.771831	0.0301724	0.365199	0.147436	0.00731707	0.109091	0.0060423	0.00814664	0.0164474	0.742424	0.916667	0.00614754	0.00739958	0.864583	0.00576369	0.420413	0.195146	0.0097229	0.0434783	0.838141	0.66087	0.00277778	0.13881	0.0123001	0.0351544	0.116214	0.31016	0.0868762	0.0202703	0	0.00699301	0.00408163	0.00874317	0.00656168	0.45098	0.300412	0.591549	0.00949668	0.0479452	0.00881057	0.00275482	0.740741	0.00674374	0.00675676	0.0246533	0.654723	0.783784	0.616822	0.66325	0.798271	0.0322581	0.0831354	0.0199203	0.027758	0.349398	0.695513	0.754881	0.394118	0.126761	0.807309	0.0204082	0.0106667	0.0124031	0.27321	0.0363423	0.011811	0.102317	0.251208	0.613707	0.405963	0.116368	0.0265487	0.00578512	0.0128755	0.756152	0.0563166	0.0115894	0.514286	0.0108043	0.00754006	0.0757895	0.0198151	0.0566606	0.350417	0.010327	0.480114	0.0325203	0.028777	0.00511509	0.00826446	0.242857	0.841503	0.925234	0.0460405	0.00713267	0.0639777	0.0379981	0.0638298	0.104545	0.181208	0.0616967	0.00817439	0.00733496	0.0274809	0.0573394	0.189266	0.0449591	0.0780591	0.59824	0.0781818	0	0	0.0132743	0.0568182	0.700483	0.234194	0.00939597	0.704545	0.00910747	0	0.00528402	0.0152439	0.0119048	0.921308	0.894737	0.833333	0.200957	0.0977444	0.939394	0.911017	0.00534188	0.00284091	0.00460405	0.00370714	0	0.00823045	0.0129032	0.0338428	0.675676	0.0762332	0.0225188	0.00381679	0.148844	0.16568	0.0279146	0.0174717	0.0774194	0.00652377	0.871212	0.887755	0.0282828	0.00786056	0.00478469	0.842593	0.0224215	0.0065445	0.00655738	0.0200893	0.673913	0.867624	0.90393	0.770026	0.00600858	0.131507	0.0047619	0.477341	0.119887	0.0258964	0	0.19802	0.84814	0.21	0.835938	0.423398	0.0105932	0.00421941	0.00636943	0.00362582	0.00944882	0.899441	0.637931	0.871795	0.887795	0.913043	0.0481366	0	0.87218	0.409938	0.0193182	0.0136209	0.00655738	0.912863	0.00571429	0.809783	0.82055	0.857998	0.825648	0.0131772	0.0163934	0.534031	0.739458	0.352342	0.527387	0.483568	0.00569569	0.0117388	0.00441176	0.00490196	0.00777874	0.00947075	0.0210158	0.0165094	0.0130208	0.875583	0.908	0.0103627	0.00567823	0.0040864	0.00293255	0.00888889	0.00626741	0.0123711	0.904315	0.00712589	0.0121012	0.848008	0.891945	0	0.00647249	0.016035	0.0783133	0.0653595	0.658192	0.428571	0.06639	0.00840336	0.256716	0.00364964	0.150608	0.00389105	0.00869565	0.733244	0.512821	0.795775	0.745902	0.00722022	0.9	0.834356	0.418269	0.81407	0.783186	0.725207	0.846416	0.761557	0.783505	0.592593	0.00259965	0.880734	0.0137195	0.0375783	0.00534759	0.00787402	0.00434513	0.00647249	0.682584	0.769231	0.823529	0.160656	0.040636	0.09375	0.850746	0.0107034	0.786885	0.0136054	0.0279793	0.7	0.919708	0.684211	0.00192678	0.00879765	0.00706714	0.00447761	0.618677	0.00598802	0.0115546	0.004329	0.905444	0.00359712	0.00471698	0.0149254	0.00945626	0.00896057	0.00653595	0.00573066	0.00334448	0.00395257	0.00445765	0.925	0.0127389	0.203182	0.27707	0.235977	0.259524	0.0521092	0.0123457	0.52322	0.511488	0.0113835	0.0255814	0.0373895	0.00421941	0.375	0.409091	0.60567	0.746725	0.685871	0.577982	0.925553	0.00694444	0.00896057	0.00471698	0.0112123	0.00665188	0.00717703	0.00328299	0.00426985	0.00754243	0.00909091	0.0112961	0.122744	0.0946882	0.0276074	0.815789	0.011178	0.0485437	0.0636605	0.727273	0.16041	0.178404	0.0627737	0.0647292	0.0535714	0.0284495	0.0409731	0.08125	0.0259849	0.0238532	0.00543478	0.620438	0.914729	0.880319	0.914286	0.011236	0.913043	0.00740741	0.133224	0.0661538	0.101587	0.300268	0.288026	0.782979	0.00255428	0.872146	0.0060241	0.0620592	0.0055517	0.300429	0.0289436	0.0850746	0.367304	0.0540541	0.0113208	0.00602929	0.775281	0.00724638	0.00642398	0.00512821	0.00660066	0.805066	0.826087	0.839644	0.812977	0.733333	0.167161	0.0027115	0.00603217	0.029304	0.0130152	0.00679348	0.00623701	0.0134454	0.00549451	0.340909	0.321937	0.896226	0.696	0.00718133	0.773077	0.0123057	0.793939	0.696296	0.834635	0.853659	0.713599	0.0471204	0.0175439	0.0132242	0.00403226	0.0102941	0	0.00661001	0	0.908297	0.925926	0.00503461	0.00729927	0.00416667	0.00808314	0.00645161	0.00764818	0.00784314	0.00677507	0.00680272	0.636842	0.720755	0.684848	0.451977	0.854545	0	0.00143266	0.0501355	0.00417246	0.115578	0.923256	0.0021692	0.00848356	0.801075	0.00946687	0.00535332	0.808725	0.0281481	0.186335	0.272973	0.0494363	0.308933	0.0107632	0.00454545	0.922535	0.00363196	0.01341	0.711538	0.0919932	0.0339286	0.00369004	0.00288739	0.00273598	0.04375	0.542435	0.00787402	0	0.00864198	0.00819672	0.833333	0.00784314	0.00884956	0.00980392	0.00549451	0.00605013	0.0304762	0.0217391	0.898367	0.726141	0.0290698	0.754902	0.72067	0.889706	0.828283	0.00858369	0.00792752	0	0.0208333	0.00335196	0.314381	0.0296185	0.00907029	0.592955	0.795987	0.731481	0.101732	0.0088	0.0395062	0.397797	0.16	0.0502864	0.898391	0.680688	0.0548077	0.0205224	0.627306	0.00731261	0	0.380091	0.96129	0.00326797	0.79322	0.0116861	0.00729547	0.0118343	0.037182	0.010566	0.672131	0.00399202	0.00925926	0.738739	0.00379651	0.0110906	0.97	0.0135593	0.810345	0.883495	0.00924974	0.00650759	0.00851064	0.00578871	0.00421941	0.00582848	0.00669643	0.856825	0.866044	0.832127	0.467949	0.0110375	0.00553506	0.0449264	0.00738751	0.00733138	0.884354	0.674419	0.0187394	0.0655067	0.0126227	0.00580833	0.00577478	0.021978	0.00622084	0.0152505	0.873832	0.822917	0.821429	0.743961	0.870588	0.00455789	0.00675676	0.548611	0.672544	0.893552	0.847363	0.0171116	0.0125392	0.0121495	0.00937951	0.00641026	0.016586	0.25778	0.264744	0.420719	0.270285	0.12204	0.0307692	0.276423	0.00515464	0.00557103	0.00265957	0.216524	0.525641	0.0129422	0.00267023	0.0128079	0.0113636	0.00508475	0.00531915	0.885417	0.865285	0.904628	0.0119435	0.00517751	0.0103159	0.012987	0.333694	0.795535	0.454195	0.926471	0.593023	0.00766088	0.00434028	0.02	0.00629811	0.0062435	0.121569	0.00606673	0.857881	0.572289	0.868263	0.824786	0.864955	0.818182	0.865385	0.956044	0.9	0.849673	0.820513	0.00473485	0.757396	0.00548755	0.86692	0.005	0.126079	0.455446	0.89697	0.804054	0.804979	0.666667	0.420213	0.0443864	0.239852	0.746073	0.185889	0.00798935	0.79822	0.876812	0.0380228	0.625	0.614035	0.00183486	0.0110497	0.00731707	0.87666	0.765193	0.00351906	0.0198456	0.0643275	0.340659	0.766234	0.817568	0.622449	0.0242779	0.0159067	0.0491329	0.53605	0.0757576	0.273369	0.00420168	0.561311	0.619048	0.128931	0.0626506	0.0108696	0.0253651	0.826446	0.792208	0.00366972	0.0175562	0.0580205	0.813008	0.566319	0.514894	0.772	0.692958	0.84891	0.852744	0.89547	0.96124	0.80618	0.866055	0.738302	0.133803	0.821053	0.905325	0.772414	0.91573	0.777228	0.922481	0.873737	0.727749	0.649194	0.229851	0.264728	0.00900164	0.0749618	0.0989201	0.173761	0.481622	0.0114286	0.785714	0.532468	0.867647	0.77116	0.0403101	0	0.0810811	0.556452	0.874419	0.785901	0.892473	0.831579	0.883534	0.820552	0.569061	0.0172414	0.852818	0.835329	0.868613	0.729839	0.415961	0.00245098	0.697595	0.889488	0.871681	0.85	0.0143014	0.0174216	0.528777	0.00755287	0.0165289	0.860606	0.837209	0.536885	0.00922045	0.453089	0.549161	0.925926	0.427184	0.0313987	0.0304017	0.0150754	0.0227671	0.273585	0.343243	0.914089	0.835714	0.658784	0.6	0.903294	0.9125	0.824242	0.873333	0.00643915	0.00598086	0.885714	0.860419	0.946667	0.881423	0.426523	0.712871	0.814159	0.78453	0.82598	0.504854	0.173469	0.863014	0.78125	0.5	0.797688	0.770428	0.91358	0.896745	0.686364	0.00683928	0.00972447	0.805147	0.743802	0.910448	0.9	0.798658	0.599398	0.746667	0.921488	0.355212	0.0203252	0.736318	0.287037	0.666667	0.665236	0.823529	0.756219	0.743455	0.880096	0.747989	0.127796	0.0148649	0.569892	0.868526	0.869863	0.88	0.0110294	0.822581	0.840909	0.755435	0.830601	0.808	0.135385	0.917355	0.709091	0.686016	0.96124	0.0792079	0.0191083	0.0833333	0.485294	0.00976801	0.781443	0.843137	0.812709	0.849105	0.717472	0.185792	0	0.155718	0.885542	0.0182692	0.837748	0.7625	0.844237	0.800578	0.819672	0.00873362	0.736842	0.81283	0.914184	0.873805	0.458599	0.0117233	0.0146628	0.0092081	0.88642	0.777778	0.0153846	0.86944	0.877551	0.764045	0.849776	0.00600858	0.851429	0.00557621	0.0131827	0.764368	0.00641026	0.71261	0.0154982	0.0175953	0.166667	0.383529	0.615385	0.002457	0.0402299	0.0262295	0.0334076	0.0460993	0.0398406	0.0249281	0.0667808	0.0399543	0.762791	0.473282	0.0102639	0.00406504	0.00712831	0.0096	0.640845	0.0207182	0.845052	0.75286	0.111111	0.00972054	0.00852273	0.00632911	0.832298	0.597403	0.364629	0	0.772727	0.00863309	0.00437637	0.00443459	0.845588	0.914688	0.859193	0	0.011583	0.73357	0.82397	0.108434	0.00786782	0.0591398	0.953052	0.318637	0.870027	0.798387	0.788462	0.601351	0.00866551	0.0198676	0.34375	0.738602	0.76999	0.860465	0.494196	0.848429	0.886293	0.519763	0.539062	0.00990099	0.00849257	0.00140449	0.00574053	0.00289017	0.00977199	0.246106	0.0229885	0.0262829	0.0206553	0.0527578	0.0108893	0.0078125	0.743802	0.406143	0.811321	0.707182	0.0977011	0.81549	0.00522193	0.914438	0.860954	0.00293542	0.00833333	0.0182371	0.54	0.624633	0.318519	0.0113736	0.0166976	0.00613497	0.00988468	0.246998	0.689922	0.0122164	0.00844476	0.0223642	0.00766088	0.0057971	0.00885609	0.00185874	0.00516796	0.961111	0.00667557	0.00875486	0.00557325	0.00804505	0.904918	0.0144737	0.0394737	0.0513347	0.00976971	0.0280702	0.852174	0.00841515	0.873469	0.00184843	0.00806452	0.00947867	0.00588235	0.018018	0.860335	0.863063	0.0782123	0.288889	0.00930233	0.00195312	0.766234	0.760234	0.0119332	0	0	0.00847458	0.305164	0.197436	0.046285	0.806701	0.750552	0.832117	0.00886525	0.00719424	0.00574241	0.00301811	0.00714286	0.00406504	0.803347	0.348214	0.216603	0.00581395	0.00324675	0.0171265	0.0107411	0.00325203	0.00517464	0.951456	0.0111524	0.754098	0.912088	0.827988	0.00520833	0.0069735	0.864119	0.0714286	0.91573	0.867733	0.877483	0.896142	0.00638978	0.864434	0.888889	0.00946746	0.558767	0.00787402	0.00911458	0.873518	0.0377698	0.0137615	0.00392542	0	0.748555	0	0.0109589	0.0109622	0.00842697	0.85034	0.00542215	0.0187793	0.0162225	0.00997151	0.00795229	0.688312	0.0113636	0.00718391	0.278017	0.771144	0.426829	0.272321	0.508274	0.370968	0.128342	0.553691	0.108108	0.397463	0.923611	0.837209	0.886957	0.462366	0.807292	0.0263158	0.00775194	0.752197	0.9	0.829921	0.00600962	0.0058651	0.00292969	0.00803571	0.00907912	0.0038961	0.00904393	0.0125	0.778351	0.0123457	0.0708117	0.841395	0.0666667	0.505568	0.00668151	0.00803213	0.0069541	0.011236	0.842593	0.618898	0.00705882	0.634551	0.0118577	0.616418	0.137184	0.396376	0.399491	0.120676	0.371429	0.0325983	0.897119	0.38	0.885559	0.56295	0.51895	0.773234	0.15548	0.0440341	0.816832	0.802469	0.687664	0.767857	0.724638	0.877551	0.0158172	0.00404858	0.00672646	0	0.00990099	0.00752823	0.00664452	0.0163599	0.125984	0.0181543	0.166105	0.317016	0.120861	0.234252	0.0465116	0.00791035	0.856	0.00534759	0.00961538	0.858407	0.905512	0.75	0.843857	0.807453	0.00584795	0.239382	0.104278	0.0160099	0.484649	0.0147541	0.00359712	0.0182232	0	0.48855	0.0434783	0.0285714	0.00461538	0.628205	0.0193741	0.00990099	0	0.00536481	0.0113636	0.00199203	0.0114068	0.778846	0.016129	0.00813008	0.0105263	0.0267857	0.878788	0.00515907	0.0111043	0.00985222	0.0152838	0.523529	0.88835	0.0103926	0.00540541	0.0150376	0.00636943	0.00551876	0.0119695	0.00992556	0.913295	0.889881	0.857143	0.00360036	0	0.894737	0.258065	0.00226244	0.0476731	0.0120482	0	0.00116279	0.00533808	0.574713	0.727417	0.842767	0.935574	0.00831025	0.0041841	0.00718485	0.00536193	0.00518807	0.00347625	0.795455	0.00385505	0.123874	0.00789474	0.837143	0.850837	0.816817	0	0.00843882	0.00755668	0.0077193	0.00614754	0.0145577	0.00442478	0.00479042	0.00582411	0	0.598684	0.697842	0.0433333	0.85782	0.888112	0.770492	0.509934	0.917115	0.90566	0.746479	0.91875	0.867769	0.88	0.926267	0.150923	0.603399	0.794118	0.00487805	0.00306279	0.0112518	0.621359	0.168405	0.174028	0.752809	0.00925926	0.179221	0.0559284	0.767327	0.698925	0.788396	0.805825	0.783784	0.855	0.804233	0.918182	0.842576	0.767677	0.841141	0.77635	0.838428	0.247899	0.0306799	0.822368	0.4	0.0116279	0.120548	0.0128806	0.568789	0.214765	0.0839018	0.0681818	0.0142857	0.0136126	0.00982318	0.0763052	0.40303	0.143599	0.0149701	0.0232975	0.0125	0.0224274	0.012884	0.77957	0.177243	0.759644	0	0.224797	0.210191	0.00757576	0.00784314	0.020979	0.836207	0.00629921	0.0037037	0.00603136	0.00646204	0.61194	0.0973684	0.0031746	0.0179641	0.0132861	0.732919	0.6206	0.272871	0.00870511	0.011658	0.00984252	0.0084122	0.0125786	0.235097	0.840173	0.671958	0.0130933	0.0140187	0.0540541	0.00729262	0.00429185	0.0444444	0.670213	0.139394	0.0208729	0.0484003	0.1	0.566265	0.0803443	0.309091	0.1646	0.604478	0.845819	0.785256	0.854503	0.00779896	0.00213675	0.00597907	0.00856031	0.0659341	0.863636	0.554201	0.718504	0.826877	0.914027	0.00453858	0.00576923	0.0121655	0.00782998	0.0588235	0.0552408	0.914773	0.00642398	0.709184	0.876623	0.849526	0.045977	0.853741	0.814815	0.277778	0.0135287	0.0194805	0.0100125	0.851852	0.348837	0.00754717	0.00359066	0.0194175	0.794239	0.75	0.839329	0.365079	0.656587	0.7825	0.0257732	0.847134	0.945455	0.0133495	0.0192771	0.238938	0.662921	0.0108481	0.00550964	0.00940666	0.00536398	0.875	0.0121852	0.0189076	0.0142857	0.954911	0.921534	0.65625	0.00518135	0.857781	0.863087	0.863109	0.0694698	0.00561404	0.00584112	0.887324	0.0788571	0.0120192	0.52093	0.0130719	0.8875	0.775862	0.792049	0.117949	0.18018	0.923529	0.00510204	0.00925212	0.841132	0.647287	0.77839	0.768595	0.793062	0.819444	0.671642	0	0.00465116	0.00995025	0.00502723	0.0224404	0.86166	0.00217155	0.0115473	0.82963	0.923077	0.944395	0.951219	0.0116279	0.706897	0.0241935	0.781538	0.830357	0.855513	0.764706	0.874598	0.784232	0.798131	0.68983	0.710591	0.606061	0.647541	0.0351724	0.40107	0.822394	0.836	0.803779	0.00808407	0.00743494	0.849421	0.895706	0.282273	0.159091	0.632546	0.624514	0.00766509	0.161383	0.01766	0.0433213	0.28169	0.75835	0.659341	0.00528541	0.00120482	0.0141844	0.933333	0.877193	0.441718	0.290984	0.776882	0.833718	0.87988	0.901961	0.871795	0.828139	0.891304	0.80317	0.892086	0.743842	0.660036	0.00275862	0.824468	0.404762	0.672065	0.101587	0.864007	0.90982	0.851718	0.857143	0.825157	0.865439	0.794908	0.810084	0.836018	0.896302	0.839366	0.88834	0.886538	0.880775	0.879765	0.804992	0.52381	0.681208	0.81039	0.65316	0.777778	0.873041	0.126316	0.575	0.645161	0.0174292	0.68356	0.834928	0.82	0.0110269	0.778878	0.756959	0.875	0.544218	0.731196	0.695876	0.919476	0.802905	0.579767	0.685714	0.799712	0.883397	0.850467	0.841143	0.868421	0.733333	0.838868	0.780899	0.832386	0.869361	0.898568	0.891645	0.883844	0.845111	0.830104	0.878995	0.81982	0.893528	0.775578	0.818905	0.186469	0.635682	0.874704	0.691974	0.852798	0.615385	0	0.244681	0.389706	0.0566162	0.341317	0.894855	0.90625	0.538336	0.454545	0.502655	0.0721908	0.629139	0.631799	0.00615006	0.880711	0.831878	0.743119	0.846154	0.368263	0.843292	0.884058	0.823529	0.856436	0.797357	0.124871	0.853147	0	0.0107914	0.00726392	0.012945	0.769032	0.866959	0.865591	0.813922	0.824544	0.840336	0.789855	0.781818	0.821839	0.68232	0.622776	0.651648	0.798913	0.490909	0.701299	0.709548	0.616393	0.678839	0.765152	0.0042735	0.00676983	0.093702	0.774468	0.801932	0.752902	0.718038	0.751908	0.654113	0.28169	0.840909	0.524272	0.494505	0.0368421	0.0126582	0.00832562	0.00429185	0.864407	0.851385	0	0.138655	0.0633803	0.0337302	0.0353122	0.849206	0.360902	0.811138	0.877285	0.80303	0.189189	0.435484	0.841415	0.148256	0.88785	0.00724638	0.893617	0.84507	0.0104439	0.824324	0.762712	0.9	0.547368	0.819444	0.661705	0	0.00336134	0.00462963	0.0688623	0.721088	0.493409	0.906933	0.848229	0.875745	0.8591	0.696214	0.00694444	0.225118	0.808989	0.877586	0.82035	0.762887	0.880756	0.639498	0.580442	0.571429	0.745743	0.232911	0.120425	0.798165	0.893281	0.916667	0.868583	0.825806	0.811651	0.873278	0.268817	0.88125	0.130103	0.143498	0.642857	0.618056	0.245455	0.209465	0.241852	0.110874	0.915094	0.090566	0.0646259	0.02	0.00694981	0.0840708	0.831081	0.166667	0.00406835	0.00735294	0.00655308	0.0858209	0.12095	0.012951	0.0118384	0.0353982	0.0431655	0.0234681	0.0402856	0.0230608	0.51	0.766355	0.762178	0.762144	0.772227	0.593985	0.443182	0.412371	0.0560748	0.00811209	0.00351803	0.00795455	0.911111	0.00649351	0.617251	0.886713	0.894583	0.879867	0.914013	0.811159	0.00768693	0.00911641	0.47561	0.324074	0.828326	0.678571	0.760282	0.640541	0.917355	0.375946	0.80446	0.537604	0.806818	0.824	0.0104603	0.916	0.888889	0.903974	0.0363636	0.859873	0.833132	0.821501	0.749169	1	0.50655	0.833333	0.00267738	0.00434783	0.756155	0.37	0.848101	0.0068306	0.00640439	0.00968703	0.00699301	0.161228	0.612903	0.596659	0.635659	0.716049	0.735294	0.75	0.693794	0.0608592	0.321429	0.702381	0.600406	0.51292	0.78125	0.0881295	0.662207	0.835616	0.866438	0.816667	0.874419	0.563452	0.830508	0.317406	0.01766	0.00516796	0.014333	0.0179641	0.897059	0.0043592	0.660714	0.879653	0.882166	0.398058	0.949153	0.0107914	0.0155039	0.951807	0.847826	0.949367	0.93	0.00485437	0.869565	0.00350263	0.86	0.377358	0.587156	0.714128	0.863492	0.0147059	0.0217718	0.00879508	0.689189	0.135563	0.837838	0.00240192	0.0150943	0.0134474	0.0594059	0.00563698	0.157143	0.318519	0.0019305	0.00558659	0.0123457	0.00353982	0.00750268	0	0.822785	0.581818	0.673611	0.804984	0.00405269	0.0952381	0.960199	0.93578	0.00232019	0.00408998	0.00777454	0.130841	0.7	0.819695	0.822599	0.763587	0.00535714	0.010989	0.00396825	0.8125	0.87108	0.00313972	0.00534759	0.00560224	0.0075594	0.00554529	0.877193	0.00278164	0.887218	0.491525	0.00976909	0.0106007	0.00618557	0.764374	0.831126	0.0150852	0.731855	0.899371	0.730878	0.548387	0.862434	0.511006	0.854264	0.684896	0.0606061	0	0.00228833	0.873418	0.888095	0.873418	0.894942	0.824503	0.010101	0.0283262	0.8	0.0100671	0.00343643	0.0161905	0.850716	0.003621	0.862797	0.681818	0.0128205	0.00646088	0.00708661	0.00670017	0.814935	0.678161	0.0155844	0.131553	0.870175	0.867769	0.00446429	0.0234375	0	0.09375	0.00721154	0.00688073	0.00668896	0.00311203	0.816327	0.0656489	0.0390071	0.00788177	0	0.878272	0.904478	0.906008	0.746667	0.013245	0.0734266	0.215789	0.0100402	0	0.594128	0.0112936	0.00563063	0	0.777778	0.238659	0.218334	0.851175	0.726644	0.7	0.00758853	0.618596	0.387943	0.00328587	0.00909091	0.00396511	0.0100322	0.0220493	0.806897	0.00967519	0.0119658	0.01875	0.603659	0	0.875197	0.00958466	0.69802	0.00865801	0.00917852	0.00520833	0.651163	0.76	0.763251	0.0038835	0.00764818	0.694013	0.03125	0.809524	0.669291	0.797297	0.83871	0.35274	0.192308	0.419619	0.846063	0.890536	0.868048	0.665445	0.885307	0.00912507	0.864865	0.760479	0.666667	0.0155556	0.805369	0.894515	0.880795	0.871154	0.643979	0.837754	0.0526976	0.0225564	0.00809717	0.0059676	0.00802139	0.00579151	0.00433839	0.786585	0.972093	0.885135	0.0302613	0.00674157	0.00862069	0.00337079	0.00863061	0	0.570652	0.803618	0.867502	0.819242	0.735776	0.893891	0.831868	0.710084	0.693833	0.0130152	0.0060241	0.886503	0.0606936	0.0446429	0.894737	0.933468	0.877483	0.698315	0.00537634	0.00277008	0.00594059	0.0115274	0.00620155	0.933723	0.0867052	0.836562	0.816193	0.0127389	0.041621	0.0109344	0	0.928803	0.00433839	0.00475059	0.00823045	0.00713267	0	0.0104987	0.0189394	0.00637846	0.0154261	0.00743494	0.00602712	0.0104012	0.00627353	0.00390625	0.00632911	0.0134474	0.00770416	0.00878294	0.00431499	0.0205128	0.0676533	0.00874126	0.0547619	0.10596	0.0256703	0.0865705	0.118497	0.155709	0.00689655	0.0349345	0.00459067	0	0.0125	0.852459	0.0593472	0.00570497	0.0085034	0.00938567	0.00510204	0.839465	0.0346021	0.0133333	0.0387812	0.737864	0.873288	0.867754	0.906191	0.925	0.42068	0.2	0.00826446	0.00639854	0.0328849	0.781395	0.00661521	0.00662252	0.893333	0.010142	0.00695249	0.255902	0.00744417	0.91256	0.957983	0.736482	0.5	0.0123967	0.0080506	0.0174419	0.66055	0.778261	0.199446	0.974522	0.0198537	0.107981	0.0134454	0.015625	0.489556	0.912245	0.00577617	0.920863	0.613889	0.845745	0.940613	0.921053	0.0248778	0.625	0.0126482	0.347951	0.159142	0.782353	0.648325	0.912409	0.00678733	0.00874636	0.0264682	0.91791	0.836661	0.900491	0.871774	0.866935	0.306452	0.00809717	0.584934	0.0200308	0.0167401	0.0195695	0.28	0.066586	0.0531309	0.120907	0.0871212	0.0538922	0.0742913	0.0402969	0.0461133	0.0530303	0.507246	0.786325	0.719626	0.0285088	0.237013	0.00904977	0.0548523	0.05	0.935041	0.0350877	0.771619	0.705584	0.658243	0.938865	0.712687	0.376884	0.0114723	0.00851668	0	0.0922965	0.0468085	0.703947	0.138138	0.0114286	0.00974314	0.0040568	0.00994475	0.889571	0.893764	0.00619835	0.00874891	0.00895522	0.00715137	0.00222717	0.0196078	0.00902256	0.00637959	0.875289	0.0652335	0.599327	0.00856031	0.00884956	0.00552486	0.87013	0.00314465	0.01875	0.0196883	0.00507614	0.00902527	0.00557769	0.75	0.00645161	0.84	0.785294	0.0122324	0.909574	0.0284531	0.857143	0.00510856	0.00129032	0.84562	0.548571	0.00497512	0.0333333	0.0595238	0.475089	0.0077821	0.00748363	0.0189452	0.00745841	0.00788177	0.00495049	0.873711	0.00487013	0.00448431	0.00911854	0.843575	0.00316957	0.00909091	0.00431034	0.00621118	0.323009	0.00509338	0.0131004	0.00474496	0.00950441	0.0112994	0.220588	0.819333	0.737679	0.834395	0.0941176	0.0246914	0.0591054	0.1025	0.0544681	0.130567	0.0509626	0.0156931	0.0471442	0.10625	0.203008	0.254237	0.0842105	0.00472441	0.275154	0.0994898	0.187215	0.0591398	0.0156413	0.0216216	0.0147059	0.771186	0.19209	0.827586	0.00483092	0.0276817	0.172887	0.0114155	0.00549451	0.0578085	0.654088	0.00520833	0.0105501	0.0266344	0.456274	0.729665	0.928767	0.630705	0.893162	0.00429799	0.443515	0.219298	0.821782	0.0654129	0.00869565	0.037415	0.0145985	0	0.684685	0.00649351	0.786408	0.957143	0.00534759	0.00660308	0.00284091	0.344538	0.126824	0.89071	0.00848176	0.268041	0.861111	0.892063	0	0.561728	0.00860215	0.79716	0.4544	0.0132231	0.0161812	0.00971731	0.926655	0.591195	0.744186	0.00819672	0.00228571	0.0120192	0.016129	0.262718	0.161899	0.335474	0.00735294	0.00921659	0.00973236	0.00469484	0.0177165	0.0193798	0.728898	0.837793	0.877193	0.806061	0.794007	0.759465	0.714744	0.45977	0.798246	0.739623	0.0065445	0.00608519	0.802013	0.00950119	0.81295	0.828767	0.297578	0.00772201	0.706667	0.00756254	0.00632911	0.00619675	0.00924025	0.0314465	0.0344828	0.0113636	0.00137174	0.00959233	0.00420521	0.68873	0.0486842	0.584548	0.0479303	0.00122249	0.0059453	0.0105572	0.0196532	0.0379147	0.885402	0.84796	0.00910747	0.850394	0.734104	0.956044	0.0865385	0.357805	0.0141243	0.0288462	0.824675	0.765043	0.00460829	0.218513	0.924974	0.907676	0.906077	0.878788	0.810861	0.875	0.00903614	0.0184211	0.0539683	0.702381	0.88009	0.892573	0.6	0	0.906736	0.005	0.00333111	0.008	0.0080402	0.010327	0.00819672	0.00438596	0.00728155	0.0175781	0.00659341	0.0160944	0.00634697	0.00989011	0.628676	0.618182	0.0744102	0.547368	0.916667	0.016369	0.00442478	0.813793	0.00733138	0.00664452	0.0146138	0.012987	0.0459976	0.0812183	0.137255	0.0197239	0.0210918	0.86064	0.105903	0.918919	0	0	0.00407609	0.952756	0.84252	0.899103	0.419355	0.80315	0.0321361	0.0054407	0.888889	0.171285	0.0127833	0.178862	0.772358	0.822609	0.307018	0.0981595	0.891866	0.0149597	0.00808489	0.011045	0.817857	0.768642	0.847636	0.00977995	0.00479846	0.00488599	0.01059	0.78125	0.252006	0.939587	0.92	0.900165	0.711443	0.68	0.633952	0.839286	0.803297	0.788501	0.810811	0.909091	0.00471698	0.0212389	0.0107444	0.670732	0.885529	0.0318004	0.861111	0.886598	0.822715	0.834951	0.0853659	0.0574468	0.264901	0.606061	0.539394	0.713622	0.723529	0.0144231	0.905714	0.00645161	0.037037	0.117992	0.0208333	0.728477	0.822472	0.79661	0.868966	0.79235	0.777778	0.842809	0.0481283	0.781818	0.842373	0.0178571	0.0057971	0.00468019	0.00829016	0.0105079	0.00442087	0.03125	0.888149	0.917576	0.91746	0.767068	0.00759013	0.919048	0.00714286	0.886	0.846847	0.735294	0.581395	0.13089	0.0248447	0.898949	0.925861	0.928571	0.60452	0.75	0.00201207	0.761905	0.862275	0.844941	0.918605	0.0102041	0	0.613383	0.872	0.706667	0.883588	0.864198	0.887417	0.0143885	0.00849858	0.0172414	0.814815	0.269168	0.869362	0.0667634	0.871827	0.944444	0.896774	0.338235	0.646119	0.925926	0.858268	0.0475436	0.850636	0.847134	0.636364	0.179167	0.160643	0.717775	0.891667	0.888889	0.806647	0.931579	0.140777	0.83715	0.00375469	0.00875146	0.004954	0.00830258	0.756711	0.920635	0.894231	0.857988	0.633027	0.785311	0.787037	0.78744	0.594118	0.928571	0.0147059	0.00421179	0.0909091	0.85439	0.00886076	0.627737	0.829749	0.786469	0.0496183	0.883333	0.611111	0.752679	0.741425	0.737143	0.875862	0.847695	0.757778	0.655172	0.892116	0.7725	0.564246	0.751678	0.906574	0.838554	0.870968	0.776294	0.809816	0.626168	0.580827	0.451724	0.826772	0.659123	0.667396	0.705479	0.702364	0.0262881	0.019305	0.828054	0.692022	0.855716	0.863636	0.85877	0.0066385	0.0102041	0.0123457	0.00719424	0.00290698	0.0671296	0.00381679	0.701493	0.802413	0.830588	0.704225	0.856115	0.842105	0.885965	0.744526	0.94359	0.00746269	0.0161725	0.00434783	0.893827	0.0349127	0.201577	0.040856	0.083682	0.00893921	0.0021978	0.00599251	0.201359	0.00581677	0.0571956	0.0059952	0.00635786	0.00977573	0.00760456	0.00674157	0.0263158	0.303241	0.854701	0.89899	0.00511509	0.0385439	0.748879	0.773839	0.859504	0.758333	0.0150316	0.0104822	0.0123648	0.0167131	0.00732899	0.00461894	0.00765864	0.835514	0.75507	0.722581	0.786408	0.0567227	0	0.00635593	0.00178253	0	0.00753296	0.0139257	0.0404441	0.0300375	0.0109546	0.798291	0.826995	0.852194	0.0671642	0.0262206	0.0200308	0.00949968	0	0.00856793	0.664596	0.787072	0.592058	0.00395648	0.860435	0.00480769	0.00592885	0.743697	0.0187638	0.00816994	0.00833333	0.109688	0.0329897	0.0186464	0.0218182	0.835821	0.0143885	0.923595	0.928371	0.96028	0.915493	0.701754	0.00592885	0.00872939	0.00509771	0.0120676	0.663636	0.922118	0.02	0.00726744	0.00521286	0.00586941	0.336449	0.844298	0.811377	0.855769	0.0106383	0.827035	0.841463	0.685714	0.75	0.856886	0.041841	0.0110775	0.0134128	0.0201149	0.0348953	0.00540541	0.917889	0.822222	0.00391134	0.0369069	0.028109	0.0116732	0.0786749	0.89697	0.121279	0.135255	0.279627	0.939535	0.00782609	0.844262	0.924841	0.955128	0.92228	0.946667	0.382609	0.45	0.0467836	0.0509554	0.44898	0.557692	0.0122449	0.0114943	0.717703	0.0102041	0.0042796	0.877119	0.00607287	0.019678	0.00458716	0.00318471	0.0230061	0.95	0.349904	0.011611	0.0758092	0.0474308	0.00642398	0.00840336	0.00946372	0.012987	0.578947	0.00728155	0.00726744	0.0101351	0.00588235	0.0044287	0.0261628	0.889429	0.0483333	0.0294985	0.215094	0.00586042	0.0123457	0.010181	0.00868193	0.839323	0.00869565	0.00632911	0.0785908	0.896341	0.00597372	0.0704348	0.0686767	0.267572	0.866469	0.763547	0.707276	0.00850461	0.00580833	0.0140845	0.00404449	0.0139535	0.010514	0.00294118	0.807752	0.887709	0.872093	0.0238241	0.0387931	0.00711744	0.00557621	0.491329	0.0725953	0.127907	0.00559105	0.00950119	0	0.00495868	0.0122699	0.0171233	0.00819672	0.00373134	0.00306748	0.0150602	0	0.0104167	0.0060241	0.00817996	0.873536	0.847906	0.919575	0.00822785	0.00523834	0.00442968	0.0058309	0.00797448	0.649351	0	0.13899	0.188228	0.334211	0.0131274	0.379845	0.146375	0.0284495	0.0177839	0.883946	0.70632	0.865385	0.8	0.696629	0.805994	0.837072	0.00994318	0.00925069	0.00732899	0.828571	0.589189	0.558824	0.177067	0.191257	0.0162774	0.0288945	0.015544	0.018724	0.0330369	0.95572	0.00238095	0.907407	0.0242915	0.946903	0.0294118	0.00374532	0.003125	0.827545	0.0867769	0.868852	0.923077	0.00496102	0.00431655	0.00830565	0.0101215	0	0	0.898876	0.0107271	0.0130208	0.00629723	0.502762	0.00576369	0.0952381	0.880645	0.897727	0.0197628	0.00130208	0.00956938	0.00548446	0.0031348	0.71118	0.0046729	0.0065703	0.0116618	0.0088574	0.27524	0.769324	0.730769	0.00826446	0.00978474	0.0102433	0.00471698	0.0106383	0.00719424	0.896359	0.798611	0	0.00696864	0.00672948	0.0107239	0.0173913	0.00793651	0.00694444	0.00423729	0.00732064	0.016092	0.00192308	0.162866	0.915388	0.715151	0.900379	0.0234506	0.772152	0.74269	0.00892857	0.236715	0.0259259	0.44426	0.154639	0.00931677	0.0690909	0.10046	0.646594	0.0120643	0.00658204	0.00298063	0.0078125	0.00815661	0.809896	0.00569106	0.442748	0.00820793	0.0516474	0.884956	0.937216	0.934097	0.830013	0.0117474	0	0.0129717	0.00195886	0.00402685	0.73444	0.00945017	0.817491	0.864198	0.064275	0.00952381	0.00809717	0.00790861	0.0141509	0.80303	0.0275735	0.0142045	0.0178218	0.0208062	0.00726744	0.00333333	0.0118694	0.0826972	0.0205562	0.00500939	0.0175439	0.00655738	0.0793451	0.00534402	0.00582524	0.00282805	0.123506	0.00459418	0.00564972	0.0035545	0.00189753	0.0085592	0.00398804	0.00913242	0.00266667	0.00314465	0.865424	0.898923	0.890029	0.914176	0.966102	0	0.579268	0.0026455	0.027027	0.0118519	0.0231214	0.00569801	0.0681034	0.255208	0.0157706	0.0108108	0.411137	0.802691	0.00704777	0.00317797	0.875	0.0141844	0.00511509	0.806613	0.0229167	0.0232558	0.00661001	0.00482703	0.0110894	0.00699301	0.00384615	0.00465116	0	0.010101	0.00793651	0	0.00761421	0.00384615	0.591241	0.00539291	0.0108696	0.234568	0.365116	0.0125628	0.0148148	0.0106534	0.0895334	0.00226244	0.916525	0.852632	0.121762	0	0.765714	0.00429185	0.00646552	0.00493827	0.00822368	0.00764951	0.00284091	0.783133	0.403571	0.0112108	0.0195349	0.0592417	0.0561497	0.0317776	0.021987	0.012951	0.0740223	0.045977	0.0235911	0.101639	0.0613208	0.0332922	0.0170807	0.0372671	0.0654886	0.113475	0.0166667	0.877323	0.87037	0.00515464	0.00464191	0.00417827	0.00436047	0.00664452	0.00721785	0.00251256	0.00817844	0.00478088	0	0.0942663	0.0206117	0.0100925	0.811881	0.788687	0.864516	0.419903	0.523364	0.0378788	0.7	0.0147601	0.145931	0.00102459	0.00483092	0.00749064	0.0422205	0.031927	0.0146535	0.465909	0.0121951	0.00733496	0.0644769	0.0112219	0.00361533	0.844111	0.766854	0.89044	0.946309	0.725	0.00181984	0	0.0216942	0.0285714	0.810667	0.616949	0.848485	0.0189274	0.0595745	0.011039	0.0249554	0.0210305	0.924051	0.796296	0.0125614	0.00588235	0.581395	0.00504414	0.0062978	0.00383142	0.783133	0.799517	0.00570342	0.00778816	0.00722892	0.0180556	0.00478469	0.00522648	0.00478011	0.015674	0.00351288	0.886256	0.938482	0.00608071	0.0186335	0.0763968	0.0418367	0.0228802	0.00661001	0.0107527	0.0857719	0.126691	0.812287	0.906685	0.00804598	0.860111	0.00881057	0.00511771	0.0194805	0.00440529	0.918803	0.901322	0.872706	0.00550314	0.114068	0.0666667	0.00687285	0.755435	0.00868056	0.626417	0.900875	0.562092	0.761905	0.00887688	0.0137221	0.00733496	0.0141431	0.927083	0.635974	0.85124	0.535714	0.752941	0.0216216	0.0103761	0.018847	0.190601	0.695122	0.901849	0.893258	0.905371	0.00789474	0.0822785	0.875776	0.0474308	0.00238663	0.206452	0.0131827	0.894737	0.85282	0.401837	0.0229885	0.00417973	0.930435	0.860406	0.583903	0.0460307	0.0104862	0.0197044	0.00274223	0.00401284	0.808765	0.784314	0.749644	0.697674	0.00318471	0.429395	0.00809717	0.753927	0.0725309	0.516556	0.641304	0.771186	0.158358	0.00343053	0.97619	0.798701	0.2154	0.918919	0.00483871	0.00880626	0.862342	0.0571429	0.871795	0.78125	0.799523	0.784211	0.846154	0.909892	0.840139	0.869427	0.829653	0.86506	0.826531	0.645062	0.794248	0.880259	0.853557	0.927885	0.499289	0.87642	0.018315	0.916571	0.916256	0.391473	0.874477	0.836036	0.85249	0.551069	0.890017	0.0158151	0.0361991	0.442446	0.873206	0.848485	0.879756	0.84472	0.846416	0.817352	0.0165289	0.850877	0.793548	0.1263	0.762542	0.833089	0.758427	0.757238	0.817647	0.0196507	0.0305466	0.0119522	0.010479	0.211921	0.00631769	0	0.895089	0.880392	0.905574	0.866629	0.791209	0.00310559	0.593583	0.862863	0.847826	0.827586	0.819672	0.260369	0.939314	0.891273	0.858238	0.00697674	0	0.00997151	0.875723	0.888451	0.910766	0.815217	0.782857	0.00177936	0.00330579	0	0.00431965	0.834646	0.356688	0.00740741	0.630662	0.812308	0.853261	0.872549	0.866005	0.709845	0.00404858	0.101515	0.365031	0.369697	0.782074	0.82151	0.0762082	0.86597	0.868154	0.856187	0.796407	0.849112	0.846341	0.031211	0.234375	0.452532	0.812346	0.747191	0.80314	0.828571	0.772532	0.890625	0.853659	0.835017	0.819328	0.837696	0.924171	0.755245	0.613821	0.0137566	0.00112994	0	0.916819	0.878465	0.871448	0.0517928	0.0217391	0.163462	0.846154	0.878289	0.0148338	0.048	0.892216	0.0365169	0.821192	0.893082	0.883481	0.363636	0.126923	0.0103578	0.689507	0.865385	0.00460526	0.223749	0.397004	0.859635	0.821239	0.834862	0.757709	0.00857366	0.0103093	0.00643087	0.0095498	0	0.00218579	0.00833333	0.107509	0.00493523	0.824121	0.865306	0.746269	0.00391645	0.00753769	0.012931	0.00508475	0.0392857	0.885	0.0202532	0.00512821	0	0.00721154	0.00598802	0.0031348	0.0946746	0.0117474	0.0122324	0.00555042	0.00728863	0.151815	0.848837	0.00490196	0.00833333	0.756757	0.712838	0.75	0.00788436	0.818182	0.830645	0.059322	0.0111111	0.0103093	0.02	0.725888	0	0.917431	0.868217	0.00632911	0.00406229	0.00647249	0.00271003	0.414201	0.00673401	0.00312012	0.864286	0.0402778	0.00712589	0.00681431	0.541732	0.121154	0.00474684	0.0153846	0.00563607	0.880126	0.873786	0.84	0.0111524	0	0.819149	0.00451807	0.0325885	0.651558	0.011236	0.702703	0.813397	0.00338409	0.0212766	0.811798	0.428748	0.912951	0.015748	0.236715	0.00674374	0.00758725	0.863874	0.67033	0.767507	0.68609	0.784962	0.82906	0.922535	0.315895	0.756757	0.644928	0.2894	0.310263	0.0015625	0	0.0273973	0.0536779	0.00672646	0.697674	0.0345711	0.00849257	0.00974026	0.877828	0.00595238	0.00548589	0.00972763	0.455357	0.845161	0.747706	0.873494	0.00968523	0.00904159	0.00980392	0.0263158	0.530928	0.00232558	0.00750751	0.0147059	0.00933489	0.00179856	0.00700935	0.291771	0.0531108	0.0107527	0.370558	0.0129032	0.0064	0.0254777	0.00736067	0.00980392	0.015444	0.0159236	0.0104167	0.3	0	0.00473934	0.00278552	0.00540541	0.00690846	0.514706	0.00242131	0.0173536	0.769231	0.00769231	0.0122249	0.00436047	0.0109489	0.00623701	0.00342466	0.594203	0.779412	0.810811	0.00738552	0.00693069	0.878788	0.00521739	0.00230415	0	0.870902	0.886792	0.92	0.00806452	0.0266667	0.00588813	0.0184049	0.835052	0.923077	0.683099	0.895899	0.805556	0.0251346	0.00479233	0.0115681	0.00708502	0.00520833	0.62766	0.865009	0.869091	0.731266	0.758937	0.834043	0.630631	0.909091	0.761006	0.760181	0.702703	0.020339	0.0121065	0.375796	0.903226	0.332737	0.760776	0.20025	0.00795229	0.00974659	0.00803674	0.00485437	0.821138	0.0131387	0.00550661	0.255814	0.00335008	0.0420168	0.827338	0.873016	0.0144928	0.00518807	0.826816	0.00492611	0.00477327	0.00487805	0.891304	0.816667	0.00505051	0.00637523	0	0.04	0.0531915	0.00938967	0.0375	0.00382263	0.0121359	0.128205	0.970297	0.88015	0.900553	0.00550585	0.00699301	0.0195578	0.00817439	0.870337	0.2	0.621795	0.00744417	0.0707071	0.701863	0.035533	0.0383632	0.0121837	0.110526	0.0184162	0.0140977	0.00821018	0.0125	0.00574713	0.0045208	0.00243902	0.0268611	0.00756939	0.327485	0.0752475	0.00711744	0.00811359	0.0171359	0.00272851	0.866129	0.816832	0.465116	0.0496454	0.00679348	0.00668896	0.00760778	0.7	0.0962963	0	0.481633	0.0137741	0.00859845	0.0100719	0.0114566	0.758865	0.931973	0.00688863	0.0083612	0.192982	0.0572738	0.00865801	0.00375235	0.883459	0.0114099	0.438679	0.948718	0.020241	0.00722311	0.00387973	0.00682261	0.0084507	0.0308642	0.156028	0.00386598	0.814672	0.713636	0.00566038	0.0957854	0.875	0.150838	0.03125	0.00607639	0.00757576	0.0120968	0.861386	0.0526859	0.0130332	0.0173776	0.885093	0.823129	0.829049	0.829268	0.834254	0.801587	0.0741599	0.891473	0.00847458	0.00722022	0.0102354	0.00240964	0.00970874	0.865217	0.0397727	0.0681199	0.00539374	0.300261	0.058309	0.0266055	0.19752	0.206751	0.039739	0.959016	0.0143027	0.0109114	0.323607	0.0574018	0.0493492	0.00831947	0.00815419	0.424908	0.8125	0.00726744	0.830189	0.942197	0.670391	0.0968586	0.645299	0.00385505	0.824176	0.00874636	0.0125786	0.0034904	0.52952	0.0771704	0.00291545	0.00724638	0	0.634091	0.0166044	0.122148	0.0199203	0	0.00796178	0.0163934	0.0097561	0.00796813	0.0136054	0.712871	0.549801	0.854015	0.840336	0.531915	0.0332326	0.011194	0.706294	0.892523	0.0011919	0.803571	0.8	0.675676	0.00440529	0.0131579	0.0136426	0.00700935	0.00632911	0.00504414	0.0123153	0.00617284	0.00772201	0.687117	0.00826446	0.946903	0.00454545	0.0163934	0.0104302	0.00806452	0	0.0215054	0.00303337	0.00489396	0	0.00375587	0.894309	0.584507	0.00285714	0.919689	0.00570342	0.00550206	0.78392	0.00651466	0.00461437	0.00828729	0.0078125	0.0222222	0.0125786	0.900787	0.773913	0.77451	0.165242	0.0212766	0.242718	0.892169	0.307985	0	0.0859729	0.844358	0.0179257	0.00320513	0.00235018	0.00684932	0.00520833	0.00442198	0	0.854839	0.012	0.00725514	0.0147783	0.00363636	0.839572	0.00206612	0.0381356	0.0190476	0.00692384	0.0114723	0.00195312	0.0781671	0.306607	0.00768049	0.546512	0.857143	0.467775	0.945578	0.461957	0.00739827	0	0.00147275	0.0065445	0.854651	0.689922	0.00883392	0.782609	0.619709	0.104326	0.617647	0.829545	0.797414	0.00688863	0.00875274	0.00611621	0	0.0136986	0.00947867	0.873995	0.019403	0.0305677	0.0268293	0.873351	0.876238	0.200299	0.829268	0.602273	0.0672646	0.642857	0.0329041	0.0462185	0.0577617	0.00671141	0.0196629	0.365079	0.810427	0.116279	0.912355	0.886986	0.961905	0.542169	0.542714	0.170396	0.742424	0.418605	0.751351	0.0120192	0.00357995	0.848259	0.832278	0.0130435	0.0185874	0.0150565	0.014218	0.600484	0.0378072	0	0.0521262	0.0618557	0.908333	0.0570919	0.0271903	0.102515	0.0474308	0.107692	0.272277	0.00681818	0.00549451	0.79024	0.549533	0.866667	0.716346	0.828829	0.72093	0.256342	0.675835	0.224047	0.134914	0.00352113	0	0.0203785	0.00992556	0.00817439	0.00808229	0.90099	0.0107875	0.00373692	0.0378169	0.00390625	0.0102686	0.040404	0.0145985	0.622449	0.0114068	0.0730159	0.694175	0.88785	0.974359	0.88	0.0097629	0.00410678	0.0118243	0.0152381	0.0504587	0.0538765	0.00518135	0.00274474	0.00794913	0.0037037	0	0.0109991	0.00873908	0.0666667	0.0950226	0.0342857	0.00660502	0.0860927	0.856322	0.881612	0.0138504	0.0655172	0.0112867	0.0115207	0.00793651	0.0162822	0.00423729	0.00797607	0.00546448	0.00578406	0.00687104	0.0116959	0.00465116	0.0106952	0.888742	0.858516	0.706977	0.133441	0.135135	0.0994695	0.0119435	0.00383509	0.00340909	0.00556586	0.0326633	0.00818331	0.866511	0.8125	0.27957	0.377778	0.0133215	0.010687	0.171701	0	0.464912	0.0074813	0.912664	0.0180305	0.0434783	0	0.0380469	0.0191083	0.00403769	0.00180832	0.482014	0.0085796	0	0.00606061	0.513699	0.005	0.00405954	0.00478469	0.093452	0.00598802	0.00928505	0.00636943	0.00995025	0.0270957	0.539247	0.961735	0.00502934	0.0170807	0.00837004	0.0136986	0.00266667	0.00408719	0.117284	0.0192308	0.407848	0.0181347	0.745902	0.0410959	0.0223776	0.393333	0.345029	0.00566394	0.227092	0.501908	0.658863	0.00196078	0.00581395	0.020202	0.0294118	0.00443262	0	0.0102506	0.80786	0.00438212	0.00419112	0.00461184	0.00539084	0.25	0.211405	0.00649954	0.00428266	0.00560224	0.000997009	0	0.015625	0.808696	0.0174966	0.764253	0.0626959	0.00650054	0.00619835	0.497462	0	0.877339	0.00569106	0.012987	0.00928074	0.011	0.00470035	0.0757576	0.0069541	0.0171026	0.044711	0.0157835	0.223222	0.0824742	0.00806452	0.00830189	0.0078125	0.222994	0.0265387	0.181818	0.03125	0.0122699	0.141509	0.00775194	0.0221239	0.0336463	0.153527	0.0769231	0.00927835	0.00452489	0.0836879	0	0.0105668	0	0	0.00108225	0.173333	0.00910865	0.079857	0.0175029	0.0767736	0.0118528	0.0837156	0.0286169	0.451362	0.13877	0.13094	0.140351	0.0205128	0.104094	0.0820896	0.0857143	0	0.109137	0.00704225	0.711111	0.037037	0.0127551	0.048951	0.00550964	0.0597015	0.00860421	0.00301205	0.0104987	0	0.0107705	0.0077821	0.388889	0.936027	0.905312	0.688073	0.427586	0.79802	0.00877193	0.340388	0.672222	0.863034	0.00223464	0.00840336	0.911724	0.897148	0.904212	0.910937	0.924686	0.875979	0.829545	0.00266312	0.00978793	0.057971	0.831193	0.866197	0.880846	0.494518	0.864952	0.847001	0.710706	0.901724	0.768786	0.00535988	0.0794326	0.00914077	0.0163551	0.297357	0.0238612	0.87013	0.0636704	0.0579568	0.137701	0.228669	0.0136986	0.488426	0.0637168	0.0211726	0.88024	0.00890688	0.0135135	0.00179533	0.927835	0.868272	0.0382514	0.844262	0.341772	0.716129	0.92987	0.00837521	0.969365	0.00691017	0.00598444	0.00598086	0.13663	0.381271	0.873134	0.623762	0.552567	0.907563	0.748792	0.0424165	0.123267	0.51764	0.820513	0.878788	0.00496032	0.00519481	0.00677201	0.00184162	0.00548697	0.00794702	0.0520231	0.175439	0.830317	0.534884	0.853333	0.907937	0.815789	0.906907	0.715986	0.0677966	0.826	0.829162	0.691358	0.894459	0.0456731	0.428153	0.123619	0.0455259	0.00925926	0.931035	0.835634	0.6	0.644028	0.144737	0.831683	0.900697	0.762238	0.0289969	0.200811	0.0773481	0.884758	0.84965	0.415546	0.797927	0.888412	0.807181	0.907928	0.688584	0.743802	0.797386	0.922807	0.716	0.855586	0.167296	0.0144928	0.00263158	0.752874	0.00628931	0.723529	0.89172	0.707317	0.646465	0.312883	0.891156	0.901288	0.0099889	0.00878735	0.975	0.631579	0.686782	0.615012	0.259336	0.719893	0.806897	0.722222	0.869801	0.666667	0.293401	0.176991	0.882615	0.700587	0.819887	0.00497512	0.856369	0.00883978	0.00655022	0.0377834	0.879032	0.873188	0.923077	0.284333	0.00865801	0.832407	0.841463	0.0285714	0.847305	0.93578	0.942308	0.179654	0.00490196	0.0824176	0.0252404	0.441423	0.0532946	0.319221	0.715726	0.00636943	0.939914	0.584577	0.780303	0.00848999	0.811861	0.235294	0.00741351	0.596899	0.839416	0.00636267	0.908867	0.869565	0.00978474	0.834286	0.003367	0.0292208	0.710744	0.608696	0.818898	0.012715	0.0641822	0.671941	0.0124509	0.00773015	0.0277778	0.0117939	0.0171544	0.0159744	0.216912	0.0131108	0.512255	0.578125	0	0.0108696	0.160377	0.00765306	0.0128056	0.367925	0.00414938	0.935829	0.00775194	0.00255102	0.909677	0.402516	0.242938	0.00515464	0.00489796	0.0052356	0.888889	0.789474	0.0774648	0.0852273	0.164965	0.023175	0.905775	0.887665	0.914986	0.00631313	0.045614	0.0102941	0.00571429	0.007242	0.907781	0.00774336	0.111111	0.0707071	0.967213	0.779026	0.811634	0.428807	0.00338983	0.0121951	0.00777605	0.0141732	0.0714286	0.00670241	0.00318134	0.0107527	0.00789474	0.28	0.012024	0.933884	0.00165017	0.0131422	0.017192	0.00681663	0	0.0105263	0.0262069	0.814516	0.746544	0.432099	0.895833	0	0.0182927	0.00914077	0.0244698	0.0666667	0.915937	0.158683	0.0695652	0.0106838	0.0162602	0.0126748	0.00689655	0.0146699	0.00678733	0.870242	0.876302	0.896806	0.00623441	0.00715308	0.0141732	0.0133038	0.00833333	0.0121413	0.878261	0.703937	0.138103	0.0273504	0.0333333	0.0245434	0.00588235	0.151515	0.885	0.0787018	0.0291262	0.00990917	0.3125	0.00492611	0.00909091	0.00917431	0.535354	0.00446429	0.43662	0.265753	0.0694444	0.0103627	0.00908174	0.0215827	0.0175439	0.00643087	0.00698487	0.0283019	0.532033	0.137255	0.00671785	0.0149813	0.0225225	0.015873	0.00980392	0.0109141	0.758967	0.00930851	0.00683371	0.00520833	0.00871731	0.00937207	0.258929	0.00303337	0.795031	0.919149	0.825	0.75	0.906383	0.891332	0.862595	0.910064	0.8125	0.609589	0.00420168	0.0111111	0.869067	0.819672	0.0134003	0.0091954	0.00803213	0.0198676	0.00612131	0.0865885	0.882023	0.92638	0.884615	0.0102941	0.00409277	0.0310403	0.00669456	0.00387597	0.00243902	0.00478469	0.0119048	0.618785	0.899351	0.88587	0.780488	0.00691443	0.00903862	0.00867052	0.00862069	0.0103834	0.0818792	0.257576	0.0126582	0.00729927	0	0.823529	0.887097	0.0470588	0.00953079	0.0096463	0.00163934	0.657795	0.0994152	0.623595	0.783505	0.225641	0.00646204	0.0236753	0.0193798	0.0127551	0.00686106	0.00483425	0.754286	0.129161	0.0347222	0.453581	0.230576	0.115299	0.87931	0.819767	0.00345622	0.663636	0.808824	0.835938	0.555866	0.585859	0.333333	0.0201342	0	0.485437	0.852601	0.9	0.583333	0	0.875	0.806452	0.909091	0.819923	0.892857	0.732283	0.858065	0.833333	0.0751445	0.00271739	0.743421	0.93	0.0214777	0.0135135	0.0140187	0.0785047	0.820652	0.79	0.760417	0.814621	0.0378788	0.79845	0.0218579	0.00636943	0.00905563	0.00796813	0.00766284	0.432976	0.0238095	0.888889	0.743243	0.144231	0.627119	0.660714	0.89313	0.797297	0.728477	0.0116667	0.00418702	0.373585	0.867955	0.862069	0.859504	0.897527	0.886503	0.815789	0.760563	0.405858	0.786571	0.854545	0.913669	0.747036	0.912752	0.701705	0.844523	0.83965	0.837398	0.80117	0.937984	0.848	0.927083	0.896552	0.843866	0.801887	0.853723	0.854839	0.918699	0.00659341	0.861607	0.956594	0.857143	0.887255	0.597015	0.829932	0.536313	0.672566	0.675573	0.84141	0.59276	0.211268	0.85533	0.00767754	0	0.731579	0.553846	0.578431	0.497696	0.847561	0.567568	0.699422	0.842222	0.823864	0.829493	0.458101	0.879017	0.838017	0.521951	0.596774	0.731152	0.647959	0.496644	0.00507614	0.738636	0.905473	0.00615385	0.866562	0.723549	0.880734	0.866667	0.858896	0.828947	0.853211	0.863095	0.870662	0.828571	0.756219	0.741463	0.774648	0.452239	0.951807	0.822547	0.114754	0.814815	0.688889	0.731183	0.834483	0.791753	0.803279	0.885714	0.890661	0.835509	0.721014	0.730769	0.881818	0.84808	0.820163	0.80344	0.633027	0.83376	0.936275	0.821053	0.650485	0.624041	0.584158	0.638225	0.733333	0.803279	0.928421	0.907216	0.597156	0.00337268	0.025641	0.583333	0.740614	0.866013	0.0085531	0	0.868263	0.00755668	0.00149142	0.00438596	0.911504	0.831843	0.879518	0.884462	0.867159	0.880759	0.72214	0.893819	0.872267	0.881773	0.907331	0.866856	0.864058	0.832549	0.878378	0.841463	0.832117	0.82722	0.855263	0.87234	0.857988	0.870432	0.673378	0.866953	0.918118	0.888728	0.650206	0.347826	0.968254	0.765432	0.0218341	0.650177	0.282732	0.871429	0.777143	0.882799	0.742243	0.637097	0.725191	0.23382	0.0664105	0.395028	0.676617	0.691176	0.295688	0.5	0.757121	0.798319	0.786139	0.633956	0.819613	0.672447	0.723618	0.137931	0.357143	0.766102	0.57963	0.821782	0.213559	0.414634	0.646465	0.844444	0.592857	0.853846	0.61204	0.868914	0.162465	0.610169	0.808333	0.698529	0.657609	0.769231	0.3875	0.116205	0.54	0.666667	0.712121	0.704577	0.534884	0.241611	0.860963	0.701578	0.697647	0.820755	0.740541	0.351955	0.766497	0.907692	0.816537	0.890889	0.765458	0.771429	0.694444	0.669312	0.898256	0.780933	0.850622	0.111801	0.558228	0.856436	0.0186335	0.424408	0.752475	0.790675	0.704981	0.742382	0.627451	0.0211566	0.488304	0.835165	0.54386	0.553691	0.742331	0.681694	0.598854	0.606952	0.653409	0.791837	0.560375	0.625571	0.764007	0.620253	0.66541	0.623894	0.899624	0.8	0.819672	0.00678952	0.815353	0.194109	0.642336	0.840909	0.81073	0.718579	0.903912	0.5	0.8775	0.808599	0.00990099	0.905797	0.842718	0.728228	0.786865	0.821622	0.231068	0.0334646	0.015082	0.0460798	0.00513347	0.812594	0.107427	0.18665	0.13449	0.883721	0.875706	0.615702	0.666667	0.852217	0.522472	0.00570613	0.905882	0.792935	0.828571	0.839844	0.752137	0.636364	0.727273	0.422719	0.846422	0.796474	0.203883	0.294416	0.66185	0.810526	0.421598	0.715517	0.845238	0.845401	0.868032	0.752907	0.105495	0.0261514	0.431613	0.667976	0.857143	0.840909	0.78125	0.504417	0.472245	0.777778	0.665738	0.343023	0.219512	0.0230991	0.072327	0.17106	0.0205731	0.028551	0.312468	0.9	0.893179	0.821839	0.845387	0.801849	0.638636	0.771765	0.867807	0.888889	0.919075	0.853557	0.0387701	0.00986547	0.791958	0.794053	0.873303	0.690355	0.782051	0.0027933	0.529412	0.807107	0.80543	0.834161	0.711732	0.765065	0.76664	0.779826	0.82265	0.881789	0.855022	0.777078	0.543237	0.658477	0.807922	0.803046	0.816068	0.785714	0.0723982	0.891673	0.81777	0.864996	0.877433	0.862434	0.884692	0.898932	0.872947	0.836165	0.747818	0.821809	0.885778	0.761616	0.729064	0.85374	0.863768	0.822086	0.863753	0.900229	0.898004	0.908509	0.901189	0.869666	0.816425	0.834646	0.882812	0.820312	0.816199	0.522293	0.787194	0.817187	0.634873	0.130165	0.894628	0.890411	0.0326877	0.658019	0.82293	0.890681	0.764151	0.068525	0.0195122	0.246032	0.841637	0.713163	0.799031	0.724252	0.866359	0.951807	0.887097	0.816	0.327411	0.790188	0.747984	0.0248016	0.0122915	0.00809717	0.772727	0.00989523	0.00588235	0.665775	0.636364	0.715042	0.822934	0.898533	0.00448431	0.00350877	0.107554	0.799682	0.909091	0.871632	0.724728	0.939683	0.813793	0.945652	0.767956	0.195266	0.786223	0.786925	0.84922	0.00642792	0.00795624	0.175241	0.110526	0.0898693	0.0238095	0.217105	0.81913	0.0105475	0.0356183	0.650485	0.616667	0.865497	0.934884	0.898734	0.780488	0.821101	0.810084	0.926031	0.88764	0.873362	0.854779	0.831904	0.888889	0.779507	0.851429	0.151079	0.757962	0.0408922	0.672156	0.764249	0.854603	0.875954	0.885609	0.972727	0.832884	0.853081	0.764526	0.796808	0.777188	0.01	0.0426111	0.0690909	0.00792752	0.559633	0.814208	0.885593	0.615385	0.765182	0.141369	0.0304495	0.328084	0.740566	0.863208	0.895928	0.732733	0.706818	0.90411	0.0268302	0.146199	0.777429	0.0104167	0.905016	0.865649	0.908136	0.871237	0.901818	0.0241935	0.252489	0.809783	0.761905	0.9	0.00859107	0.00563204	0.0530303	0.926431	0.900232	0.737752	0.0118064	0.0152284	0.848413	0.684091	0.085124	0.679144	0.839735	0.790518	0.805486	0.925841	0.901869	0.895013	0.803922	0.737838	0.741313	0.851852	0.547826	0.883582	0.84	0.791667	0.016129	0.116541	0.00423012	0.885714	0.943182	0.829114	0.803241	0.682927	0.0393959	0.0171429	0.00550964	0.807317	0.578261	0.630824	0.292113	0.168622	0.00896861	0.73823	0.915709	0.834751	0.84507	0.862613	0.915309	0.890295	0.819533	0.702624	0.890323	0.884058	0.303905	0.0106383	0.00722311	0.00193424	0.862319	0.8	0.0127841	0.011925	0.0021692	0.11418	0.159091	0.801527	0.52521	0.00440529	0.0064	0.761062	0.608955	0.0497738	0.0644796	0.284327	0.222222	0.919753	0.00488998	0.798177	0.768501	0.00744417	0.784367	0.00462963	0.00303721	0.939356	0.820588	0.00621118	0.0427807	0.825605	0.766284	0.81362	0.72807	0.614504	0.869146	0.0126582	0	0.901961	0.774648	0.00847458	0.0284257	0.0293512	0.736486	0.0110544	0.897436	0.0206186	0.486111	0.006	0.757895	0.00613497	0.822034	0.00952381	0.229572	0.00487805	0.00431034	0.0121359	0.780822	0.00654308	0.00449438	0.004095	0	0.00679502	0.156146	0.0191805	0.00495868	0.0127551	0.00677201	0.858228	0.00524659	0.00611621	0	0.00917431	0.003367	0.265625	0.921642	0.640199	0.780769	0.872423	0.828729	0.846358	0.0105263	0.314961	0.901099	0.829971	0.626866	0.445736	0.464115	0.445274	0.00829187	0.0042735	0.00811359	0.480315	0.00149254	0.740187	0.848649	0.844221	0.858639	0.909181	0.906188	0.788155	0.894257	0.890799	0.86715	0.86055	0.949791	0.896341	0.0103421	0.00621118	0.457516	0.349593	0.0212766	0.59893	0.0353982	0.0560072	0.930556	0.023088	0.0333333	0.0197531	0.0580205	0.135853	0.41555	0.00684307	0.799342	0.805031	0.800699	0.605634	0.00845666	0.825581	0.0780856	0.0177839	0.0100295	0.00762389	0.00339751	0.406566	0.0458515	0.0035461	0.900452	0.921751	0.00657277	0.0027248	0.00203046	0.0058309	0.0614806	0.014902	0.00775194	0.00762268	0.0117521	0.00506512	0.00373134	0.0196078	0.209524	0.00803674	0.854701	0.0233266	0.0251429	0.846154	0.00520833	0.850704	0.0176245	0.0234216	0.00795229	0.00830565	0.917369	0.106061	0.88604	0.806291	0.936275	0.454237	0.490842	0.787484	0.00632911	0.00821596	0.0025641	0.444444	0.943221	0.931193	0.0285714	0.0593525	0.00675676	0.0112903	0.690751	0.550847	0.0211193	0.00729927	0.0141844	0.901979	0.818533	0.0035461	0.0454545	0.510204	0.87451	0.797945	0.627119	0.202312	0.88523	0.761733	0.818935	0.835165	0.778731	0.773946	0.261762	0.173963	0.703704	0.787013	0.826705	0.453782	0.739583	0.701754	0.818182	0.900602	0.0128205	0.00205339	0.847059	0.797101	0.781354	0.790378	0.732456	0.0180995	0.692998	0.643725	0.0681325	0.189765	0.927928	0.955056	0.815126	0.203866	0.0188976	0.751111	0.00957854	0.0654762	0.910828	0.571429	0.730769	0.0208178	0.0320151	0.0234375	0.122605	0.0311688	0.237991	0.849246	0.779775	0.740132	0.398773	0.685685	0.672727	0.626728	0.00890985	0.010582	0.666667	0.666667	0.00486618	0.00491228	0.0305344	0.775194	0.126065	0.00769231	0.0407767	0.677019	0.46988	0.479452	0.77931	0.675237	0.887218	0.826316	0.761538	0.802372	0.813084	0.790244	0.0111111	0.187135	0.0613787	0.0535347	0.15711	0.268354	0.00679612	0.385724	0.766784	0.0164204	0.793814	0.796512	0.861405	0.835821	0.944444	0.810056	0.00377834	0	0.0683333	0.035	0.0156495	0.012474	0.0189873	0.032	0.507653	0.0121457	0.0048	0.00968523	0.00758534	0.00607903	0.819079	0.003367	0.00797872	0.00331126	0.0275028	0.278689	0.00633914	0.00673725	0.00606061	0.0021645	0.0793651	0.179752	0.0882353	0.453271	0.903646	0.491667	0.00668896	0.0138568	0.767442	0.90625	0.86465	0.0228371	0.00908174	0.00663228	0.0136986	0.00990099	0.0106952	0.899029	0.840237	0.888258	0.00951087	0.246537	0.0574018	0.216612	0.0103627	0.0161409	0.0183357	0.00675024	0.886752	0.00529661	0.00747384	0.0555556	0.012931	0.00738916	0.00612423	0	0.00917431	0.0105691	0.0075188	0.00856531	0.365909	0.00475867	0.0124224	0.02	0.00816326	0.0089153	0.00917431	0.470588	0.017177	0.261842	0.888025	0.903159	0.714286	0.00564516	0.00793651	0.00626959	0.860612	0.00487409	0.0152801	0.0184502	0.931554	0.89527	0.746575	0.0614618	0.00626679	0	0.00907258	0.0115473	0	0.785276	0.0104167	0.00689061	0.0286278	0.00987306	0.00961538	0.0140033	0.00900901	0.0113895	0.832432	0.00918197	0.0170732	0.0184805	0.00831025	0	0.002457	0.00954654	0.0109661	0.0306476	0.284803	0.460391	0.384354	0.00880088	0.00810537	0.00694444	0.011039	0.0105163	0.862069	0.00656045	0.00684932	0.00882353	0.837156	0.0078125	0.00444444	0.0109375	0.00688299	0.768683	0.884927	0.00541516	0.00363636	0.00465116	0.329114	0.0173502	0.925781	0.729927	0.019037	0.0196078	0.00537634	0.0145455	0.00283688	0.307692	0.00257069	0.275556	0.285256	0.368771	0.868715	0.940893	0.908996	0.870356	0	0.0110375	0.883929	0.00653061	0.00477897	0.015873	0.975369	0.0041876	0.00598802	0.825747	0.874461	0.0873656	0.0989011	0.212052	0.13981	0.168776	0.142713	0.0224138	0.881034	0.323181	0.406316	0.0370995	0.0166667	0.0585586	0.263217	0.0146252	0.0207852	0.0422857	0.8	0.00505051	0.0354839	0.00512821	0.00744602	0.00535168	0.00909091	0.0245902	0.0239234	0.0166359	0.0140845	0.0864198	0.0578635	0.0500431	0.0555556	0.00824742	0.00147929	0.0133779	0.00508044	0.00745157	0.00617284	0.00318471	0.0166667	0.0253456	0.0239316	0.00875912	0.872483	0.0121156	0.010846	0.00158983	0.0165563	0.0059761	0.00530856	0.930636	0.00595238	0.00841279	0.0314788	0.0371486	0.0309278	0.025	0.363215	0.859238	0.0316004	0.853659	0.00486295	0.0376812	0.0060241	0.00425532	0.00516129	0.00733272	0.0846154	0.0327869	0.0205696	0.0469286	0.0333075	0.0741627	0.0686499	0.133721	0.00940439	0.0720721	0.0627306	0.268456	0.00878156	0.0078329	0.00568643	0.00980392	0.256228	0.15625	0.0240275	0.0239334	0.00215517	0.00610501	0.483333	0.00581395	0.00769231	0.00583516	0.00956938	0.0485075	0.122302	0.128655	0.0055325	0.00258732	0.834906	0.0310502	0.0462107	0.27907	0.0145867	0.00611354	0.0470163	0.00618753	0.750685	0.636364	0.25	0.0449438	0.271186	0.394737	0.855365	0.796875	0.0126147	0.0146341	0.00909091	0.00406504	0.00707547	0.076524	0.101253	0.0720222	0.126623	0.00269906	0.240401	0.00905797	0.00920245	0.016298	0.0413669	0.0589302	0.413681	0.44484	0.622691	0.846591	0.506641	0.820423	0.852243	0.578834	0.170594	0.834951	0.416667	0.60166	0.255814	0.119212	0.489146	0.652399	0.811141	0.698473	0.173346	0.0122549	0.0120846	0.011585	0.0156076	0.0833333	0.169872	0.00858034	0.151064	0.302326	0.256881	0.0792079	0.032882	0.0131279	0.0448276	0.0986977	0.137574	0.196281	0.00905433	0.0673077	0.016129	0.160494	0.175299	0.28841	0.227654	0.0508475	0.0166667	0.0117322	0.0257353	0.119792	0.614458	0.116095	0.140625	0.545639	0.402439	0.171548	0.391144	0.0613254	0.0706006	0.471154	0.647502	0.450485	0.326923	0.0478011	0.0113333	0.0960187	0.0693391	0.0701754	0.129496	0.0820611	0.284483	0.123596	0.0645161	0.0356798	0.0500677	0.695312	0.00662526	0.847953	0.857924	0.508772	0.0413476	0.00860585	0.00545852	0.434132	0.277434	0.0212766	0.167545	0.0408457	0.414804	0.725552	0.7981	0.780105	0.0143885	0.00783875	0.0190311	0.651515	0.817073	0.775281	0.558304	0.669291	0.921687	0	0.0525606	0.910112	0.350114	0.580189	0.917986	0.857143	0.900616	0.876588	0.0039968	0.0163043	0.289474	0.0394867	0.0150502	0.00686695	0.0369515	0.366379	0.878973	0.916152	0.333333	0.124281	0.262376	0.0948905	0.759076	0.0683761	0.793388	0.704225	0.807692	0.732653	0.343447	0.853333	0.768421	0.77686	0.0651731	0.00347222	0.486911	0.838983	0.00896861	0.902954	0.827255	0.00419287	0.62077	0.894286	0.915789	0.82414	0.820611	0.89426	0.856383	0.938889	0.333333	0.630841	0.00352113	0.872294	0.434375	0	0.0184332	0.0152838	0.00364299	0.964578	0.94709	0.873786	0.796875	0.934579	0.00258065	0.00907821	0.00802139	0.00390117	0.00702741	0.799145	0.262136	0.921191	0.362903	0.842105	0.0140105	0.804613	0.011335	0.653706	0.162304	0.166023	0.106299	0.529412	0.0672349	0.0152672	0.737089	0.70202	0.608696	0.0916784	0.335526	0.761092	0.670511	0.92545	0.875878	0.809052	0.922794	0.713198	0.820051	0.802632	0.090106	0.0474834	0.754438	0.0206897	0.806579	0.830986	0.49217	0.892045	0.817045	0.774336	0.00824176	0.572139	0.952381	0.00259067	0.00645161	0.801498	0.234043	0.0177134	0.0175953	0.830986	0.493648	0.867797	0.0126183	0.904221	0.596491	0.720339	0.0150602	0.900922	0.846154	0.868852	0.869231	0.910204	0.561798	0.75	0.844011	0.394231	0.461165	0.278351	0.096	0.253165	0.12	0.682446	0.90982	0.89078	0.638462	0.913043	0.624861	0.844953	0.804408	0.880886	0.931373	0.641667	0.759036	0.691489	0.49554	0.341176	0.877778	0.749367	0.819372	0.656371	0.871099	0.852995	0.835907	0.826531	0.688679	0.826446	0.618557	0.180198	0.857143	0.0160142	0.0127932	0	0.885106	0.920635	0.00564972	0.0105042	0.801394	0.678715	0.00380952	0.0255814	0.647059	0.878713	0.755556	0.721212	0.697368	0.677083	0.736	0.712025	0.00383142	0.723301	0.0108025	0.0170593	0.0140977	0.0059778	0.780316	0.0208333	0.0520179	0.10771	0.64	0.729508	0.0623917	0.00356506	0.862944	0.439306	0.5	0.779412	0.809745	0.898608	0.780488	0.492481	0.773504	0.755102	0.869281	0.536082	0.679012	0.760736	0.550336	0.0060241	0.78125	0.84083	0.835443	0.91582	0.926997	0.872093	0.868794	0.876747	0.811828	0.889286	0.871795	0.883946	0.808219	0.674419	0.196774	0.819231	0.585492	0.383085	0.783333	0.828829	0.89759	0.601695	0.834008	0.0705128	0	0.75576	0.0454545	0.852174	0.909233	0.886567	0.746978	0.891304	0.953488	0.528926	0.78327	0.767442	0.038	0.204607	0.811001	0.759184	0.745763	0.688226	0.00974659	0.0157068	0.01875	0.00902062	0.120556	0.657895	0.727848	0.00233645	0.926941	0.384279	0.0110236	0.870588	0.0207039	0.895161	0.00771605	0.00583431	0.00340136	0	0.00498753	0.00630372	0.00534759	0.832967	0.895595	0.00409836	0.521021	0.00224719	0.0903901	0.637931	0.0204499	0.868313	0.0239748	0.00765111	0.0175	0.879808	0.0166271	0.0322581	0.00831793	0.00594059	0.0116129	0.372925	0.0428266	0.389253	0.488189	0.826087	0.52381	0.165618	0.780822	0.537736	0.755784	0.364179	0.736842	0.786667	0.0292276	0.209059	0.528455	0.730769	0.785714	0.480769	0.286713	0.5125	0.021021	0.0742857	0.687831	0.585106	0.00416233	0.0833333	0.016129	0.0124575	0.017199	0.00134499	0.824268	0.00931677	0.021978	0.0163043	0.034904	0.00796813	0.105179	0.163978	0.645299	0.946108	0.892473	0.764706	0.0409483	0.597484	0.417112	0.763566	0.00515759	0.939394	0.0423634	0.00557103	0.108148	0.304878	0.832877	0.816265	0.801653	0.774834	0.786325	0.830882	0.0518519	0.55761	0.017331	0.379135	0.171533	0.715447	0.815126	0.367304	0.541985	0.71215	0.0206338	0.0111248	0.0217865	0.823741	0.705224	0.186916	0.400391	0.722853	0.208413	0.658203	0.417808	0.357016	0.506098	0.615172	0.650862	0.747191	0.407407	0.228091	0.720126	0.0220791	0.00786627	0.729858	0.853035	0.860429	0.288462	0.513889	0.622024	0.414784	0.769231	0.879412	0.923977	0.930233	0.012987	0.00598802	0	0.55	0.915966	0.966443	0.0117647	0.00554017	0.902439	0.686782	0.708333	0.733333	0.345269	0.277955	0.0190476	0.784884	0.833333	0.00825593	0.737542	0.865854	0.692557	0.354545	0.14094	0.016	0.0100309	0.774775	0.804734	0.802508	0.209386	0.462651	0.720159	0.605072	0.763575	0.658151	0.657825	0.772277	0.00969305	0.0545455	0	0.00647249	0.895833	0.894947	0.778887	0.0291262	0.681818	0.806452	0.739837	0.740876	0.775544	0.886598	0.714844	0.772891	0.439856	0.0118397	0.45509	0.0122066	0	0.868966	0.879475	0.847273	0.550898	0.8	0.684043	0.884368	0.516605	0.643636	0.847761	0.345588	0.038835	0.145315	0.19103	0.862129	0.834315	0.869894	0.839366	0.869606	0.795948	0.855022	0.723092	0.590604	0.670968	0.817121	0.238693	0.761501	0.721739	0.535211	0.771993	0.0166113	0.00702576	0.0242424	0.0426439	0.534591	0.765517	0.82392	0.819277	0.859345	0.697183	0.696203	0.749692	0.537634	0.401515	0.741414	0.662791	0.791809	0.375	0.713475	0.850746	0.918182	0.619372	0.682196	0.849508	0.728889	0.879195	0.790761	0.816017	0.751323	0.88	0.420128	0.632353	0.834739	0.0855162	0.0125174	0.0145719	0.00681818	0.158416	0.956522	0	0.00913621	0.00801165	0.00343643	0.00654664	0.00821018	0.0114613	0.0609418	0.00671893	0.00493583	0	0.00827729	0.0702341	0.0340136	0.0108548	0.00570885	0.00496454	0.874539	0.00914634	0.010989	0.0728477	0.176471	0.0108611	0.0033389	0.00766017	0.00544747	0.0659722	0.00973574	0	0.0236469	0.0419753	0.0677966	0.083151	0.23105	0.00666173	0.0160839	0.883642	0.0185185	0.803738	0.634021	0.842105	0.702247	0.00789889	0.879095	0.863636	0.646465	0.457143	0.850282	0.805344	0.00460829	0.203373	0.564685	0.820069	0.0427404	0.03367	0.434579	0.73487	0.538776	0.790323	0.0124224	0.509579	0.207723	0.388718	0.174123	0.00951315	0.0265781	0.550218	0.0226131	0.959459	0.00406091	0.00224972	0.0352046	0.0165939	0.0106667	0.209184	0.27551	0.0241779	0.817869	0.809955	0.738562	0.00791766	0.0017452	0.00687285	0.752443	0.590529	0.535714	0.827044	0.592506	0.204082	0.0348993	0.0230453	0.0145923	0.0102564	0.0114041	0.00659341	0.00421941	0.00693963	0.00916497	0.767956	0.00287356	0	0.0330033	0.00994318	0.898148	0.846808	0.637363	0.0515759	0.00900901	0.0122699	0.00287356	0	0.768421	0.00820633	0	0.00514801	0.901099	0.752791	0.00934579	0.00672646	0.00399202	0.00801833	0.00565611	0.367232	0.109596	0.699482	0.009	0.0021692	0.00196464	0.00720807	0.00569106	0.0357143	0.00873362	0.916667	0.900655	0.00716846	0.0337972	0.227941	0.84296	0.890511	0.79386	0.00720981	0.87013	0.0127451	0.00588928	0.0140845	0.0274678	0.004	0.704142	0.847826	0.932886	0.125	0.681672	0.365672	0.658163	0.789773	0.0145138	0.72549	0.0946095	0.0161476	0.00403226	0.0225734	0.00705645	0.020202	0.633284	0.881743	0.866667	0.826667	0.616192	0.791962	0.866071	0.887262	0.74359	0.00979325	0.00705882	0.0659026	0.855967	0.881323	0.747475	0.535322	0.889959	0.0454545	0.0108878	0.0118624	0.747664	0.00276753	0.00793651	0.00534283	0.0111111	0.829918	0.604146	0.756614	0.45098	0.487342	0.0210804	0.852601	0.746421	0.292683	0.00841515	0.767347	0.701632	0.872941	0.934402	0.875622	0.843888	0.90625	0.871473	0.853768	0.930556	0.948133	0.913747	0.88664	0.727273	0.706485	0.635922	0.581699	0.00622665	0.00572831	0.0120482	0.00842697	0.876271	0.859316	0.3125	0.00378788	0.822086	0.821752	0.8	0.319231	0.755798	0.612591	0.00602773	0.926606	0.00769231	0.555556	0.847403	0.784615	0.784969	0.672794	0.91791	0.838926	0.00453721	0.87619	0.783427	0.290965	0.00555556	0.816327	0.00573066	0.152296	0.860294	0.879185	0.810606	0.492883	0.127729	0.876877	0.792793	0.855932	0.822844	0.799136	0.353712	0.493769	0.922131	0.444444	0.779661	0.842781	0.809098	0.83368	0.32	0.868914	0.315483	0	0.0597015	0.562044	0.00331126	0.0279521	0.00201613	0.00081103	0.00295858	0.0104712	0.579832	0.0030581	0.00342466	0.898683	0.913319	0.661447	0.847235	0.825112	0.850365	0.00983607	0.829861	0.467791	0.0163934	0.910405	0.146739	0.773585	0.384915	0.0177215	0.292683	0.903226	0.78125	0.562963	0.00724638	0.85	0.275168	0.592412	0.594356	0.708791	0.9	0.385965	0.358621	0.0128676	0.918534	0.892857	0.833136	0.00668896	0.0406332	0.0045045	0.0102941	0.0134228	0.00705128	0.00865801	0.912148	0.891386	0.877828	0.587156	0.00347222	0.451372	0.0152355	0.763307	0.908537	0.0145985	0.58046	0	0.00415369	0.0877598	0.00625	0.00744048	0.0120879	0	0.00218818	0	0.000900901	0.0079858	0.0737968	0.0250941	0.872093	0.355019	0.789474	0.0168176	0.0176991	0.781818	0.00855432	0.012333	0.0075662	0.657895	0.862816	0.802564	0.918367	0.819149	0.567568	0.00877193	0.00747508	0.00303951	0.00374181	0.00934579	0.00356506	0.00746269	0	0.00648298	0.857143	0.00704225	0.779762	0.592626	0.898185	0.826603	0.00591716	0.0147059	0.00595238	0.00369914	0.0063593	0.108312	0.661463	0	0.00747198	0.00371471	0.00949721	0.0149254	0.00724638	0.00174825	0.00427807	0.00909091	0.733871	0.00628053	0.0113636	0.00687623	0.00623053	0.00373134	0.00904977	0.0174927	0.0934959	0.850877	0.0632716	0.0327869	0.00895522	0.00619048	0.00647668	0.882189	0.0094697	0.090535	0.107143	0.0219638	0.0215414	0.015625	0.0158582	0.040724	0.711289	0.85	0.00939597	0.0197368	0.0115512	0.760016	0.00124378	0.00543478	0.00988142	0.00254453	0.0058309	0.00167224	0.0075	0.00764192	0.00893471	0.00895522	0.0306122	0.443378	0.0320248	0.0170871	0.523077	0.00744879	0.00951249	0	0.0019861	0.00842359	0.0115958	0.00901917	0.00969305	0.946541	0.00364299	0.00552486	0.927734	0.72766	0.329154	0.967742	0.776515	0.008	0.00533333	0.868906	0.854545	0.00722543	0.925466	0.785124	0.811558	0.00980392	0.00988593	0.018797	0.0277078	0.0192644	0.0252101	0.0135397	0.0387063	0.023622	0.0444444	0.0340479	0.804651	0	0.00332005	0.00736648	0.00993677	0.00197044	0.00560224	0.0131349	0.00584795	0.0100287	0.0060423	0.498452	0.929091	0.888889	0.932673	0.822742	0.381268	0.262535	0.0028169	0.00439883	0.00526316	0.00763359	0.010119	0.00298285	0	0.846154	0.00497512	0.865909	0.751852	0.182456	0.496314	0.656613	0.00541712	0.00540541	0.886555	0.00818926	0.0934699	0.554245	0.425695	0.329646	0.877268	0.924528	0.828704	0.43662	0.00327869	0.957747	0.00318471	0.864286	0.951219	0.0181044	0.199564	0.0498339	0.0362517	0.0237184	0.0151515	0.00721154	0.0520749	0.152542	0.970588	0.01	0.12987	0.00323625	0.857143	0.127869	0.855072	0.80531	0.142857	0.0097561	0.836461	0.8119	0.846821	0.025	0.832692	0.937853	0.00780488	0.845133	0.764259	0.845714	0.0199611	0.85	0.86406	0.765517	0.36246	0.408497	0.779817	0.767347	0.881443	0.570093	0.755245	0.70793	0.877095	0.61848	0.789855	0.705882	0.820705	0.61746	0.754808	0.742061	0.477228	0.391509	0.474638	0.424012	0.786174	0.89404	0.815514	0.85381	0.923611	0.754789	0.913793	0.87703	0.870813	0.848375	0.805085	0.822408	0.806202	0.729339	0.815758	0.624031	0.869091	0.79798	0.159292	0.733858	0.749311	0.618557	0.887671	0.814414	0.803324	0.756364	0.728324	0.00791557	0.893536	0.82748	0.0924855	0.324786	0.861842	0.00528541	0.020428	0.836134	0.0155945	0.778364	0.866953	0.70068	0.851711	0.833837	0.0256983	0.879365	0.401709	0.0358744	0.0313087	0.0184591	0.0219479	0.0324675	0.00681431	0.717718	0.883871	0.00977654	0.871287	0.856655	0.00538117	0.00336134	0.016969	0.0133206	0.915042	0.935657	0.92163	0.413242	0.0220551	0.0129512	0.00998573	0.017316	0.143478	0.191067	0.885159	0.955224	0.29316	0.816949	0	0.788235	0.839623	0.00394218	0.825949	0.925566	0.00689655	0.0143266	0.00870647	0.00536913	0.00873362	0.0132013	0.901538	0.908021	0.887889	0.0144817	0.00147929	0.00235294	0.699074	0.871901	0.933333	0.914729	0.00843882	0.922043	0.0413534	0.936067	0.891753	0.935429	0.0103896	0.103187	0.0221857	0.0182927	0.840473	0.789675	0.0117555	0.649281	0.385655	0.504556	0.615721	0.0716292	0.72	0.00815772	0.257862	0.00344828	0.00959233	0.910677	0.846278	0.885149	0.875095	0.936947	0.0101302	0.903876	0.0965549	0.0785973	0.766234	0.740458	0.879121	0.763265	0.868762	0.84456	0.875309	0.030504	0.902985	0.0952744	0.179825	0.00651891	0.768675	0.403409	0.842584	0.00956938	0.0247678	0.852239	0.38674	0.0508108	0.634426	0.819484	0.810764	0.833741	0.003125	0.00242424	0.818182	0.675829	0.748634	0.535294	0.0116071	0.0468571	0.017316	0.0506329	0.716923	0.0170279	0.630208	0.0100334	0.00485437	0.0380673	0.00480769	0.0892598	0.804724	0.00841751	0.00674624	0.00679502	0.868167	0.691099	0.462963	0.431193	0.0305851	0.868545	0.126527	0.337474	0.48062	0.901809	0.039039	0.0213755	0.0220126	0.148712	0.0321311	0.0177866	0.304348	0.820175	0.0181347	0.655629	0.847222	0.0478075	0.0285235	0.0318237	0.0111111	0.0224359	0.0159453	0.714286	0.806763	0.640884	0.712329	0.592593	0.00588928	0.0285205	0.0580475	0.0103627	0.00656276	0.0133705	0.0147727	0.0677291	0.545872	0.00443262	0.842945	0.780622	0.760135	0.501969	0.0118384	0.0101642	0.48062	0.616667	0.559656	0.262887	0.791111	0.708955	0.734694	0.863454	0.256	0.733333	0.919225	0.00432432	0.00678887	0.00278293	0.927725	0.0333333	0.0718954	0.450135	0.314199	0.837147	0.798951	0.00909091	0.631833	0.0115044	0.72093	0.355311	0.805085	0.85755	0.630058	0.00847458	0.0116686	0.00600601	0.233766	0.495356	0.0136054	0.00540906	0.00893427	0.00894309	0.502392	0.00423131	0.00634518	0.0033557	0.030785	0.0203313	0.00839161	0.634409	0.318012	0.210031	0.914729	0.00652174	0.0056338	0.0132743	0.0057971	0.00835655	0.216745	0.0535988	0.00524109	0.00621118	0	0.683706	0.00558659	0.00685602	0.011889	0.00729927	0.0127932	0.00380952	0.00377834	0.00835655	0.782511	0.0097561	0.00420463	0.896175	0.0672704	0.0180451	0.00920245	0.0066726	0.00755034	0.00845411	0.00506757	0.0121294	0.00451128	0.358162	0.495088	0.610778	0.0742358	0.0166667	0.899478	0.927928	0.9	0.923434	0.887569	0.941964	0.715736	0.0124172	0.00387597	0.00863309	0.0109961	0.0117271	0.910314	0.863388	0.874837	0.0238806	0.00121212	0.0075188	0.0166667	0.013624	0.0195865	0.00977995	0.0187266	0.0246914	0.891753	0.845494	0.542373	0.827893	0.0148368	0.847645	0.617555	0.0046875	0.0175593	0.00947867	0.00856164	0.0042328	0.832461	0.830508	0.822115	0.721088	0.774908	0.956616	0.855556	0.869281	0.00793651	0.00893997	0.548708	0.88447	0.0499391	0.669291	0.860254	0.874725	0.858243	0.71875	0.824142	0.790948	0.881503	0.851401	0.87276	0.548936	0.849359	0.790233	0.672986	0.770992	0.792952	0.80339	0.840625	0.634921	0.00818331	0.902439	0.544554	0.557554	0.918877	0.891304	0.804388	0.758993	0.797872	0.698691	0.697805	0.763636	0.662757	0.711059	0.655844	0.0209508	0.758865	0.772647	0.676829	0.875912	0.811828	0.737113	0.916667	0.562914	0.716931	0.751724	0.718147	0.737082	0.839216	0.515294	0.752391	0.689223	0.745303	0.724571	0.819588	0.25641	0.719875	0.774023	0.51663	0.546825	0.550617	0.837923	0.774436	0.876513	0.85076	0.862786	0.86995	0.846626	0.849315	0.850279	0.853333	0.697861	0.268734	0.663889	0.676311	0.673267	0.834123	0.678007	0.0772201	0.772549	0.303226	0.563218	0.747967	0.698901	0.692308	0.573134	0.572965	0.784367	0.651452	0.476744	0.746032	0.751136	0.746442	0.810409	0.853881	0.674419	0.669643	0.862632	0.73979	0.740458	0.372781	0.263473	0.703704	0.677936	0.407216	0.726852	0.782857	0.788034	0.811594	0.630282	0.477848	0.894737	0.00188679	0.0563187	0.0765766	0.216	0.59276	0.773663	0.741935	0.760563	0.757261	0.747899	0.772152	0.684647	0.591051	0.801596	0.705773	0.650794	0.881041	0.232394	0.727273	0.64881	0.0125	0	0.776471	0.744125	0.493724	0.703268	0.733974	0.453405	0.0245052	0.767857	0.506234	0.426791	0.878788	0.890603	0.755952	0.772472	0.857143	0.226766	0.792261	0.842795	0.651989	0.9	0.804348	0.906296	0.816092	0.915638	0.858198	0.0892857	0.878136	0.950758	0.8	0.270386	0.910448	0.658824	0.37234	0.7411	0.78	0.315789	0.808511	0.463458	0.764706	0.777143	0.794872	0.731225	0.707224	0.285945	0.24635	0.125506	0.612903	0.823293	0.0239362	0.522059	0.611111	0.815534	0.872483	0.884298	0.301887	0.760479	0.022082	0.9	0.571429	0.767045	0.4	0.370166	0.462312	0.709402	0.321946	0.714286	0.778462	0.540323	0.342105	0.386831	0.677193	0.623853	0.663883	0.885269	0.913565	0.876562	0.928	0.918182	0	0.776423	0.780822	0.965217	0.0991736	0.78903	0.859459	0.813906	0.875	0.904437	0.9375	0.84413	0.860082	0.724138	0.844262	0.847826	0.712177	0.877483	0.587879	0.782927	0.768382	0.762255	0.846154	0.477954	0.897436	0.528646	0.710037	0.04033	0.0375	0.710345	0.904762	0.00290698	0.69305	0.300562	0.675	0.827225	0.00552486	0.865031	0.0196078	0.00946372	0.0131579	0.246377	0.901235	0.737864	0.838661	0.560976	0.0202293	0.0085592	0.00712758	0.875	0.805085	0.473684	0.824242	0.0149457	0.784946	0.697274	0.86	0.856209	0.720588	0.878963	0.04	0.00281162	0.00411523	0.835196	0.855172	0.585586	0.769679	0.824441	0.851562	0.0431894	0.830558	0.836139	0.44586	0.788618	0.753521	0.788584	0.692064	0.472603	0.776471	0.764706	0.792521	0.920705	0.685714	0.0896404	0.0340681	0.661157	0.8	0.00767754	0.423077	0.903509	0.973684	0.0565217	0.0530035	0.0391426	0.509121	0.91543	0.92029	0.783163	0.525362	0.97191	0.811111	0.847107	0.541985	0.507937	0.74026	0.59116	0.156977	0.460123	0.833333	0.0313333	0.0146561	0.01875	0.0041841	0.859444	0.0257353	0.025	0.0195695	0.772455	0.832962	0.79	0.00713967	0.00657895	0.0158371	0.135747	0.424084	0.179104	0.725191	0.354201	0.118305	0.0110132	0.0172662	0.00764818	0.00101523	0.00415512	0.777228	0.00946746	0	0.0196429	0.00633714	0.00455166	0.863248	0.395745	0.182888	0.857988	0.00617284	0.794326	0.028754	0.00640439	0.0110497	0.0373444	0.717857	0.846154	0.953271	0.799163	0.711297	0.852185	0.74036	0.686869	0.866242	0.848642	0.899083	0.955056	0.894915	0.717489	0.892919	0.892958	0.710177	0.00358852	0.00921659	0.0117647	0.851852	0.0261438	0.00170068	0.0433121	0.00601202	0.900415	0.846154	0.908451	0.744186	0.239796	0.781288	0.153846	0.0111359	0.12973	0.782427	0.776744	0.877451	0.4	0.266667	0.0197368	0.894737	0	0.00490998	0.00811688	0.00880282	0.135135	0.00721154	0.00702576	0	0.105805	0.00738007	0.00468165	0.00546448	0.00517063	0.00675676	0.869565	0.934066	0.0150659	0.0301263	0.0109489	0.0891892	0.904338	0	0.876611	0.00595238	0.0106178	0.0453564	0.747475	0.335938	0.866667	0.00654664	0.00731383	0.00847458	0.17033	0.699351	0.784657	0.143322	0.00531915	0.741935	0.00481541	0.0123305	0.00870322	0.962264	0.0135276	0.348519	0.0453074	0.195122	0.00902062	0.00619579	0.00761035	0.00474308	0.00717489	0.0219941	0.776224	0.79	0.00870511	0.0143541	0.0014782	0	0.865979	0.011544	0.00729927	0.00404858	0.00547196	0.00234742	0.00575264	0.0507812	0.225806	0	0.00585366	0.00716846	0.771654	0.565517	0.0431165	0.00486224	0.0130246	0.973451	0	0.0026455	0.023855	0.0112835	0.879397	0.0767196	0.0179303	0.116667	0.00846024	0.0111317	0.078105	0.00732601	0.0115473	0.0100705	0.335714	0.00465116	0.00441501	0.0106762	0.830357	0.780992	0.912621	0.568807	0.91358	0.00590842	0.902128	0.0018315	0.00626959	0.00274725	0.00673725	0.00542495	0.00877193	0.00626305	0.00406918	0.0103926	0.89697	0.914286	0.00671141	0.00579151	0.0166667	0.0209699	0.0159363	0.00636943	0.00581734	0.00667408	0.012987	0.00888231	0.00740741	0.00669856	0.156582	0.00425894	0.00682128	0.267857	0.00962773	0.00141643	0.731481	0.444444	0.0120413	0.011925	0.0980392	0.0461618	0.865741	0.00892857	0.0131579	0.0277778	0.0122699	0	0.0147835	0.00811359	0.00736067	0.133244	0.610429	0.0140845	0.914972	0.702703	0.008726	0.175573	0.75	0.169643	0.00632911	0.304196	0.0746667	0.0167785	0.0176796	0.0191205	0.954751	0.904762	0.0209924	0.0104322	0.0050665	0.949045	0.0135338	0.875	0.00872093	0.00769769	0.00754498	0.0075815	0.003003	0.764151	0.00326797	0.016129	0.841317	0.629771	0.00563698	0.0119048	0.234146	0.0395257	0.10556	0.0663176	0.666667	0.00390117	0.00517369	0.0378549	0.318033	0.0169271	0.0419162	0.011041	0.0313901	0.0171386	0.0365726	0.0172579	0.0102041	0.00982533	0.0048216	0	0.00902935	0.744444	0.00461255	0	0	0.00700701	0.862069	0.00485437	0.234568	0.137255	0.289256	0.0398818	0.26	0.00794702	0.843558	0.00319489	0.00815661	0.0127119	0.0191972	0.00353357	0.00856164	0.0125392	0.729592	0.00578453	0.00500835	0.581851	0	0.879195	0.00898204	0.0114566	0	0.0078125	0.00431655	0.0226244	0.0261866	0.0126582	0.0184874	0.0545335	0.102919	0.83871	0.027972	0.768617	0.00450741	0.00887574	0.0137931	0.0707071	0.599089	0.0233051	0.882736	0.875	0.214744	0.00963855	0	0.00686948	0	0.070922	0.00728155	0.00904977	0.00595681	0.00943396	0.106936	0.084063	0.0481928	0.0951493	0.0126582	0.00658514	0.128171	0.117137	0.238651	0.0414866	0.121524	0.0128505	0.00645161	0.0133333	0.0142388	0.00867052	0.583333	0.0109971	0.0127551	0.00826446	0.138284	0.0607434	0.821656	0.0264901	0.86215	0.00632911	0.479508	0.00722543	0.00835073	0.827273	0.808383	0.857988	0.900217	0.00536193	0.618844	0.854922	0.00351494	0.0785714	0.576923	0.00729927	0.0147783	0.786432	0.00373692	0.011236	0.00367647	0.851385	0.0217391	0.0355872	0.0330396	0.0414313	0.0169231	0.0567766	0.928571	0.914414	0.587242	0.858065	0.01002	0.0113895	0.00467654	0.00766284	0.00826446	0.0117647	0.0119048	0.397849	0.00199203	0.0080429	0.00949555	0.00855746	0.163636	0.111809	0.136895	0.0270812	0.0152801	0.0323415	0.00859189	0.00606061	0.744108	0.00868056	0.010878	0.0410317	0.0625	0.0622222	0.00909091	0.688435	0.342342	0.651219	0.506977	0.11236	0.00467727	0.00502513	0.0100604	0	0.00682128	0.00875912	0.0113493	0.00456621	0.00711514	0.0147524	0.271028	0.608195	0.785714	0.12766	0.0279553	0.0165062	0.0281407	0.0733831	0.0224359	0.012685	0.0114943	0.00518672	0.794643	0.00522876	0.111111	0.00671141	0.0229885	0.00483481	0	0.779006	0.155556	0.907353	0.0514706	0.0107991	0.53252	0.676301	0.549383	0.0407166	0.0222222	0.545455	0.328488	0.654867	0.782071	0.1875	0.23494	0.85	0.792079	0.755352	0.948718	0.858647	0.0193622	0.141414	0.432836	0.900383	0.927861	0.833333	0.942529	0.00387973	0.83908	0.859304	0.0108814	0.00961538	0.886383	0.901596	0.840517	0.751825	0.00623053	0.00356234	0.0599251	0.146487	0.217161	0.0403226	0.016298	0.0281224	0.626591	0.345041	0.517544	0.284004	0.0314685	0.577381	0.171651	0.00609137	0.940417	0.941176	0.84127	0.015873	0.00515996	0.0109983	0.0714286	0.278034	0.00870253	0.00716332	0.0204479	0.0175055	0.00243309	0.0108905	0.0137195	0.958333	0.610294	0.0163934	0.00683654	0.0097561	0.443299	0.0157687	0.00258398	0.136143	0.0803357	0.149813	0.0123153	0.00265252	0.00331675	0.0062435	0.128342	0.232759	0.0378251	0.00769231	0.00950119	0.00333778	0.0210773	0.0340265	0.0488281	0.0269231	0.0273312	0.0071048	0.0110497	0.00544218	0.0105202	0.00980392	0.00940439	0.827485	0.371841	0.00765027	0.142077	0.00647249	0.00292398	0	0.533849	0.00837696	0.0111288	0.00796813	0.00736377	0.0989848	0.00471698	0.0120048	0.0017301	0.0123457	0.00729927	0.00801282	0.861386	0.00686106	0.0140485	0.826667	0.578462	0.00701481	0.00977995	0.00706714	0.881757	0.0119522	0.0461538	0.00490798	0	0.0247036	0.209402	0.0104439	0.00492611	0.167391	0.530237	0.705618	0.123626	0.0027972	0.642773	0.012	0.0159453	0.00238663	0	0.00854701	0.00740741	0	0.0125969	0	0.0110701	0.00826446	0.904025	0.00192308	0.00238095	0.0144404	0.00689655	0.00628931	0.00155159	0.00653595	0.881356	0.00660066	0.0138648	0.0175439	0.863918	0.818627	0.0163297	0.292496	0.0797927	0.463768	0.710956	0.00245098	0.835774	0.571429	0.372093	0.0425532	0.149123	0.575893	0.0118044	0	0.0263158	0.00882353	0.00648649	0.550388	0.00518135	0.503185	0.826613	0.024359	0	0.0102041	0.12069	0.160396	0.851752	0.00801282	0.00478927	0.0097629	0.84585	0.00269906	0.02589	0.903743	0.867769	0.213287	0.602941	0.00655738	0.107692	0.0124611	0.541176	0.00721501	0.0100503	0.928571	0.878992	0.740113	0.772549	0.769231	0.825503	0.787097	0.0394525	0.790419	0.763889	0.770408	0.619632	0.0892857	0.877193	0.722646	0.746964	0.75	0.765005	0.724292	0.781915	0.757202	0.794828	0.769841	0.840497	0.869249	0.73913	0.896063	0.737374	0.887295	0.901141	0.941176	0.597198	0.622324	0.831839	0.2759	0.617977	0.881323	0.734456	0.642857	0.606178	0.870229	0.74	0.819444	0.874275	0.844532	0.892678	0.862923	0.81383	0.865537	0.857939	0.052583	0.019432	0.774194	0.809399	0.837812	0.831104	0.680115	0.777778	0.794118	0.820144	0.816501	0.769531	0.676328	0.803892	0.837583	0.737705	0.893595	0.843011	0.730223	0.257235	0.866442	0.846516	0.862613	0.814621	0.686275	0.748731	0.837307	0.879679	0.0259434	0.0248092	0.0219298	0.896552	0.929134	0.639098	0.965854	0.75	0.914089	0.823529	0.190217	0.250996	0.622867	0.910543	0.742134	0.11093	0.765273	0.84252	0.495327	0.153125	0.0167598	0.00682594	0.834783	0.54955	0.97479	0.884422	0.872483	0.720994	0.129032	0.945545	0.944134	0.837321	0.817365	0.875152	0.909898	0.918571	0.911458	0.926829	0.464	0.718182	0.0122699	0.8125	0.606987	0.668317	0.0113208	0.00572519	0.756554	0.00723141	0.00194932	0.00345722	0.00584795	0.00369979	0.89759	0.709677	0.107287	0.00900901	0.735537	0.658537	0.711779	0.00874126	0.890909	0.314815	0.841432	0.909483	0.761719	0.894207	0.00613497	0.830769	0.823446	0.801242	0.904762	0.796078	0.833333	0.0103785	0.0108108	0.00310559	0.0217391	0.0105042	0.0075594	0.0057971	0.0121951	0.85082	0.665236	0.827957	0.684411	0.483395	0.84957	0.943305	0.895144	0.508417	0.0017762	0.00860585	0.00204082	0.647059	0.846631	0.880045	0.818182	0.842175	0.846325	0.626087	0.19661	0.895988	0.91582	0	0.0771104	0.612613	0.902913	0.901639	0.887795	0.853503	0.946875	0.14433	0.00693241	0.00886918	0.004	0.00581395	0.596591	0.00748417	0.00852619	0.00434783	0	0.00648508	0.025593	0.00990099	0.63354	0.00671141	0.0107759	0.0075188	0.00627615	0.00425532	0.754386	0.94	0.862405	0.764493	0.00689655	0.723039	0.817376	0.879771	0.88565	0.9018	0.898383	0.905882	0.768116	0.353448	0.266835	0.00557103	0.010596	0.344043	0.767918	0.856942	0.767016	0.00451807	0.00342131	0.811863	0.858469	0.751559	0.825397	0.0276243	0.777557	0.806409	0.830028	0.878519	0.768202	0.792642	0.734286	0.340681	0.299652	0.803141	0.187166	0.78392	0.0544465	0.845966	0.68	0.455635	0.925424	0.915323	0.335512	0.704167	0.636042	0.703652	0.867822	0.00696517	0.875138	0.897727	0.801255	0.835112	0.68949	0.683841	0.0114049	0.00319616	0.773913	0.747086	0.296029	0.827839	0.907996	0.844125	0.939122	0.00166113	0.0714286	0.03861	0.0224215	0.832822	0.00965251	0.865471	0.746032	0.790123	0.87067	0.880713	0.855746	0.841951	0.747519	0.414525	0.50505	0.935897	0.917411	0.743316	0.865922	0.889535	0.109813	0.883218	0.467797	0.125	0.189526	0.200284	0.931889	0.932203	0.872063	0.865882	0.860241	0.472973	0.450505	0.818182	0.4947	0.5	0.0154321	0.878261	0.876392	0.209765	0.673367	0.874251	0.884692	0.00771605	0.0083612	0.827309	0.636364	0.00274725	0.00448431	0.022214	0.839404	0.445	0.876543	0.79868	0.31497	0.774929	0.862637	0.752381	0.427928	0	0.0877743	0.900553	0.00886918	0.0188679	0.00547945	0.0199063	0.0401235	0.0478796	0.0204741	0.0212355	0.0576087	0.145062	0.882911	0.0814196	0.0357143	0.717579	0.0123384	0.00275482	0.0125874	0.00865801	0.03517	0.0652174	0.0110375	0.011919	0.00475436	0.00822264	0.00765027	0.902439	0.0128755	0.6	0.780549	0.896552	0.885609	0.00925926	0.0104563	0.00657895	0.758065	0.794715	0.773389	0.813161	0.912543	0.00151745	0.00607639	0.0034965	0.923077	0.00837321	0.00444444	0.00693569	0.353147	0.312997	0.00931677	0.00693963	0.314815	0.866397	0.0110375	0.00392157	0.864322	0.29078	0.59661	0.00924214	0.04375	0.842348	0.436441	0.718887	0.548469	0.894578	0	0.0225734	0.028436	0.479263	0.00280899	0.00456621	0.00838415	0.00650054	0.546734	0.638961	0.00465116	0.0186916	0.00899101	0.645012	0.767974	0.0133869	0.00390625	0.804511	0.043849	0.530612	0.781977	0.869427	0.852295	0.845745	0.00557325	0.00816697	0.00260417	0.0103858	0.0406627	0.0123457	0.00461361	0.00746269	0.00677966	0.00700117	0.908451	0.872897	0.854962	0.764286	0.862524	0.00436681	0.00351288	0.50505	0.926503	0.0087108	0.849099	0.907238	0.90417	0.936842	0.920213	0.848993	0.813842	0.665761	0.00546022	0.00952381	0	0.00849515	0.858277	0.00176991	0.00517464	0.03223	0.306452	0.673684	0.565445	0.648148	0.850505	0.830508	0.753754	0.373134	0.775	0.019802	0.886713	0.906767	0.889671	0.0268949	0.675862	0.862231	0.879046	0.902017	0.856043	0.869565	0.0161943	0.850202	0.834862	0.580882	0.785047	0.206612	0.0121951	0.603306	0.747634	0.91358	0.612167	0.831169	0.101562	0.663717	0.0137931	0.0796359	0.00151515	0.835125	0.90708	0.077193	0.0445498	0.0307018	0.0126659	0.0301205	0.418459	0.858951	0.894737	0.961832	0.8	0.0622084	0.986928	0.858896	0.898707	0.716584	0.525847	0.774105	0.675862	0.645833	0.659236	0.491525	0.75048	0.747059	0.678019	0.602067	0.687151	0.821782	0.633197	0.776542	0.618506	0.723926	0.64	0.609524	0.54262	0.726426	0.881967	0.625	0.704841	0.852535	0.00649351	0.62	0.702479	0.171533	0.77193	0.868852	0.764286	0.681081	0.904337	0.857143	0.858942	0.756579	0.00801603	0.847695	0.851103	0.151815	0.557178	0.465144	0.719626	0.982759	0.296912	0.700521	0.0242424	0.1875	0.22929	0.932271	0.761446	0.6814	0.676796	0.527778	0.614311	0.6	0.44186	0.399351	0.747164	0.0306977	0.158129	0.0159744	0.774194	0.740418	0.657233	0.00838415	0.0132177	0.0106952	0.0559006	0.84582	0.80396	0.605793	0.691817	0.799316	0.759704	0.794872	0.0666667	0.133824	0.67767	0.672161	0.891566	0.380336	0.272981	0.834225	0.863889	0.690391	0.814751	0.901163	0.450704	0.0101302	0.0914894	0.508346	0.710191	0.846729	0.281818	0.641196	0.691304	0.615262	0.784286	0.506234	0.85045	0.67517	0.813115	0.567766	0.336788	0.166667	0.30303	0.525907	0.0312821	0.8688	0.0107399	0.687117	0.800518	0.681416	0.44186	0.232258	0.894857	0.870763	0.925676	0.866774	0.805682	0.726415	0.383117	0.715789	0.0178571	0.338889	0.715415	0.665012	0.733447	0.365217	0.695652	0.205314	0.736709	0.728782	0.787546	0.828843	0.52959	0.666667	0.596273	0.685714	0.738318	0.866667	0.74216	0.772727	0.760098	0.875	0.763926	0.705224	0.895674	0.814286	0.683673	0.00458716	0.833333	0.551985	0.0494382	0.630573	0.0196078	0.525862	0.0950966	0.426282	0.808219	0.0207394	0.014068	0.662791	0.0277778	0.287234	0.0116183	0.840617	0.0137207	0.00717703	0.00797448	0.0059312	0.00473186	0.0237288	0.00350877	0.00502513	0.596	0.269122	0.262295	0.767658	0.774617	0.848024	0.627451	0.00243309	0.887097	0.793388	0.797386	0.00378788	0.87355	0.737892	0.79661	0.584541	0.468468	0.47644	0.797834	0.60473	0.0700637	0.834758	0.684882	0.292308	0.832636	0.0553161	0.018427	0.0113086	0.730769	0.819444	0.733333	0.753425	0.00591716	0.00110865	0.598063	0.617284	0.895105	0.847059	0.754902	0.821516	0.00407056	0.874074	0.827586	0.838068	0.833824	0.701493	0.00455581	0.580858	0.807933	0.771144	0.36017	0.886364	0.804444	0.64539	0.00525624	0.00529661	0.752322	0.00547845	0.00929368	0.0621469	0.869565	0.903846	0.885993	0.0102225	0.845238	0.573469	0.741824	0.745223	0.588529	0.0083632	0.705882	0.163399	0.723618	0.0117188	0.783871	0.0108108	0.0193237	0	0.0224475	0.0909091	0.726115	0.00888889	0.0432432	0.914286	0.83274	0.880839	0.00646204	0.0215343	0.156716	0.775701	0.850242	0.840764	0.519278	0.829938	0.650602	0.82151	0.777344	0.595908	0.91253	0.878364	0.759843	0.00680272	0	0.00901917	0.00350526	0.00997506	0.00934034	0	0.326531	0.02	0.759494	0.0421875	0.0175055	0.00760043	0.00307692	0.0115473	0.00742574	0.860037	0.00753498	0.0202247	0.139942	0.00956023	0.00973236	0.0369181	0.054902	0.0203046	0.726283	0.206583	0.202857	0.202778	0	0.685652	0.806452	0.039749	0.00598086	0.00535168	0.0147275	0.00626959	0.089317	0.901394	0.893553	0.870293	0.00901481	0.00857633	0.900322	0.00765697	0.00572519	0.00474496	0.0281996	0.0268456	0.331765	0.00573614	0.00539568	0.0231214	0.195622	0.0314465	0.00662691	0.00404858	0.0269231	0.0391791	0.00465839	0.0110988	0.816547	0.0105634	0.0144068	0.0323575	0.857955	0.78882	0.757396	0.00434153	0.793388	0.902041	0.00664452	0.00955691	0.00442478	0.90625	0.848101	0.877193	0.897059	0.920792	0.588477	0.666034	0.890625	0.879699	0.0144718	0.00860092	0.202229	0.116259	0.919298	0.425693	0.00905797	0.00889878	0.68209	0.0440252	0.156103	0.729692	0.796	0.0192982	0.010352	0.00644567	0.858065	0.238979	0.815126	0.00775194	0.00735294	0.00463883	0.00349854	0.0775455	0.722146	0.0552677	0.0101351	0.899371	0.795064	0.889524	0.00390625	0.347518	0.00484848	0.0076956	0.00862069	0.00458716	0.00549451	0.0055336	0.0108696	0.632184	0.871875	0.0466884	0.829843	0.804318	0.106383	0	0.0791075	0.712526	0	0.65529	0.0212766	0.00485437	0.0293785	0.01	0.0120968	0.031695	0.404332	0.826087	0.851852	0.85	0.681682	0.754558	0.878788	0.861728	0.896739	0.76	0.763514	0.920468	0.857585	0.450262	0.425121	0.725118	0.591078	0.0057929	0.0107198	0.00986842	0.0182482	0.037594	0.116832	0.0677809	0.0275229	0.00790167	0.0078125	0.00150376	0.00987654	0.00487805	0.833333	0.764179	0.00929512	0.00526316	0.632743	0.00550964	0.00325733	0.0817996	0.0373134	0.00840336	0.00702811	0.826389	0.828829	0.010661	0.00496032	0.434211	0.888218	0.845085	0.876116	0.858209	0.876623	0.922374	0.0514076	0.768889	0.253399	0.0165289	0.00333333	0	0.004914	0.0140845	0.010181	0.842593	0.808896	0.00363306	0.00726392	0.0331492	0.824645	0.168088	0.00342466	0.0084674	0.103139	0.637931	0.238267	0.684564	0.0496894	0.0379747	0.9	0.00568182	0.00308642	0.0111111	0.00465116	0.00446429	0.00714286	0	0.0103146	0.00866667	0.00628601	0.0105042	0.0116279	0.00320513	0.0114679	0.00251889	0	0.819549	0.824561	0.00841515	0.0949721	0.00588235	0.00595238	0.00389105	0.00552147	0.00711744	0.00377358	0.0330097	0.00581818	0.00286123	0.781609	0.00591017	0.00647948	0.142077	0.918919	0.884488	0.90625	0.0062167	0.00493827	0.341121	0.0467836	0.0102433	0.0185185	0.0103093	0.0207223	0.0107066	0.00642398	0.00693756	0.822641	0.798735	0.690647	0.866071	0.837838	0.448382	0.0344388	0.0139082	0.815145	0.74375	0.560081	0.159533	0.395577	0.00974135	0.41875	0.806167	0.00374532	0.00693481	0.00583333	0.0119048	0.896309	0.920814	0.0127226	0	0.861783	0.911482	0.241611	0.6	0.741641	0.860179	0.88015	0.753555	0.615385	0.654807	0.849095	0.87907	0.948387	0.715976	0.837429	0.855397	0.912568	0.857143	0.948357	0.690229	0.779817	0.743976	0.785185	0.0157233	0.00733945	0.781513	0.88052	0.915652	0.883024	0.918728	0.933219	0.00707547	0.00707965	0.191667	0.843525	0.828729	0.0057971	0.00863382	0.00815661	0.00958606	0.70069	0.782258	0.107143	0.539474	0.267442	0.637255	0.850746	0.913043	0.823529	0.882682	0.875	0.683712	0.776224	0.844643	0.378788	0.940541	0.923077	0.329114	0.860465	0.828612	0.865672	0.926108	0.773585	0.00776915	0.0123457	0.0156028	0.78125	0.888889	0.0058997	0.0104603	0.806452	0.00754717	0.100474	0.326498	0.688889	0.449881	0.490966	0.954869	0.0253718	0.03479	0.0332594	0.0399724	0.0315582	0	0.0127389	0.839465	0.810127	0.00778816	0.00680693	0.00334821	0.00397772	0.00389864	0.00567261	0.00555899	0.944444	0.914634	0.00719424	0.854671	0.238717	0.101273	0.035976	0.850649	0.030205	0.0148305	0	0.00787402	0.0097493	0	0.00756144	0.00407166	0.0195195	0.0772443	0.858127	0.00497512	0.00583658	0.00770308	0.004329	0.00952381	0.00865052	0.00749064	0.012285	0.0326087	0.0361991	0.00614754	0.0114155	0.057508	0.00690846	0.165816	0.575157	0.858974	0.879339	0.898182	0.00828157	0	0.00857143	0.00862069	0.00772798	0.00873786	0.0110497	0.834906	0.338983	0.90678	0.878788	0.0437284	0.693989	0.666058	0	0.00823529	0.00571157	0	0.835556	0.00608519	0.0116086	0.29918	0.0079646	0.00248139	0.0027972	0.00662252	0.0106762	0.0101266	0.692308	0.830357	0.783002	0.931225	0.513575	0.944056	0.853333	0.899721	0.579946	0.686747	0.216216	0.87395	0.597701	0.848485	0.818868	0.0117647	0.518272	0.775773	0.746442	0.0829208	0.484127	0.635468	0.00775194	0.403279	0.883008	0.847909	0.889036	0.0104634	0.0153707	0.932722	0.00542741	0.878713	0.948718	0.849664	0.015919	0.0162791	0.0269542	0.228571	0.237475	0.36952	0.0326679	0.0167015	0.446483	0.147436	0.222816	0.307692	0.0580087	0.409091	0.0134387	0.00838926	0.0118906	0.0219479	0.00718686	0.0105708	0.597122	0.010101	0.0608696	0.66875	0.842912	0.027127	0.00679694	0.00271739	0	0.00501253	0.0124611	0.00980392	0.00743494	0.0376569	0.00252845	0.00727802	0.0394322	0.00625652	0.0106486	0.0105042	0.0157368	0.0310921	0.0238984	0.948387	0.870057	0.752294	0.780142	0.132812	0.742857	0.204545	0.896632	0.864734	0.54522	0.656023	0.799528	0.0126706	0.847756	0.928571	0.0140987	0.0234375	0.869666	0.780156	0.8	0.805779	0.821747	0.865459	0.905882	0.512605	0.911765	0.00169779	0.741615	0.864198	0.93934	0.0601504	0.533742	0.898527	0.8	0.010142	0.88563	0.760638	0.871671	0.923567	0.344733	0.890909	0.793403	0.87468	0.899743	0.809524	0.0059676	0.869464	0.755127	0.876953	0.850679	0.832215	0.826172	0.921348	0.78691	0.0157658	0.896355	0.837209	0.8677	0.881517	0.924574	0.943936	0.0952381	0.966507	0.100873	0.0699774	0.0276968	0.0699301	0.880952	0.662338	0.557143	0.854651	0.158192	0.502762	0.837209	0.172	0.579832	0.139262	0.084788	0.701571	0.666339	0.076087	0.721088	0.423581	0.410042	0.485179	0.290654	0.899321	0.814433	0.896186	0.684211	0.892665	0.676724	0.927419	0.709138	0.747253	0.502632	0.405263	0.890323	0.945827	0.879536	0.0369686	0.103698	0.0130435	0.739394	0.767742	0.868056	0.582569	0.821839	0.848936	0.206371	0.862963	0.906977	0.888046	0.877016	0.743119	0.684859	0.00241838	0.0947712	0.905714	0.879227	0.681063	0.940718	0.920097	0.709859	0.688406	0.0141093	0.00453858	0.00518135	0.721476	0.740666	0.905172	0.0139442	0.0418251	0.28844	0.00535714	0.890052	0.0265487	0.887626	0.00996377	0.608856	0.38	0.483444	0.00725013	0.0526316	0.101266	0.856436	0.876543	0.0170316	0.879808	0.904938	0.831909	0.822581	0.873239	0.944444	0.913534	0.926108	0.58209	0.909091	0.757895	0.904943	0.00763359	0.85034	0.9	0.962963	0.850945	0.847458	0.258824	0.0129102	0.0121212	0.30131	0.842975	0.00402414	0.0102041	0.00553506	0.7375	0.718447	0.89942	0.852632	0.908463	0.845977	0.253482	0.0139573	0.708609	0.138383	0.0568592	0.171353	0.010846	0.00954654	0.664384	0.116084	0.0058309	0.388785	0.331731	0.843137	0.027027	0.00249377	0.00529101	0.008285	0.00368324	0.00513197	0.0087146	0.00757576	0.00645161	0.00508906	0.00474684	0.9	0.914591	0.898305	0.0139935	0.77381	0.0104167	0.469194	0.3286	0.00442478	0.00870827	0.856784	0.793814	0.914827	0.904762	0.927632	0.135714	0.0165975	0.016129	0.0141398	0.0188679	0.00540541	0.176136	0.0898876	0.85283	0.599057	0.235457	0.916279	0.0643564	0.0462144	0.852665	0.00523952	0.247273	0.87522	0.630952	0.00380228	0.877763	0.0324873	0.393189	0.890173	0.0304933	0.271429	0.294045	0.851262	0.653333	0.854545	0.718062	0.398585	0.0289991	0.0124224	0.0189673	0.0147651	0.0137091	0.00867679	0.621212	0.00767754	0.0627651	0.745098	0.469012	0.00964852	0.0124164	0.114428	0.510204	0.890411	0.918919	0.7	0.0300107	0.557185	0.731618	0.00606061	0.0139983	0.873418	0.0058997	0.00895382	0.0186567	0.471664	0.0111663	0.0154083	0.0176899	0.27193	0.00638978	0.804598	0.737533	0.659091	0.894273	0.75431	0.878378	0.00416667	0.746032	0.00570776	0.621053	0.791045	0.878613	0.733129	0.863475	0.00829876	0.286307	0.17193	0.00678733	0.0109529	0.828947	0.680272	0.00907441	0.00314465	0.193878	0.00619579	0.0108499	0.00362319	0.00243309	0.0077821	0.875817	0.79024	0.160556	0.853495	0.859729	0.75	0.102395	0.710145	0.0164557	0.00939597	0.0357143	0.888112	0.724689	0.782759	0.806324	0.00878049	0	0.0145695	0.00675105	0.00930714	0.00243309	0.90796	0.846499	0.712831	0.911661	0.00907258	0.128395	0.019833	0	0.00787402	0.00275482	0.00814332	0.00234192	0.00728155	0.0133038	0.00724638	0.0133843	0.0459459	0.0145985	0.114286	0.0111732	0.0130152	0.00472813	0.544898	0.840909	0.955128	0.895662	0.920814	0.141869	0.00676091	0.011274	0.0231511	0.0950966	0.736527	0.460237	0.0730858	0.00574053	0.903226	0.819398	0.01566	0.0246914	0.026435	0.0108597	0.0283019	0.831395	0.00972447	0.0696921	0.0077821	0.00230592	0.00884956	0.0136778	0.00122399	0.0263158	0.847059	0.211068	0.101652	0.0275172	0.025522	0.079096	0.0121581	0.00416667	0.00956023	0.00616016	0.456897	0.0750293	0.0220588	0.079602	0.00511509	0.00743494	0.00873362	0.00643777	0.00597907	0.805063	0.370079	0.89899	0.872922	0.944444	0.00729927	0.00240385	0.816327	0.285	0.257669	0.269461	0.345178	0.0676692	0.925333	0.354067	0.00641026	0.0118871	0.0314136	0.223048	0.106977	0.0123153	0.673333	0.00733945	0.00795455	0	0.0169051	0.00848656	0.00677711	0.0136476	0.811881	0.916667	0.933702	0.691906	0.405797	0.933333	0.778281	0.901408	0.877953	0.869863	0.323595	0.860902	0.00369686	0.00296736	0.00564972	0.0248619	0.943925	0.542253	0.0133929	0.0204082	0.0425532	0.0285714	0.205128	0.894052	0.931232	0.950673	0.667897	0.00452489	0.0169851	0.0277136	0.833729	0.0396135	0.257576	0.0242424	0.0317965	0.025641	0.0417722	0.0814649	0.0746114	0.18863	0.908257	0.806569	0.791837	0.854054	0.0267559	0.0218182	0.00468384	0.0310559	0.00759494	0.736752	0.671717	0.0212418	0.0043573	0.0100647	0.00660502	0.0012987	0.834135	0.0222222	0.876106	0.875	0.0236394	0.722543	0.0110865	0.00925926	0	0.003003	0.00423953	0.0107817	0.0575107	0.00775194	0.00864553	0.025	0.859097	0.0140647	0.876861	0.111111	0.0582915	0.00768049	0.00561798	0.026949	0.609121	0.183569	0.0187394	0.0208333	0.00725222	0.00830565	0.0165746	0.0892857	0.867745	0.356436	0.166667	0.0346821	0.00855746	0.794286	0.917609	0.94152	0.964912	0.853535	0.88521	0.822695	0.692547	0.889908	0.929825	0.00678541	0.780303	0.00920245	0.0165414	0.00869565	0.00728597	0.727273	0.777778	0.00647948	0.00212314	0.00157978	0.586207	0.0180723	0.804878	0.752735	0.699029	0.832432	0.902516	0.536122	0.682324	0.628713	0.866438	0.908932	0.774968	0.00174216	0.00238474	0.00928074	0.894366	0.758842	0.822222	0.0107858	0.011782	0.00869565	0.833811	0.717861	0.875602	0.910909	0.855319	0.00594648	0.0078534	0.76699	0.00879765	0.00789889	0.00649819	0.00559105	0.00674157	0.391026	0.586466	0.689076	0.848781	0.00765864	0.834951	0.003003	0.406484	0.00707214	0.0286624	0.0823293	0.829365	0.490013	0.315006	0.0214008	0.0117532	0.0058997	0.740586	0.698795	0.847826	0.880952	0.733696	0.761755	0	0.794595	0.672897	0.854749	0.879518	0	0.00795229	0.0127901	0.00811908	0.00796813	0.00861605	0.00386598	0.83045	0.00428266	0.869213	0.00786026	0.00848356	0.0560345	0.0102273	0.0799419	0.650519	0.603004	0.0164609	0.00555556	0.00534125	0.00796178	0.00729108	0.00481799	0.0233918	0.470588	0.0194293	0.00937207	0.15625	0.00880503	0.00276625	0.00511509	0.661552	0.936842	0.818182	0.0111732	0.66962	0.697297	0.183486	0.0103383	0	0.496599	0.00587741	0.0107991	0.0102564	0.00973236	0.0175439	0.714519	0.822222	0.886918	0.449438	0.0326087	0.0275229	0.00420168	0.00280899	0	0.00564972	0.417122	0.00642674	0.0107527	0.6386	0.848635	0.509268	0.821612	0.782427	0.0207417	0.0165289	0.00711744	0.233607	0.0331325	0.00708592	0.00618047	0.0104046	0.00700809	0.0887671	0.624791	0.00750939	0.0120482	0.354694	0.0158451	0.502392	0.181818	0.757143	0.286667	0.628571	0.898472	0.0962567	0.858621	0.829907	0.0294785	0.892857	0.0131181	0.00415924	0.00286533	0.00469484	0.685039	0.00478851	0.00782779	0.00648649	0.0134021	0.251256	0.00716479	0.0109184	0.75	0.810309	0.00529101	0.00534188	0.0151899	0.00597501	0.652174	0.0109589	0.00429448	0.00377358	0.0666667	0.341772	0.00700935	0.0140389	0.0142857	0.0211581	0.493197	0.822368	0.00793651	0.0116279	0.0120069	0.101311	0.931624	0.743243	0.8125	0.0130814	0.00414508	0.0148148	0.0452489	0.276596	0.010828	0.0238198	0.188641	0.186303	0.0319066	0.0569106	0.00443459	0.00718133	0.0117845	0.780919	0.00739247	0.908497	0.0059761	0.0185874	0.680473	0.871245	0.682927	0.0210084	0	0.526316	0.613333	0.00916138	0.00653595	0.801724	0.0732143	0.831987	0.932476	0	0.00945946	0.00664137	0.876405	0.00831354	0.00635593	0.011236	0.01	0.705882	0.493878	0.897436	0.820546	0.659193	0.012318	0.00504541	0.016129	0.00642792	0.782313	0.852713	0.925287	0.840555	0.857454	0.893023	0.8	0.00225989	0.00285171	0.852632	0.786638	0.00674916	0.00572363	0.0208333	0.00722022	0.00358166	0.0181818	0.0886288	0.888889	0.788321	0.887898	0.90099	0.00477961	0.8	0.840708	0.498039	0.00740741	0.0806452	0.518919	0.0831169	0.208955	0.745455	0.884615	0.831111	0.696629	0.871041	0.821918	0.956204	0.77551	0.0101103	0.214493	0.00712251	0.649123	0.383481	0.867089	0.895604	0.727273	0.00903614	0.0888889	0.277419	0.100484	0.0559702	0.671743	0.562874	0.00742574	0.906399	0.774611	0.765306	0.0172643	0.00826446	0.0117484	0.00622307	0.00651466	0.942857	0.938596	0.923875	0.962264	0.15748	0.930876	0.768254	0.104046	0.76652	0.837067	0.90257	0.849582	0.822967	0.130568	0.564033	0.00362319	0.744444	0.898614	0.89911	0.887446	0.00938708	0.00235571	0.00805524	0.00381194	0.0240964	0.0820896	0.783673	0.0133588	0.0173228	0.0121457	0.029703	0.0428266	0.0145278	0.00285714	0.783646	0.00573066	0.0640394	0.906725	0.944681	0.930041	0.00640205	0	0.0511265	0.00191939	0.00224719	0.00418848	0.00501002	0.0166667	0.680488	0.778218	0.0106686	0.00847458	0.851735	0.813953	0.268657	0.0170316	0.840506	0.945783	0.785441	0.00472441	0.889582	0.623415	0.164384	0.494505	0.652174	0.776398	0.508	0.357868	0.042394	0.0590452	0.0151099	0.00499643	0.00967262	0.0121951	0	0.73913	0.00932401	0.86014	0.193694	0.0188034	0.0192572	0.832117	0.867991	0.88172	0.00990099	0.0721698	0.309524	0.603896	0.00874454	0.00344828	0.00720576	0.00960154	0.006628	0.00589102	0.00363108	0.0123239	0.747996	0.692	0.0489396	0.0216346	0.763158	0.00362319	0.00667408	0.0212264	0.00521135	0.858553	0.873288	0.00520156	0.168142	0.506667	0.861314	0.871212	0.0104662	0.00294551	0.888252	0.870786	0.783282	0.632558	0.79096	0.550562	0.013382	0.298507	0.0169205	0.699115	0.918256	0.132524	0.0116144	0.253197	0.00770218	0.753425	0.931271	0.936803	0.0141643	0.0286976	0.763889	0.0110865	0.00846433	0.00373832	0.0322997	0.0476695	0.00419815	0.908046	0.569378	0.719413	0.731707	0.821429	0.80597	0.52518	0.841146	0.784636	0.867769	0.832673	0.869565	0.00488599	0.0328228	0.0429688	0.460838	0.777414	0.832884	0.973881	0.0102828	0.00250836	0.586408	0.0134318	0.0403727	0.880466	0.0133001	0.643443	0.0447214	0.0450539	0.21978	0.0300752	0.00489896	0.413934	0.665116	0.0104812	0.625313	0.790698	0.473361	0.860547	0.738342	0.658947	0.00770077	0.0131579	0.0638704	0.824405	0.760274	0.85422	0.806763	0.616685	0.817204	0.935897	0.00938967	0.007242	0.00976562	0.829843	0.671151	0.0124585	0.0070922	0.010582	0.0109044	0.858974	0.00846024	0.0463392	0.00446429	0.00377715	0.557252	0.00993049	0.822192	0.861779	0.848	0.776557	0.0192308	0.013369	0.878205	0.816901	0.905895	0.0251046	0.00352734	0.00757576	0.692661	0.824211	0.8676	0.847896	0.0105448	0.020979	0.00721154	0.00431034	0.00881834	0.00530504	0.0160428	0.867745	0.914894	0.801153	0.00754006	0.00729443	0.0071568	0.00739958	0.0253165	0.00507614	0.864865	0.96875	0.865217	0.727811	0.628012	0	0.85	0.390698	0.0783699	0.011254	0.604839	0.0764647	0.907143	0.00356295	0.00854701	0.00224719	0.72973	0.0100334	0.610294	0.675	0.734043	0.601626	0.742389	0.648402	0.693122	0.0317812	0.0288462	0.0756303	0.027451	0.0716678	0.159041	0.789855	0.062225	0.0163934	0.445545	0.230397	0.264368	0.03125	0.916667	0.95302	0.881789	0.909589	0.272727	0.00347524	0.00457038	0.91115	0.877996	0.00162999	0.00796178	0.849684	0.896694	0.00606061	0.512987	0.890736	0.637993	0.0310421	0	0.00387597	0.287129	0.75	0.605839	0.843643	0.794737	0.0593081	0.00948767	0.804138	0.0130435	0.863341	0.790445	0.892045	0.851406	0.918367	0.0218365	0.640244	0.00507614	0.0036523	0.636364	0.011811	0.0230769	0.00664011	0.00942507	0.902222	0.00702576	0.165261	0.281476	0.141834	0.0334029	0.771768	0.0094697	0.00273973	0.00652432	0.0142857	0.193878	0.0111857	0.741573	0.889486	0.803883	0.883929	0.00501074	0.00884956	0.00424028	0.0105485	0.00868726	0.00631313	0.00286123	0.00851064	0.0045045	0.614719	0.119816	0.00835655	0	0.1665	0.0188802	0.0205832	0.0300752	0.0119887	0.737589	0.00496894	0.864706	0.78481	0.0111465	0.737903	0.595815	0.00998336	0.0769231	0.287356	0.0184211	0.0130435	0.862353	0.835411	0.877608	0.798587	0.00537634	0.00573888	0.00251256	0.00550459	0.86692	0.00446927	0.0118644	0.0381883	0.0129947	0.872917	0.0143627	0.864929	0.766667	0.00956938	0.00792172	0.00682335	0.00374813	0.00262812	0.00905797	0.780347	0.755459	0.00625782	0.00793651	0.71345	0.86413	0.0878505	0.318878	0.697674	0.6	0.784141	0.360985	0.208232	0.373802	0.716895	0.464968	0.261438	0.302721	0.315789	0.0250501	0.00440529	0.00348432	0.00826446	0	0.00841751	0.00636943	0.0108424	0.597633	0.034188	0.907975	0.0596026	0.844541	0.594255	0.295019	0.81893	0.0537109	0.0568182	0.0622318	0.742459	0.28866	0.0416667	0.0145985	0.00380228	0.00420168	0.0147929	0.00478469	0.0403846	0.010688	0.0159433	0.928571	0.0127758	0.00531915	0.0026738	0.00439698	0.00716332	0.00980392	0.0150602	0	0.0763158	0.0117371	0.818991	0.843023	0.129178	0.464419	0.763085	0.00278552	0.00503074	0.00806452	0.876984	0.00438276	0.0136426	0.0809399	0.9	0.837398	0.00640114	0.0252427	0.00529101	0.789474	0.0130332	0.00614439	0.00508475	0.291262	0.0361607	0.0235294	0.255102	0.557798	0.913242	0.839416	0.0121528	0.00742574	0	0.00827016	0.895	0.567643	0.0165361	0.0355691	0.0958409	0.0263543	0.0358127	0.798802	0.858653	0.40678	0.00513699	0.900415	0.815603	0.132509	0.0286783	0.0212121	0.0745968	0.15	0.831746	0.057903	0.0294118	0.0471204	0.0449251	0.00784314	0.920193	0.878261	0.44186	0.819629	0.206349	0.861671	0.843636	0.769585	0.653979	0.884956	0.87574	0.940678	0.879765	0.187708	0.742035	0.883721	0.35514	0.00664452	0.0136986	0.57	0.0138504	0.855784	0.794737	0.921348	0.900585	0.00677507	0.00390625	0.367072	0.00770878	0.00479846	0.506122	0.766234	0.738288	0.767857	0.835079	0.669492	0.00520833	0.00952381	0.854839	0.00468384	0.00942285	0.00975177	0.0102041	0.0077951	0.119221	0.00776197	0.866142	0.79717	0.00968523	0.810345	0.030303	0.00824499	0.00278164	0.00967742	0.004158	0.75	0.725	0.0100167	0.00871189	0.0840841	0.0310044	0.0669427	0.252404	0.0172414	0.00548446	0.0110619	0.726496	0.837398	0.828179	0.877193	0.886792	0.00698603	0.00649351	0.0234483	0.0134529	0.0099734	0.00321199	0.0150215	0.0196078	0.0406321	0.0141844	0.0125	0.631336	0.837607	0.00621118	0.947368	0.408364	0.818182	0.218618	0.00996016	0.806704	0.92	0.921127	0.00552486	0.843243	0.140518	0.328402	0.0660744	0.0875123	0.0135659	0	0.0130933	0.0261682	0.061086	0.0197133	0.657957	0.0231278	0.0131422	0.00621977	0.00614251	0	0.00529101	0.0631458	0.800971	0.898598	0.878992	0.9375	0.873333	0.0167464	0.9	0.871287	0.776423	0.0217526	0.00688073	0.803333	0.0167959	0.88006	0.745223	0.00311203	0	0.00382044	0.00335796	0.770574	0.00711238	0.017199	0.931507	0.772152	0.834081	0.027248	0.177033	0.891204	0.593932	0.916031	0.00203252	0.747573	0.887097	0.0512383	0.0136302	0.00810811	0.0187793	0.0111888	0.90625	0.839286	0.848993	0.00530786	0.00652529	0.00827913	0	0.636364	0.931721	0.733062	0.0156863	0.933649	0.905882	0.896175	0.766376	0.757322	0.750973	0.582744	0.797346	0.732777	0.679688	0.843299	0.916168	0.871935	0.844828	0.408	0.811429	0.0177384	0.00559701	0.560694	0.881068	0.790123	0.72973	0.78125	0.0687831	0.00311526	0.0065312	0.696827	0.651534	0.690763	0.185882	0.0327381	0.858974	0.86294	0.840909	0.00748809	0.024055	0.0172911	0.00865801	0.00357569	0.848684	0.891753	0.00641026	0.00763359	0.946903	0.00404858	0.77551	0.848383	0.910204	0.919417	0.0135659	0.00474684	0.0125	0.332907	0.179758	0.0704925	0.010929	0.0351603	0.00533333	0.00793651	0.864286	0.871383	0.00751409	0.0365854	0.910638	0.00488998	0.00684346	0.913467	0.931857	0.618799	0.100616	0.0754717	0.884892	0	0.943662	0.0243902	0.649073	0.704348	0.894118	0.807339	0.955621	0.736735	0.771739	0.751724	0.128049	0.790663	0.636015	0.0105541	0.0935857	0.0112705	0.0925926	0.0253807	0.0106952	0.817891	0.817289	0.233696	0.00545852	0.895621	0.886714	0.827225	0.125382	0.769097	0.0761905	0.104308	0.00952381	0.010279	0.877049	0.0149477	0.00334076	0.825806	0.661972	0.808824	0.0204403	0.0149893	0.851485	0.0743982	0.777778	0.820225	0.78972	0.0166667	0.900763	0.00353357	0.110236	0.921986	0.887681	0.635783	0.544118	0.00364299	0.860262	0.907407	0.893333	0.00725295	0.796238	0.490196	0.26875	0.00456389	0.00957854	0.723127	0.134328	0.016109	0.0387324	0.841463	0.00570342	0.449275	0.848993	0.862069	0.895652	0.921687	0.830435	0.644628	0.872832	0.00848111	0	0.819277	0.857143	0.882006	0.829787	0.0652819	0.00933956	0.452018	0.124498	0.00506757	0.00702247	0.318996	0.932277	0.00469239	0.00402414	0.0107362	0.878848	0.888889	0.00785855	0.113924	0.104914	0.884298	0.900901	0.047261	0.781719	0.0175953	0.758621	0.693593	0.744898	0.746606	0.764151	0.867257	0.804428	0.767857	0.93125	0.793548	0.879469	0.924757	0.935714	0.878788	0.852459	0.809417	0.661589	0.946903	0.811787	0.878889	0.845865	0.916773	0.902299	0.82243	0.772059	0.832579	0.429603	0.909091	0.633929	0.883212	0.865633	0.843284	0.80102	0.844444	0.0424107	0.000925069	0.655914	0.882562	0.754386	0.93913	0.127854	0.0168946	0.0125418	0.0462535	0.0428422	0.166667	0.666667	0.782609	0.885714	0.0130081	0.86747	0.837079	0.798561	0.492707	0.129771	0.770522	0.644628	0.722472	0.725975	0.776444	0.00766747	0.00449871	0.00554324	0.0252101	0.73913	0.893617	0.837209	0.0060423	0.23	0.761468	0.833882	0.0219298	0.00796813	0.018622	0.855153	0.708475	0.701031	0.575682	0.744526	0.55493	0.189103	0.824047	0.00591279	0.740654	0.00707214	0.773684	0.578313	0.376238	0.00608828	0.0143581	0.0604192	0.755906	0.75974	0.804312	0.0597826	0.0209424	0.015083	0.782258	0.859142	0.848459	0.480447	0.00590842	0.807927	0.00906002	0	0.458101	0.00720288	0.835095	0.835777	0.836735	0.00347222	0.00731982	0.83	0.00787402	0.818898	0.782178	0.823815	0.668033	0.748299	0.0246914	0.283951	0.670635	0.786885	0.691532	0.592079	0.64557	0.021645	0.844595	0.670786	0.544474	0.0107349	0.00240385	0.023088	0.87725	0.820513	0.666667	0.723333	0.889381	0.146067	0.0232068	0.0347349	0.44462	0.887417	0.869767	0.951219	0.0912409	0.00740375	0.84386	0.787056	0.871018	0.832822	0.853513	0.904366	0.876268	0.64464	0.719647	0.583841	0.755853	0.626556	0.824324	0.62906	0.00867508	0	0.86036	0.854167	0.88529	0.441176	0.965986	0.867052	0.799342	0.695327	0.681818	0.675573	0.675174	0.875691	0.739407	0.172598	0.652174	0.529412	0.758242	0.428005	0.560942	0.839593	0.819777	0.445098	0.011976	0.00967352	0.811558	0.756966	0.632087	0.959732	0.0164745	0.027027	0.66187	0.5	0.273187	0.0543807	0.62585	0.84317	0.857383	0.820225	0.739985	0.577778	0.00732601	0.775194	0.62	0.81044	0.726688	0.00811688	0.00584795	0	0.825397	0.598155	0.921769	0.00717949	0.869505	0.81017	0.638814	0.781065	0.0206972	0.886486	0.766397	0.835714	0.759124	0.711893	0.750988	0.830065	0.0184211	0.666667	0.740541	0.942085	0.0773723	0.33564	0.0126404	0.0183486	0.779528	0.841121	0.916084	0.0124481	0.0198413	0.00859107	0.00860215	0.00826446	0.913969	0.360806	0.853952	0.845376	0.245455	0.870968	0.525828	0.848485	0.873439	0.786667	0.661765	0.458248	0.423841	0.0806452	0.0915141	0.643454	0.894942	0.84472	0.804688	0.8896	0.683507	0.454073	0.118644	0.854701	0.850267	0.00724638	0.0134228	0.899103	0.861111	0.929825	0.0230179	0.794872	0.141762	0.73125	0.861947	0.852308	0.893905	0.86385	0.84127	0.879173	0.88978	0.884381	0.882837	0.853571	0.650847	0.837884	0.733536	0.869674	0.62614	0.00579897	0.00742942	0.856622	0.0184645	0.645356	0.805296	0.705314	0.780576	0.0216607	0.00835655	0.0192926	0.0137229	0.0214321	0.0146404	0.015884	0.866667	0.0228216	0.907271	0.744395	0.0136139	0.56682	0.773163	0.0035137	0.848168	0.925	0.795455	0.84589	0.003861	0.914563	0.177215	0.217822	0.0427083	0.0176768	0.412214	0.11546	0.651032	0.0149142	0.238462	0.826969	0.744681	0.00720721	0.825082	0.813693	0.760933	0.838061	0.708783	0.547887	0.611236	0.887743	0.89633	0.911326	0.911084	0.908567	0.801269	0.8821	0.85482	0.186636	0.730159	0.0315315	0.838235	0.0196078	0.846154	0.00982318	0.536398	0.884045	0.821394	0.850649	0.72973	0.335351	0.645933	0.637868	0.226891	0.756989	0.747126	0.309859	0.00341297	0.00702028	0.126959	0.0158983	0.0131675	0.00426257	0.797872	0.0138249	0.00547945	0.021028	0.0123457	0.16	0.713224	0.028169	0.833841	0.855922	0.849558	0.84918	0.833792	0.914209	0.70207	0.0729167	0.060014	0.786755	0.877506	0.542857	0.744147	0.684932	0.0965944	0.304951	0.39854	0.19532	0.576751	0.567145	0.59481	0.326797	0.233533	0.586786	0.837209	0.86398	0.855769	0.00524345	0.00834202	0.773058	0.856566	0.0252101	0.847291	0.0567806	0.685315	0.813025	0.584986	0.863813	0.816568	0.870748	0.661172	0.65407	0.797938	0.805585	0.727273	0.827362	0.729858	0.61809	0.00597372	0.897796	0.902597	0.734082	0.701649	0.82625	0.240909	0.363958	0.590909	0.754864	0.860465	0.268727	0.812903	0.881988	0.751617	0.810011	0.22482	0.789062	0.00935162	0.639316	0.869565	0.566604	0.00443787	0.0640244	0.747126	0.52907	0.766629	0.820069	0.841141	0.840945	0.74772	0.00496689	0.634862	0.856016	0.835381	0.89603	0.840694	0.215633	0.898477	0.85257	0.0198864	0.366109	0.733333	0.346939	0.0722892	0.0134035	0.154362	0.490015	0.687805	0.87619	0.878743	0.885125	0.79784	0.754829	0.85626	0.649215	0.875	0.00617871	0.852349	0.00631313	0.836918	0.877551	0.882904	0.801762	0.766667	0.775353	0.823529	0.802062	0.704152	0.826715	0.03125	0.0135135	0.303983	0.82526	0.631579	0.77706	0.720096	0.695733	0.00534759	0.762963	0.788194	0.692429	0.0435339	0.024744	0.0197006	0.0515807	0.0826446	0.829545	0.831804	0.00763359	0.00896287	0.918367	0.859232	0.00158228	0.00663507	0.00785855	0.00746269	0.00315956	0.453202	0.902128	0.0470219	0.0486409	0.280971	0.0316764	0.0107527	0.264605	0.872483	0.809317	0.105181	0.00576784	0.00651163	0.00275482	0.626917	0.361905	0.738683	0.865306	0.87218	0.916947	0.925347	0.840426	0.891011	0.797821	0.914089	0.0143791	0.011976	0.0163447	0.0145631	0.885518	0.00757576	0.0140351	0.945486	0.0360294	0.00755668	0.00229621	0.828947	0.00785153	0.00473934	0.00373134	0.00770713	0.00868307	0.0110497	0.0035461	0.00363636	0.00893855	0.00616333	0.0122825	0.883882	0.865385	0.00667408	0.0160772	0.0123457	0.0169492	0.9025	0.905882	0.70297	0.85641	0.823899	0.679785	0.896552	0.893519	0.891068	0.789474	0.864078	0.86	0.918638	0.942737	0.838806	0.00803213	0.00671893	0.00526932	0.192623	0.010929	0.0169082	0.950413	0.915751	0.901639	0.021164	0.925339	0.756944	0.789474	0.869434	0.924107	0.803714	0.590909	0.591608	0.586777	0.00536193	0.680851	0.00242424	0.833333	0.00530973	0.0017331	0.003663	0.016092	0.00650289	0.0103734	0.831776	0.78481	0.00457666	0.034202	0.781475	0.00887902	0.00823045	0.0106383	0.845118	0.804574	0.85567	0.797546	0.00500626	0.00677638	0.0103093	0.0167286	0.386139	0.0412186	0.0130719	0.235727	0.342466	0.437692	0.309677	0.0327869	0.00333333	0.625178	0.0035461	0.0108359	0.00333056	0.00493218	0.765013	0.00735294	0.00337553	0.00771208	0.365672	0.00565956	0.0248062	0.0722733	0.0102331	0.00820793	0.00397878	0.936364	0.933985	0.005	0.00460123	0.00738552	0.00659631	0.00377358	0.705696	0.559441	0.00911854	0.849091	0.705426	0.516393	0.438525	0.625	0.0124224	0.72865	0.864646	0.879464	0.00370828	0.00620347	0.0247229	0.329044	0.050152	0.00792253	0.0301508	0.610662	0.0167811	0.0115031	0.012963	0.00568643	0.0316742	0.0256881	0.680089	0.0173824	0.856557	0.00184843	0.00641026	0.00789474	0.00584226	0.0178571	0.00639269	0.00151976	0.334211	0.656388	0.643392	0.720183	0.846808	0.00786838	0.0037594	0.0134228	0.896465	0.681529	0.00385109	0.616162	0.699102	0.0104265	0.0394366	0.0102612	0.833333	0.796209	0.689379	0.849829	0.153365	0.00664137	0.00334821	0.0185759	0.61875	0.0878378	0.0139373	0.0113636	0.891892	0.950599	0.00556931	0.015	0.0680272	0.0135501	0	0.93154	0.850764	0.0222635	0.0696682	0.0329768	0.0274094	0.144654	0.0108303	0.927746	0.892308	0.0186916	0.0469645	0.0115132	0.285199	0.807407	0.847291	0.707792	0.0633333	0.0105708	0.0176367	0.488636	0.832536	0.002574	0.0128205	0.0319149	0.864301	0.171004	0.00205339	0.676136	0.00700525	0.0151515	0.00634518	0.00887902	0.00473485	0.00784593	0.00464037	0.0130435	0.0052687	0.0047619	0.00408163	0.00743494	0.959276	0.0062435	0.0884692	0.00596659	0.0262009	0.0236088	0.0263692	0.000979432	0	0.97037	0.00114877	0.141463	0.00327869	0.00722892	0.670807	0.00273973	0.00791717	0.00816994	0.00862069	0.00287853	0.920354	0.714894	0.852273	0.35249	0.880435	0.866142	0.00289436	0.00714286	0.460526	0.0077821	0.90788	0.929279	0.780115	0.855932	0.71547	0.339806	0.884	0.0843373	0.913386	0.798781	0.115429	0.508621	0.0165809	0.0435103	0.0392328	0.834356	0.9375	0.760291	0.864169	0.00548446	0.00394477	0.0923077	0.00701262	0.00747012	0.16443	0.702857	0.0177515	0.429306	0.0175659	0.00958904	0.00454545	0.00574713	0.119342	0.021322	0.0395189	0.119512	0.821012	0.741935	0.886914	0.942029	0.826087	0.835731	0.0429448	0.0114943	0.439481	0.00657895	0.00490196	0.304878	0.00490998	0.0038835	0.223577	0.863354	0.687307	0.00469484	0.0228426	0.866359	0.789054	0.628378	0.836066	0.028103	0.939948	0.865854	0.81982	0.0458384	0.0473047	0.0299861	0.0347107	0.0737952	0.0931174	0.903894	0.847095	0.657795	0.653386	0.893322	0.895317	0.899666	0.00536398	0.00226244	0	0.00515464	0.00584795	0.00576369	0.716981	0.900677	0.00495049	0.00969697	0.776627	0.687793	0.916505	0.364865	0.791086	0.84252	0.763554	0.609091	0.0215827	0.826752	0.858491	0.513678	0.879271	0.834984	0.807001	0.901478	0.470588	0.955056	0.945652	0.0166468	0.896347	0.859259	0.848649	0.838174	0.900804	0.860825	0.764706	0.847534	0.883721	0.869565	0.0694981	0.0433673	0.0384287	0.135011	0.161426	0.640288	0.0246827	0.01625	0.046729	0.0477816	0.0419048	0.0233577	0.0192308	0.916031	0.867784	0.0127576	0.30137	0.940972	0.905405	0.77234	0.832727	0.729258	0.694836	0.351415	0.546392	0.701681	0.79902	0.879085	0.863158	0.740909	0.868421	0.0151844	0.0798319	0.0477707	0.0185185	0.0629371	0.811634	0.464286	0.57072	0.730061	0.651865	0.860784	0.862944	0.807692	0.777778	0.666667	0.825871	0.878173	0.894267	0.853465	0.65493	0.591195	0.826613	0.87468	0.813953	0.741214	0.751174	0.657627	0.433333	0.786538	0.00813008	0.00917431	0.892526	0.848276	0.84252	0.797297	0.886228	0.833997	0.877672	0.656627	0.852174	0.875	0.871528	0.71831	0.00804455	0.819277	0.0106195	0.00633484	0.86747	0.801008	0.834783	0.859574	0.692308	0.839161	0.316062	0.692202	0.809293	0.82821	0.742393	0.889741	0.851156	0.816156	0.455696	0.916488	0.920131	0.860534	0.889868	0.845946	0.0493827	0.321178	0.914815	0.350785	0.0273109	0.884921	0.90554	0.947368	0.84	0.836449	0.831325	0.827119	0.847222	0.70751	0.85342	0.837104	0.773424	0.109705	0	0.00417537	0.802419	0.011191	0.895075	0.265403	0.00689655	0.00569801	0.00792752	0.0110041	0.0649177	0.616071	0.00767263	0.047836	0.915254	0.0159091	0.11875	0.0833333	0.0112465	0.015748	0.799087	0.832117	0.237113	0.842324	0.155429	0.0221328	0.904639	0.00949367	0.00697906	0.816327	0.00591017	0.00243902	0.00714286	0.525714	0.655462	0.202065	0.568965	0.139073	0.836601	0.899471	0.34918	0.114407	0.00856164	0.00731529	0.669725	0.88125	0.00782123	0.00677638	0.473684	0.897152	0.0111732	0.867257	0.833333	0.00376884	0.448057	0.890467	0.396733	0.782272	0.93932	0.0136364	0.465116	0.040566	0.0490262	0.107575	0.0320513	0.0154959	0.0453172	0.0977011	0.407767	0.572016	0.0827068	0.672515	0.88968	0.012945	0.00907029	0.0407801	0.0360111	0.0394904	0.0358306	0.110909	0.0125448	0.00118483	0.011811	0.00831025	0.00515844	0.00640439	0.00547196	0.935374	0.00303951	0.0114286	0.00676329	0.00826446	0.00759607	0.00574713	0.698551	0.00853971	0.00702371	0.015043	0.0119904	0.00766284	0.0303571	0.0804196	0.133858	0.157005	0.0181452	0.00683371	0.041958	0.00832178	0.00297619	0.789292	0.673851	0.551481	0.00102249	0.0116959	0.00766284	0.841297	0.822957	0.00792752	0.0300842	0.48996	0.095917	0.840361	0.0142939	0.0216895	0.0434783	0.941406	0.746479	0.0528302	0.00883978	0.00976139	0.00445931	0.0434028	0.0720093	0.0273973	0.0420561	0.047619	0.178404	0.470588	0.012474	0.734066	0.789011	0.064346	0.0060423	0.883333	0.00403551	0	0.008	0.623003	0.593705	0.00464396	0.878788	0.906746	0.81106	0.00739827	0.00499168	0.00156495	0.345254	0.00566572	0.0168185	0.00364299	0.139048	0.0592784	0.010101	0.119212	0.0131956	0.0221187	0.00851064	0.922222	0.114458	0.116071	0.0459318	0.012945	0.0143296	0.0183206	0.0461718	0.0764925	0.120056	0.108341	0.117021	0.0119048	0.909707	0.0452489	0.215221	0.00595238	0.0223152	0.021978	0.00539084	0.00815217	0.00922509	0.00510493	0.00467654	0.00955414	0.0117045	0.00499168	0.810976	0.383863	0.868421	0.913613	0.00532481	0.906071	0.0289855	0.620155	0.751724	0.144068	0.0250569	0.03	0.00353982	0.807512	0.801471	0.0455975	0.807388	0.542857	0.914617	0.902466	0.85168	0.549713	0.0446692	0.0123967	0.104061	0.0127119	0.247678	0.534826	0.925501	0.352941	0.885246	0.12	0.00643087	0.835681	0.875912	0.835556	0.815217	0.730769	0.87931	1	0.860806	0.798077	0.88172	0.595628	0.857143	0.346667	0.00615764	0.0042735	0.00653061	0.00308642	0.560224	0.00742459	0.00196078	0.0633484	0.773006	0.829694	0.868217	0.833333	0.571429	0.694969	0.710526	0.793333	0.475309	0.673469	0.4	0.588889	0.0325477	0.0282627	0.0187609	0.029985	0.0632911	0.146667	0.0681564	0.583138	0.704434	0.751743	0.772834	0.00518583	0.896078	0.431655	0.87844	0.00582242	0.00874636	0.891156	0.83631	0.0748387	0.298387	0.883657	0.677704	0.745342	0.653611	0.766621	0.75576	0.9	0.725806	0.600985	0.772727	0.87037	0.85396	0.638376	0.652406	0.763333	0.898734	0.0160494	0.851695	0.0107692	0.221429	0.05837	0.00834106	0.0454545	0.0425532	0.103627	0.5125	0.0127389	0.00489796	0.0388889	0	0.0552764	0.677966	0.811321	0.0212054	0.0225225	0.0153846	0.0109649	0.0157676	0.628571	0	0.00649351	0.840213	0.51782	0.910112	0.722826	0.9	0.935739	0.00902935	0.0069025	0.0150376	0.0162272	0.00763359	0.777778	0.903226	0.716981	0.884298	0.794872	0.857542	0.838608	0.251613	0.0208132	0.0109432	0.00779221	0	0.00475221	0.958333	0.00801282	0.656646	0.951691	0.119691	0.974522	0.00496278	0.00996932	0.00837989	0.0151976	0.00737265	0.0132979	0.0956938	0.313609	0.0510949	0.793578	0.934169	0.133531	0.00956284	0.00515464	0.00913242	0.150883	0.18623	0.00872939	0.0158501	0.00520156	0.352313	0.00660793	0.852459	0.62069	0.381503	0.362637	0.433962	0.909761	0.900415	0.777778	0.801724	0.00711238	0.108108	0.7	0.00468384	0.00892857	0.658065	0.728281	0.864603	0.0141844	0.00938967	0.77957	0.63312	0.905109	0.00457841	0.00986842	0.00373134	0.00373134	0.00283286	0.330645	0	0.00342466	0.00956429	0.00713012	0.007034	0.00918484	0.076555	0.0948454	0.012959	0.00452489	0.921114	0.820598	0.861905	0.795411	0.896679	0.0315717	0.0125786	0.0180921	0.00501672	0.0320248	0.228121	0.00631712	0.0445205	0.872924	0.832781	0.710145	0.723022	0.843373	0.878788	0.219512	0.5635	0.860606	0.0480226	0.00950872	0.00680272	0.00859951	0.105351	0.326504	0.0167504	0.853632	0.83556	0.937137	0.838462	0.0118026	0.00980392	0.00417101	0.209026	0.00818331	0.0065312	0.00675024	0.00962773	0.0158103	0.0904088	0.879032	0	0.00558659	0.0103734	0	0.822257	0.0241821	0.0826873	0.0477555	0.0477032	0.0795455	0.01875	0.0132013	0.0259197	0.180046	0.00584795	0.0179641	0.00271739	0.00442087	0.00617284	0.0310559	0.0212766	0.00738007	0.00414938	0.869485	0.898148	0.016684	0.447917	0.00765697	0.00322234	0.0117012	0.0103093	0.0121951	0.315018	0.0635294	0.00764526	0.0225443	0.00321027	0.03	0.0117647	0.00484262	0.00168067	0	0.050193	0.00833333	0.0221435	0.473118	0.939189	0.845238	0.861842	0.653333	0.00588235	0.454545	0.907407	0.784768	0.00475059	0.648402	0.24898	0.00559552	0.00262009	0.649462	0.889764	0.806452	0.846847	0.827869	0.0266836	0.879447	0.00784929	0.00837989	0.0162059	0.00984683	0.758007	0.770701	0.00552486	0.00617978	0.00520833	0.795482	0.0184528	0.717813	0.0021692	0.00759013	0	0.00552995	0.781155	0.0170394	0.846238	0.761194	0.00922509	0.390351	0.876138	0.443503	0.355	0.265766	0.00141443	0.757322	0.0433483	0.832117	0.00817908	0.648649	0	0.0204082	0.34	0.760766	0.86087	0.883721	0.791667	0.666667	0.0144928	0.835556	0.011976	0.0066345	0.00400641	0.00645161	0.0106952	0.00404624	0.00780234	0.00677201	0.00151515	0.013267	0.00361664	0.0458971	0.0298879	0.0310559	0.0455357	0.0694981	0.785714	0.04	0.0602258	0.00906002	0.0291345	0.0387755	0.0353817	0.0222997	0.0190996	0.0367347	0.687291	0.00519481	0.00768492	0.0254717	0.844828	0.125326	0.00931966	0.00831947	0.849057	0.0453284	0.126882	0.0589302	0.0311751	0.159722	0.291667	0.0224775	0.127108	0.228097	0	0.791667	0.0492308	0.693878	0.878049	0.812135	0.00159744	0.888651	0.334426	0.0238501	0.911565	0.466667	0.0136426	0.829004	0.859223	0.0183486	0.00829187	0.87156	0.00433839	0.00521512	0.00604595	0.00401606	0.0035545	0.00582666	0.929556	0.426627	0.0110664	0.00751315	0.0141844	0.00719895	0.855891	0.940298	0.00371873	0.00321199	0.108941	0.0513699	0.343234	0.0952381	0.351449	0.931559	0.106709	0.0693227	0.0770492	0.0259222	0.0316369	0.0262774	0.090411	0.226852	0.436782	0.316988	0.337423	0.0871429	0.0798122	0.154971	0.264264	0.411765	0.866667	0.488372	0.899281	0.00716332	0.0113208	0.553571	0.837143	0.00684932	0.00758534	0	0.0180952	0.819951	0.853868	0.878788	0.606383	0.896104	0.0161943	0.0100865	0.00825921	0.0137457	0.00680693	0.0090312	0.00411523	0.86053	0.839912	0.675325	0.504478	0.33825	0.877043	0.87395	0.869478	0.883721	0.935528	0.00494071	0.0865522	0.117647	0.861538	0.840764	0.576531	0.859756	0.908374	0.89673	0.815385	0.769912	0.857143	0.880952	0.0121951	0.40873	0.0188568	0.801802	0.355694	0.714286	0.722892	0.186441	0.0069541	0.808081	0.752033	0.88661	0.197183	0.653105	0.892857	0.562396	0.0675287	0.86802	0.161677	0.0655738	0.00831025	0.763514	0.814229	0.881818	0.815534	0.723958	0.833333	0.84669	0.87156	0.83642	0.783109	0.717391	0.726471	0.847107	0.875278	0.80137	0.755155	0.905437	0.937099	0.852941	0.819549	0.844866	0.394072	0.379154	0.0112705	0.05	0.923445	0.513089	0.882852	0.842505	0.760984	0.221198	0.585882	0.523466	0.638264	0.865489	0.759815	0.828829	0.420732	0.660714	0.853846	0.636637	0.588	0.787879	0.00566572	0.828244	0.863158	0.00582666	0.406904	0.702045	0.573123	0.674888	0.00851064	0.00471698	0.0169407	0.0580871	0.449515	0.25283	0.771721	0.877256	0.0207684	0.0278638	0.0242215	0.0228013	0.0457698	0.0479042	0.0547445	0.0286738	0.0416667	0.028063	0.0484211	0.0659341	0.0679012	0.304239	0.0788436	0.0419753	0.00947867	0.0239596	0.147929	0.608187	0.0290965	0.00631579	0.0649652	0.055102	0.0508475	0.20904	0.0149626	0.146067	0.0109091	0.0252809	0.0443686	0.053719	0.0845528	0.0381679	0.0548182	0.136752	0.641892	0.0484765	0.0515464	0.709845	0	0.00887574	0.00982318	0.0182073	0.0192661	0.183628	0.0980392	0.817901	0.217069	0.0361446	0.0135287	0.00403691	0.00420168	0.223714	0.954955	0.25487	0.107438	0.384615	0.92	0.593284	0.0109689	0.0334728	0.00357143	0.00443787	0.00330396	0.00673401	0.0121803	0.00473934	0.026178	0.0237099	0.00377644	0.011782	0.00389712	0.0117493	0.043956	0.00884956	0.0311526	0.0102433	0.0114286	0.855	0.00465116	0.39087	0.651026	0.577778	0.596649	0.00761905	0.0213333	0.00331126	0.0128901	0.03125	0.0344828	0.0154799	0.00749064	0.00811359	0.00518672	0.00849858	0.0024	0.00506329	0.880137	0.728571	0.0460894	0.00823529	0	0.914712	0.0117647	0.00250627	0.018583	0.00512821	0.828622	0.713781	0.666667	0.0265957	0.0229299	0.0834161	0.033123	0.0263533	0.0413105	0.0481728	0.0332779	0.0519187	0.0310881	0.00964187	0.102041	0.00597907	0.359788	0.0183486	0.0216495	0.0474138	0.0118443	0.00608696	0.00634371	0.00981997	0.0163934	0.00363636	0.0141643	0.924213	0.876984	0.0977995	0.900524	0.783319	0.91109	0.883375	0.00517866	0.0735294	0.00834327	0.00544662	0.00884956	0	0.740276	0.885906	0.846154	0.00996377	0.730989	0.83959	0.866142	0.862745	0.0103806	0.00515464	0.00632911	0.00245098	0.0125348	0.831731	0.00821918	0.00860215	0.0371179	0.113062	0.451219	0.04375	0.215909	0.0990991	0.534722	0.889706	0.371212	0.542169	0.107965	0.500627	0.0244648	0.0271186	0	0.0109689	0.0107349	0.00473934	0.765411	0.0149068	0.102431	0.845455	0.686391	0.600928	0.693161	0.00566751	0.135392	0.0305481	0.00533808	0.00400802	0.00200803	0.271293	0.915888	0.0104487	0.643357	0.00717703	0.0369748	0.0242806	0.652439	0.0187573	0.107692	0.00735895	0.0081591	0.0075	0.00873362	0	0.0381679	0.739437	0.8	0.705298	0.736842	0.699357	0.004828	0.00787402	0.00416089	0.00514403	0	0.73913	0.854369	0.262774	0.101449	0.00791557	0.0194805	0.789062	0.0292887	0.686966	0.72	0.919431	0.757009	0.8	0.663959	0.820237	0.207865	0.918239	0.0150479	0.012931	0.768293	0.0994764	0.842432	0.011583	0.135172	0.892683	0.826227	0.929412	0.324242	0.0058651	0.147316	0.0984456	0.0149254	0.047817	0.00552486	0.0123077	0.0153846	0.787879	0.790698	0.784597	0.860215	0.888617	0.881041	0.0179775	0.56338	0.116935	0.0140845	0.0100942	0.00542005	0.0106242	0.0077821	0.00583658	0.00358744	0.0100671	0.013986	0.00403226	0.852113	0.851852	0.728856	0.00543478	0.283151	0.518987	0.00373134	0.00507614	0.0678808	0.0814332	0.457944	0.00888889	0.00544959	0.00656814	0.0140845	0.723116	0.00677201	0.962963	0.0188406	0.0457516	0.00497512	0.0413437	0.0172414	0.0647059	0.793919	0.914286	0.863294	0.0408163	0.00242131	0.79646	0.00716332	0.003663	0.790323	0.9	0.0089955	0.00362319	0	0.84063	0.883333	0.143678	0.00496689	0.366834	0.0147225	0.00578592	0.0120482	0.00976801	0.00502513	0.746269	0.741176	0.753968	0.00762389	0.900826	0.00648508	0.0154799	0.00609756	0.00845254	0	0.773006	0.35576	0.879552	0.893939	0.71875	0.0080429	0.00677083	0.0039548	0.00534759	0.922414	0.00603318	0.0344828	0.0538462	0.527638	0.0120482	0.00690131	0.718137	0.81459	0.007034	0.00630252	0.0124827	0.00498221	0.00517241	0.00782269	0.00581395	0.00510856	0	0.762821	0.810376	0.00530035	0.0126263	0.00529101	0.497959	0.933566	0.878571	0.00685602	0.0132743	0.00928793	0	0.72549	0.337349	0.890909	0.052737	0.00691443	0.755187	0.916031	0.00946372	0.00520833	0.375494	0.030303	0.00729335	0.0215827	0.00390117	0.0598886	0.703349	0.0206278	0.0094518	0.00966184	0.0714286	0.832636	0.900763	0.927681	0.00592885	0.00471328	0.00389105	0.00601504	0.00657895	0.00364964	0	0.00698549	0.272727	0.0234742	0	0.789773	0.916473	0.0153846	0.00607287	0.92	0.480349	0.597561	0.0128676	0.00952381	0.00358423	0.022508	0.00258398	0.00616333	0.00849858	0.827586	0.77665	0.85544	0.051306	0.0028169	0.00375	0.00740741	0.636076	0.592105	0.425092	0.543689	0.00446097	0.31746	0.55	0.8448	0.0058309	0.0102302	0.808411	0.804502	0.810313	0.192037	0.00657895	0.00662983	0.114804	0.0804598	0.0379747	0.0771028	0.0525253	0.0549645	0.0476582	0.0680851	0.0546218	0.0821429	0.0351906	0.0447322	0.0130246	0.0138462	0.00496278	0.0634249	0.83045	0.0045977	0.00504202	0.891361	0.0111266	0.014652	0.756757	0.0326797	0.0145985	0.0188434	0.0103359	0.00719823	0.373802	0.421927	0.81017	0.00547445	0.01	0.543689	0.906103	0.926975	0.90644	0.811189	0.622449	0.0115075	0.0200803	0.850993	0.557971	0.651565	0.717969	0.853282	0.682243	0.00888231	0.0194175	0.0945946	0.0117746	0.0110294	0.0108696	0.095	0.0059778	0.134538	0.809783	0.792079	0.763636	0.815353	0.43865	0.571802	0.00957854	0.0119142	0	0.015528	0.81236	0.00130548	0.116402	0.909605	0.868313	0.00391645	0.0102041	0.716912	0.864198	0.00954654	0.00534759	0.00779221	0.788732	0.022538	0.0300366	0.00829876	0.0351288	0.835897	0.601562	0.911765	0.915254	0.779343	0.795152	0.33125	0.0756534	0.895372	0.626543	0.268431	0.170455	0.0354223	0.0526316	0.720764	0.0063857	0.0124688	0.00515464	0.00674374	0.0185185	0.0853659	0.00745033	0.901316	0.0659971	0.00323625	0.0150754	0.0469851	0.798883	0.0147059	0.898693	0.913514	0.792969	0.00651112	0.00769231	0.797814	0.00956023	0.0103093	0.0141844	0.00423729	0.00674536	0.00612557	0.845528	0.751323	0.444444	0.00746269	0.00712106	0.00807754	0.0276498	0.025974	0.0161128	0.10271	0.077821	0.0267176	0.0873533	0.0176565	0.038961	0.0555556	0.0200594	0.015873	0.019403	0.0123457	0.0126227	0.00920245	0.40625	0.0250501	0.11165	0.202151	0.121986	0.00531915	0.00559284	0.0764331	0.506761	0.861042	0.639493	0.236264	0.00627615	0.0029304	0.05	0.11588	0.0414747	0.757991	0.82716	0.317143	0.822727	0.859067	0.812814	0.8	0.036214	0.297521	0.634686	0.801314	0.449799	0.837093	0.0707071	0.888457	0.0138313	0.83871	0.00438596	0.833333	0.00977199	0.0077951	0.00252525	0.720544	0.0111397	0	0.956204	0.0107875	0	0.677725	0.818616	0.0116959	0.00912409	0.00628931	0.457317	0.823529	0.0175439	0.00590551	0.00907188	0.0111607	0.00846805	0.00505689	0.0253165	0.443946	0.5	0.758389	0.0118577	0.00809717	0.00990099	0.0044287	0.00594273	0.0297927	0.427432	0.936491	0.666667	0.856182	0.907767	0.932258	0.583893	0.564304	0.94213	0.832714	0.0471698	0.806678	0.587302	0.019347	0.0222458	0.104408	0.90583	0.860846	0.865459	0.00622407	0.89	0.672043	0.858268	0.100977	0.0223214	0.0834028	0.0552147	0.0253659	0.809481	0.777012	0.94	0.826552	0.00601375	0.851689	0.0466667	0.0961538	0.0723227	0.0271186	0	0.0393852	0.684275	0.0635559	0.00490196	0.791706	0.711409	0.345588	0.426901	0.377358	0.365949	0.617284	0.640977	0.35119	0.200337	0.0335782	0.00837521	0.01222	0.227612	0.267327	0.423077	0.728278	0.844423	0.47323	0.785714	0.384615	0.631387	0.636704	0.801639	0.889868	0.890411	0.697928	0.930314	0.627586	0.802243	0.812834	0.860963	0.00863309	0.0544747	0.790123	0.108333	0.722628	0.785714	0.791962	0.826797	0.767779	0.886598	0.828729	0.847368	0.715054	0.890323	0.890653	0.923699	0.924095	0.817021	0.715411	0.797376	0.00829384	0.922717	0.790875	0.659341	0.326316	0.82	0.424934	0.259304	0.332834	0.302166	0.61869	0.325724	0.319905	0.39441	0.863514	0.442671	0.452308	0.25794	0.846561	0.140867	0.830357	0.883523	0.90578	0.916996	0.0314465	0.603659	0.0100091	0.390645	0.628352	0.314685	0.115315	0.0391892	0.508333	0.806154	0.221477	0.526316	0.506849	0.806867	0.883094	0.0980598	0.0056243	0.748438	0.75125	0.34748	0.7109	0.848485	0.703488	0.506329	0.327354	0.766667	0.804545	0.756303	0.549751	0.605991	0.31295	0.786667	0.553191	0.689189	0.80441	0.759099	0.756158	0.561194	0.810552	0.695431	0.720779	0.755127	0.468468	0.845312	0.745327	0.839366	0.190265	0.89424	0.611111	0.771552	0.596112	0.872195	0.760929	0.696124	0.797753	0.877095	0.863158	0.908	0.856075	0.891892	0.789474	0.690141	0.741935	0.916814	0.522026	0.00681818	0.489796	0.681587	0.880878	0.90708	0.868078	0.880435	0.53406	0.792208	0.880829	0.818565	0.748353	0.690096	0.724528	0.378099	0.289831	0.273171	0.386399	0.345263	0.668845	0.817664	0.00931677	0.917808	0.673203	0.409836	0.901722	0.589744	0.112802	0.59465	0.730924	0.80695	0.709559	0.870057	0.858921	0.78774	0.847072	0.878092	0.758824	0.687063	0.881429	0.811869	0.0358779	0.407801	0.731563	0.579606	0.477718	0.661157	0.577007	0.201087	0.556355	0.52126	0.171617	0.547368	0.785249	0.742823	0.393377	0.529801	0.537786	0.667526	0.670407	0.744118	0.625277	0.646688	0.742739	0.681058	0.168168	0.00966184	0.837489	0.810458	0.38785	0.233696	0.616339	0.728532	0.383745	0.686542	0.795918	0.245847	0.228279	0.676946	0.652259	0.888545	0.679144	0.816609	0.867133	0.0274314	0.558659	0.807018	0.839599	0.795349	0.889362	0.92623	0.317073	0.575758	0.840909	0.913219	0.908416	0.186275	0.811258	0.821012	0.831522	0.0522876	0.590909	0.872159	0.88764	0.784946	0.855098	0.816062	0.691176	0.691729	0.029813	0.649828	0.569476	0.66998	0.782842	0.405405	0.0844156	0.873288	0.180328	0.697368	0.0545286	0.818774	0.663761	0.772652	0.829932	0.545718	0.773196	0.678607	0.705607	0.604245	0.766292	0.585789	0.751261	0.758559	0.762208	0.842801	0.517493	0.645233	0.677507	0.538175	0.684211	0.685	0.766055	0.516729	0.586957	0.768666	0.428016	0.529703	0.750929	0.840107	0.224967	0.0330033	0.582278	0.775491	0.700422	0.747096	0.581062	0.780546	0.824962	0.868048	0.892285	0.868925	0.876978	0.860913	0.848354	0.87627	0.891242	0.849882	0.877778	0.891166	0.889774	0.902672	0.844327	0.8726	0.905277	0.972973	0.663984	0.873309	0.280576	0.00718563	0.0283091	0.820368	0.591753	0.836676	0.594134	0.00744417	0.608	0.825073	0.570423	0.592798	0.888889	0.725	0.050592	0.916031	0.890323	0.89863	0.490196	0.778539	0.791733	0.807882	0.470103	0.415284	0.017033	0.0067659	0.826979	0.718927	0.890973	0.754973	0.327273	0.877318	0.738351	0.732852	0.822581	0.917073	0.809231	0.922481	0.729508	0.737569	0.0298851	0.866109	0.818841	0.778711	0.82646	0.765385	0.780488	0.860993	0.787952	0.762238	0.829384	0.526718	0.887097	0.0400458	0.0167598	0.757741	0.828063	0.542289	0.88699	0.545455	0	0.798701	0.863085	0.829399	0.828704	0.80291	0.00330396	0.0106209	0.0037092	0.00744417	0.53012	0.00644468	0.444444	0.405181	0.0251631	0.0117188	0.0164496	0.0125087	0.0196078	0.00797748	0.00581395	0.00437318	0.0601852	0.818182	0.00489716	0.865385	0.249788	0.105509	0.11215	0.0705128	0.873418	0.00501504	0.0134875	0.907407	0.00416089	0.0333333	0.927793	0.925714	0.934366	0.00642674	0.00611247	0.0233463	0.800412	0.0128205	0.187008	0.19105	0.0551181	0.619289	0.792453	0.00922131	0.00915332	0.0429185	0.38189	0.0145299	0.019802	0.0645161	0.382979	0.00398936	0.813725	0.01	0.00659341	0	0.885477	0.0101695	0.796143	0.00297915	0.0152505	0.00532623	0.00120048	0.0214592	0.773006	0.87061	0.00647249	0	0.00414079	0.0113529	0.0136364	0.101974	0.0269179	0.0780533	0.0861538	0.00870511	0.0282332	0.0350877	0.02764	0.0279214	0.0261194	0.031941	0.0128755	0.573333	0.0107335	0.00946372	0.576389	0.00442152	0.00357654	0.00761773	0.00621118	0.713333	0.460405	0.844961	0.196286	0.00373599	0.00199601	0.0220588	0.00682594	0.241796	0.01473	0.851252	0.0120898	0.00359454	0.00957354	0.012966	0.905528	0.540094	0.343234	0.00656455	0.00604839	0.00470958	0.00784593	0.0307692	0.00424628	0.00417412	0.00768492	0.0115473	0.00342466	0.888441	0.00069979	0.00409836	0.0571726	0.0175763	0.86217	0.338059	0.125698	0.00669643	0.00724263	0.777108	0.00280899	0.00677201	0.00923077	0	0.0132626	0.872365	0.888889	0.889391	0.926606	0.589169	0	0.00765306	0.00533808	0.00576369	0.00547445	0.00996264	0.0157068	0.0373775	0.0195652	0.785714	0.0107143	0.00684932	0.00900901	0.0223881	0.00863931	0.0140845	0.352713	0.246231	0.0649867	0.136792	0.0214425	0.220036	0.0682303	0.18847	0.0262391	0.00158103	0	0.0101376	0.0243902	0.785586	0.806667	0.0268097	0.0229312	0.0297685	0.0326087	0.756856	0.0461538	0.0535373	0.027027	0.533708	0.049505	0.0199601	0.0140351	0.0122951	0.0740026	0.785714	0.736559	0.00615385	0.119658	0.0119048	0.391525	0.935733	0.0147368	0.0116279	0.225957	0.511093	0.80261	0.876972	0.00702576	0.89726	0.80814	0.781095	0.00629921	0.798969	0.452991	0.00808781	0.00995355	0.00932401	0.334889	0.303738	0.85	0.00615764	0.00632111	0.0192308	0.00837989	0.0205811	0.206657	0.069281	0.0387722	0.0352941	0.167131	0.0658436	0.0134983	0.0079291	0.908333	0.00718563	0.0258671	0.0210632	0.00897308	0.0230389	0.069874	0.036228	0.07	0.0236486	0.0269608	0.0364444	0.613636	0.685714	0.107056	0.0124611	0.859564	0.797386	0.007109	0.935484	0.013923	0.346903	0.661166	0.00660066	0.0143003	0.0156951	0.0153453	0.0475746	0.809302	0.743802	0.0163934	0.773585	0.918033	0.929167	0.00840336	0.00942408	0.0185449	0.00552923	0.794953	0.785	0.809307	0.836625	0.853801	0.015748	0.0106195	0.925	0.669329	0.861856	0.530973	0.0228471	0.759124	0.869565	0.707161	0.924051	0.886406	0.501202	0.762219	0.425214	0.306452	0.626289	0.611051	0.110792	0.00944386	0.879245	0.881671	0.00590164	0.351351	0.527559	0.0109489	0.917647	0.905626	0.0168244	0.865071	0.0363636	0.925355	0.885442	0.852083	0.0132743	0.00530705	0.904459	0.891001	0.616776	0.731481	0.170893	0.71223	0.0102767	0.0387931	0.00396825	0.00712025	0.0147783	0.0434783	0.00226757	0.826471	0.904611	0.807692	0.877101	0.81614	0.0132275	0.871429	0.00753012	0.00574383	0.753425	0.667227	0.733884	0.859375	0.782609	0.612903	0.00949598	0.027907	0.0555556	0.00801974	0.00772627	0.67474	0.00977199	0.0741139	0.012848	0.0292208	0.0155502	0.148018	0.236364	0.00627944	0.720165	0.774648	0.857827	0.0605505	0.0333626	0.00949796	0.313321	0.0474453	0.0136364	0.896552	0.860847	0.822335	0.00483481	0	0	0.615987	0.794718	0.121212	0.939005	0.0544218	0.00805585	0.842324	0.15812	0.865948	0.870968	0.867153	0.881517	0.814346	0.904762	0.907407	0.804136	0.904762	0.905594	0.00574713	0.0121065	0.032	0.41913	0.154762	0.00465116	0.840206	0.876289	0.697222	0.347826	0.830645	0.930556	0.720361	0.881416	0.851752	0.825688	0.827128	0.885949	0.88189	0.860685	0.906599	0.866792	0.763736	0.614815	0.438172	0.00447928	0.745946	0.532544	0.0258789	0.683871	0.771739	0.929987	0.90991	0.921739	0.00403226	0.00442478	0.877245	0.566406	0.839542	0.820388	0.875346	0.740741	0.890722	0.89916	0.885	0.661988	0.130142	0.176712	0.233095	0.0657439	0.0716981	0.782369	0.811966	0.941704	0.00458716	0.847676	0.840822	0.799127	0.894231	0.835381	0.0808824	0.904523	0.880463	0.85486	0.873469	0.00823045	0.897338	0.0178094	0	0.945946	0.029304	0.006886	0.00733496	0.00434783	0.0125	0.85	0.885845	0.849632	0.77686	0.00651891	0.032872	0.706949	0.411204	0.00791296	0.165217	0.0611354	0.0343348	0.685897	0.521739	0.0695082	0.01625	0.18408	0.780172	0.605735	0.875648	0.761658	0.663102	0.885077	0.862673	0.392453	0.709751	0.844423	0.820342	0.775599	0.811209	0.787966	0.0140845	0.177305	0.0388128	0.0188679	0.796954	0.0828221	0.0443243	0.139241	0.880886	0.715415	0.749226	0.742574	0.400709	0.130612	0.92439	0.837321	0.670732	0.81592	0.00851064	0.925325	0.0078256	0.882171	0.768041	0.666667	0.0729927	0.800643	0.0368764	0.723077	0.779661	0.87106	0.529762	0.897541	0.0609756	0.238532	0.742857	0.9	0.894737	0.00950119	0.024735	0.709677	0.00990099	0.0087146	0.754513	0.658354	0.351464	0.00607287	0.00238095	0.0629454	0.789357	0.721785	0.782258	0.0143971	0.596154	0.60274	0.764286	0.01	0.899225	0.785235	0.755741	0.890717	0.829787	0.00408163	0.860335	0.949686	0.886486	0.511111	0.00892857	0.79845	0.764228	0.00942655	0.0126783	0.00585284	0.00646726	0.0165746	0.0057971	0.922535	0.803523	0.851931	0.6	0.0180807	0.0960452	0.00781657	0.0110294	0.647773	0.847826	0.0272162	0.023175	0.00825593	0.442596	0.0659898	0	0.815789	0.0065407	0.00588235	0.00589623	0.801587	0.00669856	0.0495101	0.813458	0.848485	0.878728	0.606119	0.00572363	0.864516	0.00813008	0.895604	0.923077	0.286184	0.847328	0.670659	0.922819	0.193133	0.843602	0.321127	0.670839	0.763265	0.543689	0.204413	0.0285714	0.647569	0.536667	0.845052	0.71504	0.517993	0.0722983	0.0107527	0.0191629	0.358916	0.538776	0.367033	0.339498	0.202247	0.290441	0.696296	0.3475	0.742616	0.668675	0.4	0.220833	0.657617	0.474286	0.519553	0.709619	0.753934	0.318182	0.348519	0.904714	0.863958	0.909091	0.839902	0.805476	0.817734	0.875862	0.742358	0.913947	0.864516	0.930201	0.811232	0.889571	0.834034	0.868526	0.867811	0.846039	0.709389	0.769641	0.792383	0.835616	0.719828	0.900875	0.828179	0.853964	0.838446	0.89211	0.830677	0.443812	0.535714	0.925687	0.871767	0.88812	0.885496	0.850987	0.817568	0.263889	0.901515	0.684103	0.830918	0.311215	0.263858	0.83357	0.861564	0.778894	0.925743	0.787634	0.65625	0.337168	0.478299	0.803419	0.804762	0.329887	0.906077	0.770732	0.646421	0.895105	0.581725	0.367816	0.291913	0.0060652	0.218085	0.857143	0.729771	0.240816	0.543478	0.758883	0.755694	0.640103	0.524038	0.0514096	0.075183	0.197297	0.0183955	0.140731	0.816529	0.0608247	0.25054	0.751701	0.738046	0.119691	0.716763	0.844156	0.405491	0.586279	0.623053	0.257732	0.400978	0.891026	0.82047	0.801299	0.681818	0.333333	0.761993	0.337748	0.392308	0.324607	0.407407	0.659375	0.596803	0.430605	0.742015	0.277588	0.722868	0.622642	0.355556	0.664729	0.740872	0.786967	0.222836	0.697226	0.430769	0.452632	0.760349	0.795302	0.27356	0.889447	0.908322	0.883966	0.873922	0.761765	0.837113	0.79442	0.851158	0.660819	0.848993	0.774498	0.882622	0.830805	0.620968	0.831858	0.774411	0.913502	0.822154	0.827316	0.851958	0.892371	0.842159	0.936709	0.866497	0.876712	0.860789	0.776398	0.759162	0.401499	0.0123239	0	0.307692	0.698113	0.705882	0.821918	0.867488	0.757143	0.0222368	0.019297	0.19107	0.697619	0.151874	0.813346	0.519573	0.883469	0.460952	0.658929	0.764384	0.00479386	0.0566038	0.140203	0.631184	0.693833	0.882828	0.682338	0.937853	0.893939	0.847345	0.843243	0.858191	0.931818	0.860621	0.880288	0.879699	0.897119	0.907063	0.813115	0.776819	0.820158	0.831111	0.883562	0.851429	0.8	0.807829	0.587992	0.270073	0.859459	0.882192	0.853383	0.846939	0.524207	0.539755	0.89016	0.279373	0.831403	0.906832	0.740964	0.494768	0.890785	0.868035	0.00975976	0.00933333	0.267442	0.3026	0.881266	0.856083	0.869748	0.261044	0.882353	0.842576	0.671053	0.544759	0.654489	0.739245	0.476636	0.713322	0.43361	0.47479	0.00539707	0.780392	0.346887	0.893443	0.877778	0.0812379	0.639257	0.827451	0.0040404	0.771242	0.267826	0.774011	0.535714	0.772118	0.524242	0.00725851	0.940984	0.378419	0.903955	0.905405	0.784946	0.697987	0.803571	0.471769	0.824324	0.784091	0.861635	0.183124	0.746988	0.550562	0.72973	0.889571	0.777429	0.883392	0.00568182	0.668	0.0126582	0.00666667	0.656915	0.458716	0.654206	0.640545	0.866197	0.0102564	0.803681	0.220544	0.158004	0.835165	0.457045	0.787611	0.0187793	0.0196078	0.620567	0.73639	0.388964	0.423077	0.682927	0.807692	0.783251	0.691667	0.853695	0.846154	0.62982	0.353892	0.0648577	0.140865	0.365269	0.257732	0.333333	0.746032	0.015544	0.0251256	0.126984	0.334351	0.183168	0.671141	0.580328	0.582524	0.61194	0.934524	0.87574	0.852632	0.875834	0.918594	0.895184	0.913043	0.46285	0.0202465	0.0862716	0.253247	0.680916	0.0398482	0.0268817	0.742857	0.5	0.0352304	0.656977	0.838462	0.01	0.684932	0.00534759	0.0587413	0.647059	0.01875	0.0293638	0.880952	0.46594	0.00834327	0.806084	0.0131827	0.00900901	0.861842	0.173913	0.511628	0.866667	0.64818	0.0258065	0.328042	0	0.134045	0.198039	0.0992366	0.05625	0.783784	0.859259	0.823529	0.556701	0.739521	0.795082	0.724138	0.750943	0.72104	0.00627944	0.0101351	0.0224949	0.153226	0.935065	0.197248	0.857778	0.407895	0.0154162	0.0098912	0.00276817	0.00714286	0.703297	0.478261	0.00482315	0.0245902	0	0.00476644	0.00289855	0	0.827273	0.0026455	0.00699301	0.922872	0.737374	0.854454	0.826446	0.00636492	0.700637	0.560197	0.00649351	0.280507	0.807407	0.00757098	0	0.00798935	0.00856955	0.00344432	0.00742115	0.0170068	0.00634249	0.0116279	0.0120069	0.848214	0	0.819743	0.668246	0.00862069	0.00492611	0.00806452	0.0385109	0.801887	0.0427892	0.00823045	0.875	0.34375	0.304348	0.0117322	0.00302801	0.810811	0.833333	0.537975	0.663842	0.00785083	0.0180361	0.00673401	0.0519878	0.763158	0.888514	0.0512821	0.0581395	0.232628	0.0110132	0.00447427	0.766497	0.893855	0.0102389	0.177419	0.00483481	0.726776	0.00832639	0.856183	0.856667	0.831169	0.00230947	0.00343643	0.00573888	0.0108401	0.0144928	0.00795756	0.00843558	0.00378072	0.016791	0	0.746377	0.0122087	0.0150451	0.0182529	0.204918	0.768421	0.358339	0	0.00773196	0.00831793	0.862069	0.00672043	0.00762301	0.00859107	0.766047	0.73913	0.0111732	0.00518583	0.0114943	0.00614574	0.0094007	0.0110236	0.796178	0.0347222	0.240602	0.0264463	0.00638468	0.00957854	0.00645161	0.00471698	0.00607287	0.0046729	0.00868621	0.0121951	0.0299728	0.221397	0.135581	0.0743155	0.769231	0.691318	0.0212314	0.57906	0.00760778	0.0102828	0.822857	0.0491803	0.0549133	0.00686695	0.888462	0.0123865	0.0208589	0.0169972	0.0107527	0.0131435	0.0191083	0.0239264	0.0220096	0.0114613	0.771765	0.764706	0.486188	0.668342	0.106145	0.872521	0.944444	0.00591216	0.0120482	0.787879	0.585106	0.139423	0.411765	0.21875	0.0239234	0.0472222	0.0697791	0.0652463	0.0797482	0.25122	0.357143	0.00441176	0.0223881	0.638393	0.761364	0.378981	0	0.0152672	0.365325	0.596566	0.696165	0.0199734	0.00567644	0.0434298	0.460241	0.670588	0.117233	0.635036	0.404612	0.267196	0.0513834	0.00571973	0.0104167	0.562077	0.843137	0.695364	0.792941	0.222222	0.216495	0.00280899	0.0112782	0.421296	0.358346	0.811989	0.00784314	0.00692042	0.00537634	0.913462	0.721154	0.123288	0.0128901	0.00512821	0.01	0.623853	0.845161	0.776256	0.745704	0.710744	0.532468	0.535565	0.862069	0.0163043	0.743017	0.00691776	0.0120773	0.00617284	0.00603015	0.0100273	0.00269179	0	0.0238612	0.210031	0.295918	0.0733696	0.177914	0.011509	0.0353982	0.0458015	0.00658979	0.522059	0.956897	0.00358423	0	0.391304	0.0181024	0.0143369	0.0343915	0.8	0.884615	0.146978	0.22	0.44697	0.0241935	0.00453001	0.00518135	0.00924703	0.00809249	0.00565771	0.863946	0.00801425	0.00184843	0.00268456	0.00347222	0.00453515	0.0117647	0.0247994	0.00570342	0.00192493	0.0023068	0.0115304	0.358824	0.85	0.762025	0.347518	0.00714286	0.0105597	0.0115385	0.00966608	0.462121	0.714689	0.0207692	0.0491356	0.0529019	0.412371	0.847486	0.896592	0.802632	0.013535	0.00886263	0.00501002	0.0668016	0.0125786	0.404255	0.00504202	0.0059453	0.527473	0.00863132	0.927007	0.833333	0.410737	0.212644	0.717593	0.282051	0.817035	0.00614754	0.0129534	0.757062	0.643836	0.00846979	0.618705	0.00699301	0	0.923423	0.792593	0	0.0074174	0.556068	0.609091	0.72549	0.769841	0.546219	0.884937	0.84	0.733333	0.475806	0.88309	0.00621762	0.00635471	0.0450928	0.00769971	0.0100671	0.00743494	0.84447	0.773109	0.890476	0.0223005	0.00544218	0.0138122	0.0477855	0.278772	0.556391	0.66187	0.00810811	0.54717	0.348294	0.742049	0.0200803	0.836028	0.856672	0.874172	0.842912	0.884477	0.955808	0.0313589	0.710327	0.00416667	0.0205479	0.0179795	0.0805085	0.0630081	0.872396	0.866316	0.736715	0.00854701	0.653784	0.00778968	0.0157005	0.113005	0.0454545	0.237389	0.105072	0.144898	0.206642	0.0123288	0.00522193	0.012884	0.0542636	0.0148258	0.180043	0.914219	0.761221	0.911833	0.0953507	0.0942982	0.00416667	0.00747664	0	0.25	0.307933	0.438378	0.0328283	0.512859	0.802381	0.498869	0.504846	0.396491	0.00456882	0.0112749	0.00457317	0	0.10195	0.0577478	0.00896414	0.00719895	0.005743	0.0220294	0.770035	0.00443131	0.00706714	0	0.0145773	0.0130293	0.927536	0.806647	0.00674374	0	0.0338235	0.0111111	0.00398804	0.00764331	0.0843373	0.794626	0.803493	0.880392	0.95176	0.00897666	0.0091954	0.559671	0.881818	0.00833333	0.0134228	0.00920245	0.0030896	0.0081103	0.72679	0.00502232	0.809045	0.960265	0.472483	0.664042	0.01	0.0123457	0.888235	0.00970874	0.0056444	0.0180723	0.388298	0.0444797	0.011655	0.00925926	0.00675676	0.847059	0.900585	0.00768386	0.00159744	0.00813008	0.907895	0.843655	0.885358	0.811382	0.830189	0.167224	0.0125174	0.868966	0.374658	0.754717	0.896414	0.00786517	0.823529	0.595819	0.868132	0.804388	0.726316	0.782946	0.00788643	0.0102941	0.00665188	0.00437828	0.0149254	0.37156	0.868421	0.901235	0.00698174	0.00457317	0.673684	0.692308	0.910377	0.818414	0.788462	0.861925	0.760479	0.588235	0.0453172	0.786472	0.830508	0.817844	0.0114155	0.913876	0.00965759	0.00706941	0.820408	0.0037594	0.326531	0.372881	0.00491803	0.00379867	0.0490082	0.0107632	0.0015625	0.0110497	0.0035461	0.0151324	0.0194175	0.822785	0.00984683	0.00552486	0.707692	0.513369	0.901408	0.87421	0.920361	0.804124	0.808333	0.743017	0.690852	0.392777	0.780083	0.79929	0.77686	0.0155963	0.00963855	0.00626566	0.0126792	0.0454048	0.172142	0.00787402	0.0131234	0.884427	0.877329	0.883679	0.00562193	0.942857	0.760396	0.907834	0.918182	0.8	0.859862	0.00257069	0.425197	0.0819367	0.683333	0.463294	0.686833	0.198333	0.357488	0.7	0.529412	0.0344219	0.0182371	0.00519211	0.134398	0.0717445	0.306954	0.9	0.0438034	0.836779	0.0347026	0.0894667	0.0107296	0.00699301	0.0085592	0.229682	0.00664653	0.0102389	0.00646678	0.00509554	0.00657895	0.0260521	0.0303688	0.00681597	0.257576	0.0130568	0.00867679	0.918074	0.909091	0.90411	0.6325	0.630208	0.647573	0.275967	0.769231	0.812095	0.752688	0.842105	0.287234	0.0116641	0.0276498	0.866805	0.879947	0.0082361	0.00468384	0.00572363	0.227778	0.801653	0.871355	0.843373	0.00992556	0.00687285	0.0101523	0.003861	0.00569801	0.900901	0.0153374	0.0172764	0.816024	0.907925	0.0296834	0.00869565	0.0143113	0.743842	0.833766	0.0172027	0.0100402	0.119718	0.866667	0.00804455	0.0131579	0.860082	0.00608108	0.0674374	0.0111359	0.00896861	0.00721311	0.0056101	0.824138	0.162393	0.643478	0.818182	0.00258398	0	0.845238	0.109848	0	0.00768049	0.755	0.00672394	0.00934579	0.845411	0.823009	0.792642	0.0890688	0.0119522	0.0106762	0.00591716	0.871795	0.820423	0.822161	0.87882	0.849315	0.0630734	0.0676471	0.0907063	0.012945	0.513369	0.934211	0.704762	0.019802	0.534819	0.00714286	0.881443	0.784291	0.658088	0.865889	0.688103	0.587456	0.0245902	0.313559	0.833671	0.688073	0.480916	0.465686	0.819539	0.873563	0.685484	0.084453	0.243542	0.825926	0.81876	0.754116	0.653924	0.747212	0.00419463	0.32314	0.452427	0.00980392	0.607889	0.00433839	0.664583	0.685912	0.338983	0.489051	0.774704	0.768233	0.0392157	0.832783	0.236559	0.90107	0.619433	0.698276	0.00788177	0.00521999	0.0104396	0.60515	0.861199	0.0412541	0.875	0.804841	0.641304	0.761905	0.61	0.566085	0.0643939	0.795745	0.111475	0.047619	0.0402299	0.018315	0.0112486	0.277551	0.0901126	0.0688705	0.190141	0.166282	0.0628019	0.033957	0.0348259	0.00997506	0.222047	0.0263158	0.293598	0.0420842	0.0114068	0.0101781	0	0.570621	0.302139	0.491228	0.0522273	0.0340667	0.124661	0.0196464	0.00987654	0.0163221	0.0571992	0.103896	0.040404	0.335582	0.335106	0.0752688	0.0431165	0.0380148	0.0337838	0.235795	0.0373921	0.09375	0.0712329	0.0474453	0.0809399	0.015884	0.10101	0.102919	0.0604396	0.0588942	0.0516499	0.0841346	0.0998613	0.0938303	0.0610119	0.0691489	0.0309278	0.191083	0.0671642	0.0396166	0.136585	0.0422535	0.0203291	0.848249	0.788991	0.877005	0.827027	0.881188	0.913043	0.00561798	0.010101	0.297491	0.516129	0.226667	0.109053	0.0157618	0.0742857	0.0304183	0.680782	0.732504	0.00763359	0.00465116	0.458824	0.743083	0.00962696	0.0137931	0.0391061	0	0.684825	0.486874	0.130966	0.00698216	0.00704225	0.820594	0.830377	0.82623	0.847619	0.62037	0.710526	0.00496032	0.0100125	0.886869	0.276316	0.107935	0.0366972	0.00314663	0.00666667	0.00443787	0.857143	0.895487	0.875	0.90411	0.917539	0.00657277	0	0.656716	0.0142045	0.12963	0.727506	0.00674374	0.00584112	0.234297	0.249433	0.848606	0.705686	0.850242	0.0053286	0.488095	0.0060241	0.809524	0.688119	0.676056	0.710744	0.817073	0.774476	0.666667	0.507018	0.0833333	0.0151515	0.896797	0	0.607023	0.901639	0.726574	0.855491	0.545296	0.685345	0.541298	0.448387	0.852941	0.810219	0.77957	0.843373	0.717105	0.783465	0.667042	0.863506	0.040146	0.787645	0.867925	0.771605	0.86	0.681988	0.875931	0.837113	0.865297	0.798781	0.84375	0.73012	0.804688	0.95	0.348571	0.772455	0.475336	0.754902	0.90625	0.620748	0.858921	0.00359971	0.630769	0.685455	0.592784	0.752887	0.820064	0.00337079	0.773414	0.735736	0.0772947	0.775956	0.80705	0.861446	0.320104	0.77027	0.291275	0.571038	0.462617	0.810241	0.910345	0.188119	0.886154	0.631944	0.665148	0.296296	0.617188	0.548387	0.430894	0.691906	0.746377	0.734491	0.861635	0.763533	0.699248	0.744246	0.914894	0.3125	0.0357143	0.753165	0.316017	0.77619	0.385159	0.906303	0.819048	0.858464	0.848485	0.87372	0.872611	0.842353	0.00314465	0.278261	0.791209	0.316239	0.227273	0.813688	0.773994	0.598639	0.401869	0.677778	0.838668	0.75	0.0218341	0.783217	0.84456	0.943396	0.140351	0.00636943	0.731884	0.630682	0.665584	0.762058	0.00776053	0.00934579	0.615482	0.779661	0.689956	0.0134048	0.0109223	0.623141	0.00475059	0.0144928	0.954545	0.0116279	0.631206	0.002849	0.00352361	0.630219	0.0103004	0	0.943262	0	0.00700935	0.0105042	0.234375	0.00925926	0.0104439	0.396648	0.798479	0.74375	0.42674	0.0112994	0.714586	0.835106	0.00685714	0.00840336	0.786667	0.0766773	0.04	0.0215827	0.909091	0.0140105	0.856115	0.811321	0.928012	0.90625	0.486726	0.865169	0.895028	0.00728597	0.00512821	0.00934579	0.0104948	0.121305	0.0148898	0.0900901	0.137848	0.158416	0.430195	0.493671	0.0140562	0.0149893	0.00787402	0.00233281	0.0881316	0.0773196	0.016791	0.0343699	0.0197425	0.00465658	0.00900901	0.00798258	0.866261	0.871972	0.930233	0.0220339	0.019403	0.0229167	0.016158	0.0430165	0.0360169	0.00860215	0.0457291	0.0269151	0.0275651	0.0208817	0.0207039	0.67927	0.845679	0.00447761	0.0081716	0.0121581	0.0058309	0.0162162	0.00506757	0.847775	0.963731	0.00622278	0.844622	0.157434	0.0194903	0.884498	0.815725	0.00343643	0.004329	0.00953079	0.765743	0.741445	0.810526	0.0663199	0.00728477	0.00691122	0.0104	0.888554	0.735632	0.603704	0.397933	0.0167189	0.0221654	0.0259481	0.74269	0.889908	0.954545	0.0292683	0.733333	0.92517	0.81203	0.00382409	0.0247383	0.081761	0.783582	0.633333	0.909254	0.882643	0.864198	0.669643	0.751825	0.922053	0.883065	0.541126	0.120907	0.885687	0.927778	0.270642	0.00809249	0.710938	0.0307263	0.909091	0.003367	0.00694444	0.0276134	0.0169014	0.0273038	0.00403769	0.0163043	0.36	0.129688	0.109195	0.00597015	0.0132075	0.73057	0.84	0.00357462	0.00978373	0.00473934	0.00220264	0.0103627	0.616794	0	0.00660793	0.00608108	0.01002	0.00589391	0	0.0101437	0	0.660969	0.00740741	0.0154639	0.00660502	0.00770713	0.0151057	0.003003	0.00652742	0.008285	0.0153453	0.00975244	0.00477555	0.140152	0.0200927	0.0155666	0.0114943	0.0026738	0.00287977	0.00775194	0.0047619	0.120968	0.0101892	0.00603136	0.00467914	0.00746269	0.00471254	0.040724	0.00648508	0.00569981	0	0.003386	0.00765864	0.00723764	0.00376412	0.00826446	0.00212314	0.0242588	0.0108108	0.0104167	0.0195531	0.00212314	0.0288625	0.0169377	0.00295421	0.00787402	0	0.00877193	0.00631579	0.00568182	0.00492126	0.0266667	0.0105708	0.013766	0.0184049	0.0324675	0.010279	0.896936	0.642105	0.00529902	0.0132032	0.0248254	0.0139335	0	0.00377358	0.00880282	0.026087	0.00398406	0.0790698	0.833521	0.885135	0.86971	0.826464	0.0257511	0.0641026	0.0376506	0.0115774	0.00659755	0.00706906	0.0064433	0.00293255	0.0275862	0.0127119	0.00501253	0.757143	0.00673725	0.00341297	0.00842105	0.884615	0.0604027	0.0132626	0.00420168	0.00579374	0.552632	0.0143885	0.797235	0.15748	0.00979432	0.00407056	0.763251	0.145038	0.0462428	0.00609756	0.493865	0.00422833	0.0055788	0.00598802	0.727273	0.861111	0.00884173	0.00719424	0.38983	0.121771	0.00726744	0.0740741	0.598361	0.00240385	0.003003	0.00675676	0.714286	0.00320513	0.00563063	0.00664137	0.0136054	0.842105	0.78022	0.00806452	0.00767754	0.0119332	0.00141643	0.851695	0.00533808	0.952978	0.646729	0.0892019	0.163245	0.0064433	0.0077187	0.925926	0.0174603	0.0492958	0.00744048	0.514828	0.515337	0.840304	0.74	0.863636	0.779412	0.13253	0.886792	0.772379	0.79661	0.864583	0.88694	0.898734	0.0260067	0.00982533	0.374101	0.109756	0.82104	0.524604	0.135714	0.0702875	0.0187617	0.0037594	0.0127389	0.0264256	0.875	0.169552	0.0109091	0.793548	0.010043	0.00864553	0.00487211	0.669421	0.0361446	0.0313901	0.00400802	0.899543	0.0138889	0.00694444	0.0329341	0.766839	0.761255	0.895735	0.90303	0.652174	0.888889	0.877828	0.764706	0.0789474	0.00458716	0.0803383	0.0138313	0.00656934	0.0162602	0.0069797	0.0160428	0.862616	0.773234	0.635593	0.7	0.0246914	0.0124031	0.00672948	0.00831601	0.00896861	0.0194553	0.628947	0.0052356	0.00630418	0.00865052	0.012766	0.867965	0.871369	0.6691	0.318247	0.0911361	0.00238095	0	0.823899	0.00796813	0.776596	0.789062	0.00681044	0.57529	0.870036	0.817391	0.0113169	0.683333	0.617284	0.0605916	0.0397812	0.488889	0	0.0129683	0.0218391	0	0.00506757	0.0119284	0.625394	0.0204082	0.00705467	0.0225225	0.52381	0.0214592	0.891304	0.470975	0.637838	0.0282075	0.0231481	0.117925	0.253937	0.0530246	0.0161507	0.903226	0.0415973	0.145369	0.41752	0.194915	0.00892857	0.00728155	0.91	0.896825	0.0201613	0.0313953	0.0121858	0	0.55414	0.0109729	0.0588235	0.915294	0.56875	0.760563	0.0127055	0.755814	0	0	0.00333333	0.034632	0.664062	0.116493	0.542373	0.0158014	0.00634921	0.0120025	0.00780379	0.00664452	0.00423729	0.00454339	0.0151515	0.266234	0.0335856	0.0110619	0.00757576	0.00659755	0.00694444	0.00432526	0.475676	0.010989	0.012285	0.0215517	0.0413421	0.131406	0.0644238	0.0712074	0.10704	0.0436137	0.0714286	0.0749258	0.0120968	0.0146552	0.0297167	0.0169492	0.446203	0	0.00964392	0.0560928	0.0168539	0.88	0.00551471	0.866505	0.237996	0.825658	0.0921273	0.0339367	0.015625	0.00578871	0.00688073	0.00654762	0.00307692	0.00974026	0.843318	0.420253	0.00833333	0.00786164	0.00502513	0.0195713	0.746781	0.0714286	0.0336182	0.00546946	0.0121832	0.022869	0.00465549	0.0888325	0.857367	0.827451	0.0104621	0.463077	0.955224	0.775974	0.0366826	0.00104167	0.00660066	0.00466744	0.0114591	0.0188679	0.00714286	0.403226	0.00833333	0.0052356	0.0132212	0.723971	0.628931	0.704403	0.964286	0.00376648	0.0111008	0.0095339	0.0183908	0.00472813	0.0377358	0	0.264228	0.0256937	0.149758	0.759494	0.214452	0.0690909	0.0261552	0.0340314	0.0291715	0.0185582	0.071551	0.53602	0.00440141	0.0467914	0.0946844	0.0964286	0.0433604	0.0321691	0.0482759	0.0592976	0.0172722	0.0361664	0.0152249	0.00506757	0.00947867	0	0.00665557	0.00436681	0.00487805	0.0419527	0.00584112	0.0126183	0.910853	0.809259	0.00785546	0.00486224	0.00220264	0.0353063	0.829932	0.209386	0.0917847	0.0592105	0.00275103	0.0187793	0.00345224	0.820937	0.0131004	0.92517	0.0425331	0.0106762	0.0192308	0.614035	0.0153257	0.0150659	0.0214876	0.0176678	0.0360429	0.0371353	0.0152091	0.0501792	0.0254717	0.00988142	0.00328947	0.013089	0.0398089	0.550562	0.246097	0.0813008	0.00639386	0.00761035	0.0201005	0.056962	0.842105	0.832787	0.0907704	0.0146879	0	0.666667	0.817518	0.00887574	0.00726141	0.00888889	0.660377	0.929577	0.806745	0.544053	0.733945	0.00357143	0.00739372	0.0496183	0.011734	0.209059	0.0847029	0.139683	0.328767	0.0293501	0.206897	0.028169	0.0390417	0.0377953	0.0948845	0.13394	0.193846	0.186475	0.194683	0.0171026	0.0767974	0.151697	0.151852	0.0710608	0.14346	0.129487	0.0168031	0.0102273	0.0113736	0.0458716	0.293103	0.0912738	0.0361446	0.0125125	0.0234604	0.12892	0.216667	0.287879	0.10303	0.0107991	0.0122324	0.00769231	0.0478723	0.0115459	0.00813008	0.523649	0.358722	0.248588	0.00502513	0.00738007	0.0327869	0.60355	0.0492228	0.0057947	0.0239013	0.633094	0.0394737	0.00344234	0.004971	0.010453	0.00881921	0.0118168	0.0441426	0.0402576	0.146119	0.569014	0.05	0.00880503	0.00547445	0.930108	0.947848	0.913386	0.950069	0.738589	0.00678541	0.639394	0.0968992	0.0311332	0.00998573	0.0262106	0.00223714	0.0111821	0.00516262	0.0234604	0.0109051	0.00953679	0	0.00314961	0.00298507	0.00673195	0.00641026	0.646739	0.673684	0.00692042	0.0108696	0.00538117	0.0104493	0.0114099	0.0874915	0.257215	0.884393	0.0165062	0.0232975	0.0391525	0.00715137	0.00870511	0.00778643	0.129032	0.00696864	0.0133333	0.878684	0.572034	0.854651	0.149254	0.675862	0.861818	0.822857	0.816269	0.819523	0.830769	0.889655	0.180488	0.110968	0.347826	0.0112903	0.0100917	0.00598802	0.913333	0.851043	0.93152	0.841133	0.00344432	0.0240385	0.0232558	0.0143816	0.0240577	0.0125523	0.00788643	0.00310881	0.0375	0.0113493	0	0.843137	0.0091954	0.00845666	0.00446429	0.852941	0.00744681	0.67037	0.00202429	0.0103761	0.00961538	0.010514	0.121005	0.0711111	0.00129702	0.0287356	0.91573	0.855263	0.882927	0.00486224	0.0763889	0.741176	0.904153	0.886364	0.581081	0.969925	0.00433839	0.549618	0.00504202	0.103218	0.0380762	0.0492701	0.858586	0.848921	0.903285	0.868056	0.82	0.770154	0.583333	0.00918484	0.00846354	0	0.8	0.856707	0.157623	0.00477707	0.0187225	0.00624566	0.804054	0.319853	0.827957	0.940171	0.0107108	0.00502513	0.0250464	0.00561798	0.290123	0.00775194	0.818452	0.0804598	0.0630631	0.0776038	0.775463	0.0164788	0.34058	0.00912409	0.684932	0.010989	0.638418	0.0586667	0.0271623	0.078341	0.0335946	0.342282	0.011893	0.0104712	0.0149254	0.0163934	0.0161551	0.0437685	0.199674	0.434783	0.335589	0.0758355	0.598086	0.473684	0.5	0.712727	0.0117647	0.102349	0.093244	0.110971	0.612167	0.00349345	0.00579151	0.0127273	0.880597	0.00656814	0.00562324	0.0042735	0.00537634	0.595054	0.795775	0.0556213	0.00886263	0.00585366	0.0126103	0.747405	0.666667	0.465116	0.00682594	0.00948767	0.726496	0.0454545	0.782258	0.722628	0.00420168	0.0826271	0.890411	0.809195	0.761194	0.758741	0.737374	0.484746	0.839879	0.803213	0.712617	0.643939	0.874439	0.809524	0.480861	0.779817	0.183333	0.583333	0.662757	0.107075	0.641086	0.865672	0.0525606	0.0082435	0.229935	0.722973	0.0731707	0.817174	0.903084	0.793814	0.836305	0.801105	0.00767018	0.0184127	0.0202102	0.0391802	0.0366972	0.0744559	0.136752	0.140704	0.0323974	0.0545455	0.0304	0.0163043	0.0315443	0.0618695	0.009375	0.941176	0.57796	0.886792	0.525939	0.837945	0.683616	0.357414	0.843373	0.42953	0.826462	0.790224	0.895196	0.832609	0.904059	0.705645	0.0194346	0.0236613	0.724	0.875	0.845588	0.844828	0.00537057	0.00925926	0.00641026	0.782609	0.773438	0.784461	0.718182	0.834728	0.837209	0.823988	0.858195	0.908497	0.755294	0.508671	0.895745	0.791281	0.915916	0.816804	0.758779	0.00594648	0.00543478	0.913386	0.76	0.869382	0.88843	0.859459	0.912553	0.810651	0.6875	0.859813	0.118252	0.904232	0.848485	0.40678	0.521973	0.618037	0.467925	0.601604	0.518124	0.820084	0.756684	0.917582	0.773585	0.51004	0.864078	0.012963	0.8	0.916185	0.837004	0.888889	0.86383	0.916031	0.775281	0.873156	0.0691244	0.628821	0.863636	0.540691	0.82263	0.353081	0.727074	0.651786	0.221719	0.81982	0.842181	0.906542	0.93	0.905447	0.893112	0.0672878	0.847458	0.618026	0.880952	0.615385	0.0191122	0.772	0.0109739	0.143885	0.718447	0.906064	0.856031	0.913043	0.75	0.787645	0.78866	0.0146277	0.184502	0.670588	0.14026	0.733108	0.772544	0.73	0.69112	0.895323	0.772093	0.716832	0.632504	0.772926	0.364964	0.803514	0.870185	0.840085	0.711538	0.159091	0.028169	0.100529	0.432065	0.5	0.887218	0.894587	0.869898	0.934066	0.728571	0.880952	0.623288	0.675789	0.829135	0.423469	0.147059	0	0.896053	0.880672	0.88191	0.270217	0.375887	0.801865	0.810427	0.921875	0.0701481	0.909449	0.8896	0.619718	0.758678	0.881356	0.821601	0.842553	0.763975	0.849432	0.488263	0.69863	0.638554	0.523316	0.740088	0.672897	0.721649	0.909677	0.788871	0.773829	0.893782	0.782334	0.295833	0.89749	0.944664	0.883333	0.730337	0.78836	0.778082	0.734513	0.813084	0.0309278	0.250554	0.724613	0.502618	0.870036	0.858491	0.839779	0.833773	0.829811	0.764706	0.768924	0.324324	0.125604	0.842466	0.860403	0.836601	0.916449	0.907285	0.801527	0.854864	0.884332	0.888889	0.887931	0.890661	0.915888	0.304511	0.765363	0.801587	0.905138	0.803419	0.862595	0.889511	0.830588	0.870968	0.932432	0.849485	0.0482456	0.704082	0.519481	0.733333	0.571195	0.44284	0.663918	0.677551	0.85042	0.558824	0.619681	0.528736	0.482428	0.100932	0.101449	0.22435	0.0419948	0.0818015	0.0341191	0.0973111	0.0620032	0.224551	0.509483	0.651106	0.189696	0.590226	0.471642	0.840964	0.659483	0.79646	0.891156	0.163121	0.00874317	0.0207039	0.812207	0.737841	0.71831	0.393939	0.679487	0.955224
```
