## Supplementary material for "Comparative analysis of genome-wide DNA methylation identifies patterns that associate with conserved transcriptional programs in osteosarcoma": Human methylation values 500bp regions (part 4 of 13)

```
HO030	0.00798403	0.0164609	0.376471	0.0115132	0.567568	0.903485	0.757914	0.767677	0.904959	0.693182	0.822917	0.587156	0.858006	0.866906	0.622222	0.15625	0.694805	0.819695	0.60396	0.486842	0.0100897	0.673913	0.00377893	0.00819672	0.0235186	0.00189753	0.00626959	0.902724	0.111111	0.286035	0.129032	0	0.00125786	0.00761421	0.324427	0.5125	0.0759494	0.00591716	0.621359	0.549367	0.744726	0.209677	0.00348432	0.879541	0.00244499	0.00437637	0.306452	0.00801833	0.836232	0.00998573	0.0129611	0.0117417	0.00851789	0.00540297	0.168317	0.625	0.787634	0.00396301	0.00371747	0.311594	0.161006	0.942857	0.306294	0.58465	0.586207	0.606061	0.0128205	0.68	0.822727	0.924242	0.517241	0.92827	0.830769	0.784232	0.103448	0.00568182	0.0113395	0.0138675	0.0774194	0.746032	0.868421	0.375	0.646341	0.016	0.392308	0.0166881	0.338028	0.955882	0.104651	0.572289	0.00604595	0.00270636	0.00586166	0.680272	0.01566	0.670103	0.848592	0.321295	0.863208	0.0291353	0.0873108	0.96144	0.390823	0	0.00561798	0.00322321	0.00917431	0.0250896	0.716981	0.00905563	0.021164	0.0212766	0.0845771	0.0155945	0.00699301	0.0295567	0.0107692	0.00288351	0.00283286	1	0.706468	0.0125786	0.0056872	0.487854	0.590164	0.0740741	0.204318	0.0163755	0.889858	0.858921	0.206667	0.00689655	0.727273	0.352941	0.890909	0.0175439	0.00434405	0.00558659	0.570312	0.239316	0.797802	0.00845666	0.0147059	0.00696056	0.883055	0.916256	0.813953	0.003125	0.167715	0.740385	0.846875	0.928328	0.0188442	0.00366748	0.331204	0.317073	0.00674374	0.00429492	0.885932	0.452381	0.00771605	0.00796813	0.218679	0.765705	0.777778	0.868966	0.858942	0.828794	0.70977	0.721519	0.881579	0.00422195	0.358382	0.00490597	0.815789	0.490909	0.0123967	0.454545	0.0116959	0.0294821	0.0416667	0.0666667	0.0336649	0.0235199	0.00460476	0	0.884688	0.016129	0.00570885	0.0104012	0.00434993	0.010989	0.0215517	0.640678	0.857955	0.00726979	0.0117188	0	0.6125	0.00969305	0.00525394	0	0.00530504	0.0241379	0.00441014	0.00355619	0.00542299	0.00377358	0.732283	0.570175	0.404494	0.00813008	0.495413	0.790055	0.846154	0.675	0.6	0.539683	0.886792	0.816444	0.784676	0.0170648	0.00980392	0.849398	0.882629	0.00386349	0.0049456	0.00381679	0.014433	0.0423826	0.00551615	0.120253	0.00677966	0.00652174	0.0119048	0.00126263	0.0104439	0.00223464	0.00469925	0.00698216	0.121771	0.0139276	0.00615385	0.0176391	0.0333333	0.00396152	0.00955414	0.0103761	0.354167	0.00516351	0	0.0042796	0.00694444	0.0138889	0.952756	0	0.00311526	0.00324675	0.0674847	0.58042	0.723881	0.110585	0.00663507	0.00371058	0.0267717	0	0.00667557	0.00401965	0.0367347	0.00582524	0.00244499	0.00314663	0	0.0118577	0.00208333	0.714019	0.989899	0.756554	0.749398	0.00570497	0.0135747	0.00621118	0	0.0117371	0	0.00266667	0.00540906	0.954545	0.0134429	0.00641026	0.0170455	0.0244755	0.011194	0.00308642	0.00904977	0.00338753	0.00675676	0.851064	0.559055	0.00707547	0.00613497	0.00473934	0.815312	0.782591	0.915385	0.895833	0.875	0.9375	0.934694	0	0.00251572	0.0147368	0.506329	0.855357	0.0055814	0.00462963	0.00789474	0	0.00840336	0.0144124	0.00732601	0.96	0.0173712	0.00120919	0.805016	0.634483	0.246154	0.0363636	0.0740741	0.0452261	0.185185	0.701887	0.619048	0.613793	0.697436	0.630807	0.00462428	0	0.0106157	0.0120192	0.0502092	0.540943	0	0.0178571	0.0113636	0	0.062422	0.0206107	0.00351288	0.04	0.00670391	0.0186125	0.0125786	0.00477555	0.00368615	0.0135593	0.00611621	0.013986	0.00554631	0.00769231	0.0362757	0.0219092	0.00974659	0.0106383	0.0727273	0.00555115	0.910559	0.195122	0.607143	0.729332	0.621622	0.871022	0.737327	0.766917	0.00979192	0.778828	0.00478088	0.0280612	0.0175439	0.0189394	0.00882029	0.0479452	0.882943	0.673759	0.0108254	0.520999	0.014652	0.328125	0.872566	0.955707	0.859903	0.925311	0.793548	0.914021	0.874564	0.601054	0.925187	0.887781	0.85905	0.720779	0.887681	0.00303951	0.797814	0.761905	0.00315956	0.00449102	0.923445	0.142582	0.002079	0.67765	0.844444	0.666667	0.679245	0.700599	0.00213904	0.00471976	0.00325733	0.0159011	0	0.00367918	0.0152999	0	0.023199	0.00864553	0.00722394	0.00615385	0.8125	0.00863724	0.00551724	0.888031	0.00460405	0.00985222	0.00369004	0.00761035	0.637681	0.594877	0.713851	0.724806	0.728606	0.00625	0.00486618	0.00308642	0.00609756	0.722222	0.00325027	0	0.0280561	0.00343643	0.014531	0.00841515	0	0.595745	0.00472335	0.826374	0.025	0.00121065	0.125286	0.00704225	0.00302115	0.180139	0.00645995	0.00385109	0	0.00548446	0.00282486	0.824022	0.455319	0.0241287	0.019685	0.246313	0.00245098	0.872146	0.00569801	0.885965	0.767578	0.00417362	0.00365631	0.623377	0.181287	0.444867	0.60262	0.00625	0.00666667	0.0267261	0.0992366	0.663923	0.0135135	0.0141044	0.00529101	0.00378788	0	0.00787402	0.859649	0.795213	0.897507	0.0100446	0.00598802	0.15747	0.00773196	0.936605	0.909513	0.897924	0.888128	0.00738397	0.0428571	0.00560224	0.388693	0.64467	0.0309735	0.932127	0.00656276	0.0130293	0	0.631527	0	0.0102775	0	0.920981	0.628571	0.891408	0.897436	0.0046729	0.0125	0.873239	0.0111524	0.00632911	0.12766	0.0043057	0.00820793	0.00675676	0.0436893	0.00509832	0.0123457	0.00751073	0.420635	0.728988	0.407583	0.469854	0.691011	0.857414	0.732026	0.86535	0.886598	0.00564972	0.00308642	0.00695652	0.124054	0.235294	0.00930487	0.326512	0.00745157	0.787709	0.608696	0.015748	0.0423729	0.0909091	0.00168919	0.0206718	0.525275	0.680952	0.00520382	0.00800915	0.0100402	0.0254491	0.634286	0.768817	0.868526	0.918421	0.849057	0.904762	0.798365	0.739508	0.901176	0.855556	0.834483	0.690722	0.44	0.00808625	0.00913242	0.00535332	0.0041841	0.817857	0.822581	0.015919	0.00543901	0.688427	0.345622	0.952381	0.00724638	0.677741	0.844221	0	0.0241667	0.00225734	0.340426	0.0076555	0.0188425	0.00821114	0.245014	0.636771	0.871287	0.764045	0.00393701	0.00725689	0.00895141	0.00238663	0.692308	0.84127	0.00322165	0.00606061	0.00565536	0.416667	0.747191	0.942073	0.828037	0.611111	0.259041	0.00268456	0.43662	0.73913	0.6875	0.47619	0.1875	0.8	0.503623	0.387097	0.698413	0.329201	0.630435	0.251613	0.476636	0.564706	0	0.00597015	0.00699301	0.00292398	0.00239234	0.168288	0.00752941	0.879257	0.920807	0.472727	0.363636	0.76781	0.670692	0	0.751227	0.00562746	0	0.0128411	0.741287	0.0011325	0.00643777	0	0.00399734	0.349515	0.00675676	0.0132743	0.328571	0.766234	0.722222	0.913846	0.74	0.808383	0.075	0.00383275	0.0409182	0.128875	0.104808	0.756098	0.897436	0.177215	0.00813835	0.0943396	0.12069	0.00338123	0.0252632	0.926625	0.0238095	0.00395704	0.00859753	0.0018315	0.0568562	0.00632911	0.00215517	0.0357143	0.471033	0.0632911	0.909091	0.461538	0.117647	0.00224215	0.00363306	0.134615	0.00491803	0.246914	0	0	0.341176	0.142857	0.0117417	0.00358423	0.17377	0.00672878	0.0127551	0.00701403	0.00364697	0.0105411	0.05	0.842593	0.257009	0.0044586	0.83871	0.00900901	0.677778	0.859649	0.769231	0.394737	0.808471	0.00308642	0.00409836	0.0526316	0.0113208	0.757576	0.25	0.932203	0.913979	0.00579151	0.839726	0.900289	0.859375	0.00263505	0.0115411	0.0125261	0.8	0.231707	0.666667	0.761905	0.403974	0.640523	0.821918	0.0126939	0.571429	0.525	0.857143	0.891892	0.826087	0.8	0.820755	0.830769	0.703125	0.125	0.96	0.829268	0.625	0.310606	0.666667	0	0.479532	0.529412	0.00933333	0.0377358	0.748011	0.00875274	0.00338219	0.00947368	0.111111	0.536364	0.00375235	0.00292398	0.00641399	0.00437637	0.424837	0.00695652	0.00865801	0.0103093	0.553191	0.0151042	0.00611995	0	0.00539291	0.00527241	0.00297796	0.389573	0.188997	0.00385109	0.322627	0.00273473	0.00829187	0.861925	0.00433369	0.00779727	0.00472813	0.934211	0.00297619	0.809524	0.0217654	0.373333	0.583333	0.693837	0.00402955	0.253881	0.0482759	0.00658436	0.00464876	0.0146341	0.00920716	0.00380228	0.843691	0.811164	0.818965	0.668639	0.785913	0.785082	0.669456	0.428571	0.08	0.0187602	0.00396601	0.861111	0.111111	0.76378	0.0521739	0.402778	0.854167	0.0115546	0.0517241	0.409943	0.884615	0.0010142	0.888889	0.00639269	0.00181488	0.00444444	0.0172414	0.00606061	0.0045683	0.0114943	0.140625	0.715983	0.665871	0.315315	0.219251	0.00539811	0.00657895	0.0078534	0.0202247	0.140719	0.158416	0.861111	0.859649	0.00456621	0.038674	0.0021097	0.0100705	0.0405186	0.872549	0.94987	0.873077	0.928058	0.808511	0.330174	0.79471	0.53093	0.370221	0.00432277	0.00394477	0.0233393	0.0111288	0.0131723	0.888889	0.122642	0.00325733	0.0120773	0.0208333	0.0666667	0.718644	0.736264	0.045137	0.384615	0.807407	0.701754	0.73913	0.673228	0.724605	0.624	0.79682	0.00490196	0	0.0929487	0.684783	0.807229	0.90566	0.00482315	0.00453515	0.00921659	0.00789177	0.426966	0.00652742	0.00704225	0.171828	0.00503145	0.0101523	0.558621	0.00619835	0.00449294	0.666667	0.156757	0.00506512	0.0265625	0.733333	0.105882	0.557692	0.64	0.364865	0.806452	0.00495868	0.00379327	0.955556	0.906764	0.897937	0.130081	0.00675676	0.00519751	0.000726744	0.075487	0.674074	0.00443213	0.862259	0.360856	0.875862	0	0.0722892	0.0116732	0.044665	0.00524246	0.0100251	0.00504202	0.4	0.00859599	0.00411862	0.00779423	0	0.00501882	0.935851	0.850889	0.907143	0.792279	0.753333	0.876596	0.818182	0.00947867	0.00356506	0.00570613	0.00814664	0.903302	0.00399391	0.00900901	0.00607903	0.00847458	0.91276	0.630631	0.00978179	0.723757	0.00415225	0.847636	0.882353	0.874483	0.85473	0.0952381	0.860979	0.8	0.835821	0.851562	0.440407	0.350394	0.635451	0.653061	0.004158	0.304709	0.0347826	0.589286	0.719048	0.901235	0.0676533	0.85865	0.00170068	0.00243309	0.035514	0.466667	0.00363636	0.00591716	0.00736377	0.00655124	0.0456026	0.654867	0.536585	0.163265	0.348485	0.899281	0.00680272	0.566667	0.0787338	0	0.00675676	0.00904523	0.548077	0.00743494	0.276316	0.770833	0.800659	0.792793	0.440367	0.772549	0.800971	0.50303	0.738636	0.432	0.693694	0.85316	0.233871	0.00614754	0.101911	0.560606	0.487805	0.661017	0.352941	0.00415924	0	0.411392	0.85034	0.904	0.762887	0.480565	0.517483	0.244582	0.811881	0.541667	0.230513	0.129032	0.00622877	0.00598035	0.801567	0.0951586	0.664122	0.0136986	0.333333	0.334066	0.917266	0.729167	0.00930233	0.793427	0.830612	0.918571	0.00830737	0.00378174	0.482385	0.00295483	0.00969529	0	0.912827	0.951965	0.944444	0.836944	0.00220264	0.0083682	0.00414938	0	0.00578704	0.86	0.900154	0.294821	0.0170886	0.698113	0.977012	0.901664	0.773019	0.110331	0.00386847	0.00287632	0.894652	0.00716332	0.679105	0.827338	0.0112721	0.0128205	0.841102	0.962871	0.60181	0.6	0.793722	0.0723888	0.697068	0.590909	0.293413	0.76	0.555556	0.856036	0.861053	0	0.261649	0.00655738	0.751004	0.782609	0.566176	0.482051	0.844538	0.00426743	0.0046225	0.0198113	0.00597015	0.00188917	0.946945	0.90866	0.00406504	0.00434783	0.303704	0.935115	0.00424628	0.95092	0.775665	0.779359	0.487179	0.750906	0.0547945	0.784314	0.679012	0.00888889	0.585253	0.796976	0.771242	0.0248227	0.881657	0.0434783	0.15	0.7303	0.01983	0.821752	0.877863	0.76393	0.0924751	0.00524934	0.00246002	0.826087	0.005	0.809923	0.466387	0.424779	0.85486	0.0198391	0.00512416	0.0112045	0.706061	0.4375	0.883295	0.558594	0.00702427	0.257516	0.00717703	0.0092688	0.0446194	0.67035	0.648649	0.898137	0.882353	0.463415	0.911917	0.908876	0.44958	0.824859	0.810881	0.744737	0.397418	0.00174216	0.08418	0.479638	0.695041	0.384228	0.717333	0.82	0.291667	0.698585	0.412371	0.00778968	0.030525	0.0147179	0.869811	0.685589	0.752622	0.857143	0.809725	0.291045	0.00357654	0.0200573	0.0785982	0.904167	0.356098	0.895561	0.891172	0.170787	0.020979	0.480583	0.94207	0.0571809	0.0105863	0.00319149	0.00508351	0.304124	0.149959	0.0625	0.0019305	0.00864553	0.00472689	0.00621118	0.381295	0.00675676	0.00363196	0.00347826	0.328767	0.373702	0.227723	0.00545256	0.00613497	0.846154	0.0747664	0.0746269	0.00188679	0.0123552	0	0.015444	0.907463	0.823913	0.865613	0.369727	0.161581	0.00480769	0.00813008	0.00840336	0.00323625	0.505263	0.358289	0.147332	0.243399	0.327083	0.022807	0.163138	0.836735	0.0454545	0.755787	0.697266	0.591687	0.736402	0.0257511	0.308201	0.502597	0.219388	0.00125392	0.588235	0.817964	0.109091	0.839394	0.882883	0.949495	0.814978	0.00963082	0.0130719	0.00630252	0.830769	0.347826	0.198556	0.00842515	0.758865	0.518167	0.00589681	0.00654129	0.818182	0.120219	0.909747	0.0242131	0.0116175	0.0060698	0.0166038	0.592476	0.721344	0.851711	0.858188	0.661088	0.933333	0.0404412	0.0101112	0.0209171	0.452632	0.0103226	0.0197842	0.00632911	0.778302	0.710345	0.756831	0.705882	0.184397	0.361702	0.0670732	0.598802	0.356765	0.386667	0.487705	0.480787	0.371324	0.147335	0.642384	0.0492424	0.13881	0.830952	0.00280308	0.9375	0.411173	0.606557	0.00559284	0.0224719	0.0149254	0.276119	0.00758786	0.0253165	0.679587	0.642857	0.639905	0.213277	0.598291	0.804348	0.493056	0.285714	0.00463269	0.745342	0.62069	0.971074	0.861111	0.90481	0.892857	0.294564	0.18798	0.145511	0.858407	0.481707	0.467577	0.677444	0.454545	0.603586	0.67101	0.0561331	0.620648	0.15814	0.628319	0.657591	0.362456	0.854545	0.571205	0.700375	0.330163	0.761502	0.748	0.799304	0.6	0.742927	0.115079	0.564655	0.34375	0.257218	0.295894	0.5	0.858417	0.151079	0.831182	0.624521	0.522807	0.584906	0.851852	0.419355	0.198347	0.556748	0.252066	0.101495	0.47479	0.428571	0.368469	0.534247	0.281145	0.642922	0.755172	0.00900901	0.04	0.705301	0.843575	0.643678	0.897436	0.575758	0.875	0.945415	0.874396	0.830882	0.762411	0.857558	0.213115	0.446469	0.929577	0.781582	0.00848999	0.45098	0.880597	0.718631	0.939165	0.929032	0.0177165	0.589431	0.759674	0.790665	0.020979	0.583541	0.516484	0.462287	0.609827	0.602941	0.719949	0.196429	0.157732	0.358537	0.554688	0.439716	0.523114	0.689189	0.783333	0.688679	0.396552	0.412698	0.0104167	0.382353	0.842466	0.851064	0.736111	0.540179	0.54717	0.956522	0.86166	0.768786	0.12	0.681416	0.958333	0.91358	0.315789	0.709677	0.873759	0.419048	0.739726	0.834758	0.811912	0.724675	0.556338	0.872699	0.359375	0.634831	0.786408	0.776812	0.714286	0.0687204	0.370107	0.675	0.673913	0.022508	0.824047	0.867008	0.174603	0.68	0.398649	0.833333	0.431507	0.8	0.75	0.905556	0.518634	0.81982	0.752672	0.551724	0.334459	0.780488	0.569444	0.652174	0.588889	0.00502513	0.769912	0.608815	0.0851064	0.433333	0.642857	0.290168	0.887892	0.108392	0.855491	0.622642	0.365854	0.753846	0.174242	0.710526	0.294118	0.257764	0.85	0.702703	0.0207254	0.0384615	0	0.511905	0.928571	0.792636	0.824561	0.272727	0.592105	0.421053	0.923913	0.375	0.335766	0.78125	0.869318	0.963855	0.944724	0.918539	0.0103627	0.558824	0.669951	0.927273	0.838565	0.590909	0.788136	0.460043	0.697455	0.649275	0.677871	0.00464037	0.880952	0.352941	0.935943	0.548387	0.5625	0.788382	0.715847	0.69	0.392857	0.897959	0.7875	0.746154	0.0607143	0.00189036	0.0153846	0.00539084	0	0.892857	0.876543	0.00550206	0.00468384	0.00194553	0.0533981	0.0113086	0.017341	0.0108844	0.207283	0.810811	0.879545	0.676923	0.0614754	0.00446429	0.0119863	0.757055	0.755814	0.825949	0.59375	0.714286	0.0108992	0.015625	0.00438596	0.551084	0.00736067	0.00386598	0.00343643	0.0027248	0.731343	0.92	0.00326264	0.896552	0.617977	0.509434	0.0165184	0.875	0.509615	0.514815	0.555133	0.628571	0.39	0.0310078	0.0164609	0.431373	0.946667	0.00775194	0.818182	0.00735294	0.113475	0.766667	0.00221729	0	0.036036	0.948357	0.908333	0.512346	0.0866062	0.00392157	0.416667	0.690476	0.0063745	0.00390625	0.00882353	0	0.0265625	0.112565	0.00753012	0.00884956	0	0.512821	0.349398	0.00890869	0.00381679	0.570881	0.513761	0.125	0.593333	0.0327869	0.0075188	0.956044	0.771429	0	0.0121212	0.00394589	0.0111732	0.142857	0.349057	0.318182	0.424242	0.0106383	0.0246305	0.0101626	0.00896057	0.925373	0.5625	0.0031348	0.00862069	0.881706	0.00892857	0.375	0.936709	0.231579	0.740426	0.209302	0.854167	0.256831	0.726392	0.416667	0.705882	0.318182	0.954984	0.891892	0.776	0.766234	0.122642	0.515723	0.285714	0.0027027	0.797357	0.863229	0.691176	0.772727	0.862745	0.861619	0.00903226	0	0.0142857	0.00331492	0	0.375839	0	0.00585938	0	0.704225	0.0163265	0.919192	0.168675	0.223054	0.864734	0.628049	0.514493	0.0324484	0.00694444	0	0.973684	0.498925	0.00378072	0.855856	0.586653	0.694444	0.711538	0.938889	0.939828	0.00507614	0.148148	0.934498	0.568212	0.00503356	0.0517928	0.259259	0.900662	0.00537634	0.438462	0.676923	0.781443	0.00395257	0.543478	0.379171	0.331058	0.424303	0.408	0.025	0.6875	0.0200429	0.0227273	0.00744249	0	0.0201729	0.0212202	0.00620476	0.0236967	0.010327	0.38961	0.00582524	0.0034965	0.00526316	0.0263158	0.851852	0.813084	0.226415	0.550725	0.00829876	0.00305344	0.00374532	0.0470085	0.016835	0.0536398	0.0993377	0.0243363	0.0242915	0.875	0.00347222	0.673077	0.90604	0.0656566	0.00178891	0	0	0.217054	0.342314	0.787776	0.715493	0.289542	0.0148883	0.0398773	0.918408	0.00703844	0.00725389	0.00888192	0.00614525	0.638889	0.903061	0.00487013	0.414634	0.857143	0.944223	0	0.899263	0.857143	0.818182	0.677419	0.545455	0.00302572	0.855049	0.439394	0.905958	0.813314	0.0130902	0.0104634	0.53202	0.00558659	0.0117371	0.00622084	0.407332	0.00511902	0.826105	0.00516707	0.00455927	0.00453544	0.00566696	0.00378678	0.00734523	0.00235294	0.0105924	0.0906464	0.0436433	0.00485437	0.00474404	0.014876	0.00521953	0.00657501	0.724262	0.538012	0.00692042	0.00631313	0.00471698	0	0.00654308	0.00929512	0.00251572	0.012987	0.0176909	0.431818	0.00925926	0.00642441	0.00272109	0.00591716	0.00132802	0.475983	0.00656814	0.561644	0.00661813	0.580645	0.450644	0.0969388	0.796943	0.533679	0.465347	0.503409	0.0141844	0.0608856	0.00617284	0.00828729	0.00471945	0.00633914	0.0231678	0.202275	0.360902	0.00529661	0.00142857	0.00243309	0.701931	0.498795	0.00644745	0.00475624	0.389222	0.00939597	0.011254	0.863309	0.61066	0.860045	0.723652	0.00278067	0.637348	0.208738	0.135982	0.00863664	0.00478469	0.00568182	0.00795229	0.0058072	0.0052356	0.00226586	0	0.377201	0.00378788	0.767963	0.00444664	0.00552741	0.125628	0.692	0.00394477	0.00293772	0.883523	0.0883978	0.100515	0.00389674	0.220805	0.166667	0.703895	0.769147	0.80053	0.00780031	0.00430644	0.00672468	0.00963855	0.862069	0.280543	0.244656	0	0.00762112	0.010453	0.475078	0.4	0.291439	0.00611888	0.00670498	0.0101774	0.767564	0.871429	0.557735	0.673753	0.873049	0.0145429	0.0204082	0.0189944	0.77037	0.45125	0.882582	0.580022	0.826087	0.121247	0.0377358	0.00865426	0	0.711214	0.683297	0.0141844	0.00759494	0.00475511	0.06875	0.00530688	0.877377	0.914916	0.789688	0.00466284	0.00502513	0.00499501	0.00888889	0.392857	0.0351967	0.0625	0.00234467	0.639279	0.00663408	0.0114286	0.00333016	0.00632467	0.00545256	0.0293347	0.300275	0	0.00636943	0.00383142	0.00254453	0.00496278	0.173996	0.876374	0.656863	0.871662	0.00653595	0.757576	0.767956	0.231481	0.00990099	0.0736648	0.00606061	0.00530829	0.00719424	0.00620567	0.0103045	0.011875	0.0493827	0.00198807	0.847042	0.00138504	0.00577201	0.00438596	0.00828937	0.00327332	0.699433	0.0046875	0.0047259	0.00305944	0.00795372	0.00190114	0.011336	0.16716	0.470282	0.00900901	0.855495	0.763285	0.00934045	0.874554	0.00441084	0.0041841	0.833992	0.00545137	0.00847719	0.309804	0.0184198	0.737542	0.90102	0.00544465	0.00696864	0.744996	0.00930521	0.0607514	0.0119376	0.882134	0.00488759	0	0.00376106	0.00655738	0.418103	0.0710138	0.96657	0.921007	0.0123457	0.00490087	0.920455	0.00623583	0.165644	0.296592	0.0111029	0.00943396	0.00405405	0.0374001	0.735849	0.257143	0.00552486	0.00621118	0.00228833	0.634146	0.365169	0.00243902	0.00824176	0.842105	0.00684932	0.00547445	0.00626305	0.361345	0.726496	0.892651	0.757009	0.736842	0.00891266	0.0686275	0.0112245	0.756501	0.0104478	0.581882	0.0238322	0.0124555	0.851852	0.923977	0.843058	0.00436681	0.0568475	0.0141176	0.0133333	0.165605	0.00902935	0.00233372	0.0121951	0.361068	0.915888	0.0175439	0.142857	0.493151	0.0331492	0.0133891	0.00625	0.0274314	0.0223776	0.00475624	0.285574	0.739177	0.0111223	0.0650602	0.00327332	0.00434153	0.00390117	0.00668765	0.00761421	0.368	0.0555556	0.00472144	0.00895141	0.00448431	0.00815661	0.0127119	0.172598	0.0234542	0.000925926	0.00495868	0.0150943	0.00372208	0.943005	0.0234375	0.85119	0.203846	0.00336417	0.00286944	0.00276243	0.00953137	0.00127389	0.00288184	0.00386847	0.00574713	0.0166174	0.0778816	0.0275298	0.00586265	0.00477251	0.0641026	0.00620068	0	0.0572687	0.0144928	0.0057334	0.00487805	0.353909	0.0043956	0.00520446	0.00239808	0.00789474	0.00265957	0.75	0.0865385	0.647059	0.0218522	0.00232019	0.00648298	0.00570125	0.15047	0.621067	0.728788	0.48	0.292343	0.386667	0.0111982	0.00969932	0.0472541	0.00376117	0.00639269	0.0168776	0.00628931	0.0200803	0.726512	0.808036	0.697468	0.797824	0.767213	0.0294627	0.00669856	0.0273224	0.0042328	0.0102916	0.00446429	0.0502183	0.531835	0.745785	0.730807	0.0469256	0.00496495	0.288235	0.197674	0.713147	0.523596	0.0038835	0	0.00269906	0.00265252	0.117647	0.216704	0.122016	0.555556	0.0130719	0.00385208	0.00413413	0.0546875	0.00444444	0.00923788	0.04158	0.0037594	0.871835	0.941704	0.0107383	0.00592417	0.00495049	0.267677	0.733855	0.0101266	0.239382	0.0171171	0.0117779	0.0380623	0.012766	0.00608828	0.0133556	0.688343	0.856988	0.896694	0.910806	0.917556	0.813161	0.943396	0.0028777	0.00314465	0.770833	0	0.00620732	0.00543478	0.00306279	0.0039267	0.00530504	0.0397661	0.00949367	0	0.00489796	0.00333704	0.00402212	0.384106	0.921569	0.0454545	0.00756303	0.620626	0.00419385	0.00290698	0.68	0.804124	0.725806	0.00497512	0.00373134	0.853211	0.0451807	0.00322928	0.115607	0.00441501	0.526667	0.0174742	0.0224599	0.135307	0.0136986	0.00261267	0	0.43662	0.00461255	0.00495049	0.604651	0.00510204	0.0206186	0.0133571	0.00552486	0.34127	0.0192771	0.00214133	0.00536398	0.00757576	0.782609	0.836364	0.0241821	0.00611247	0.00626959	0.142857	0.931452	0.696078	0.913979	0.15	0.0342466	0.0691358	0.00393391	0.00586756	0.705882	0.925926	0.935287	0.685393	0.282353	0.247362	0.810345	0.741935	0.15407	0.915858	0.936364	0.00714286	0.4	0.666667	0.0241546	0.0113636	0.00227273	0.696429	0.714953	0.236842	0.182857	0.752577	0.591304	0	0.457143	0.0364963	0.775194	0.504	0.827586	0.363636	0.0056684	0.708333	0.097561	0.00478723	0.0277393	0.107527	0.689189	0.688889	0.75	0	0.431034	0.308642	0.899083	0.348315	0.593407	0.0680851	0.576923	0.600858	0.607843	0.592593	0.913386	0.454545	0.380952	0.775956	0.0359712	0	0.707672	0.763636	0.101031	0.0229885	0.0763968	0.010989	0.00813008	0.030426	0.00746269	0.0390625	0.3125	0.719512	0.0475285	0.170251	0.00838574	0.00247525	0.0386473	0.745763	0.752941	0.630849	0.0972222	0.812065	0.822581	0.560606	0.274725	0.0020555	0.875	0.0588235	0.568421	0.703297	0.75	0.688406	0.368421	0.333333	0.888889	0.808511	0.428571	0.724138	0.826667	0.843137	0.468085	0.907563	0.646341	0.666667	0.94	0.885246	0.709626	0.263158	0.76	0.944444	0.873239	0.785714	0.793103	0.0517241	0.474227	0.0321101	0.238095	0.62	0.00617284	0.0169946	0.907407	0.0184211	0.23913	0.666667	0.976744	0.816065	0.969136	0.719697	0.00675024	0.0451613	0.386183	0.00982801	0.00319149	0.798631	0.833149	0.00697674	0.736148	0.00461894	0.0131846	0.0181818	0.0340314	0.00332042	0.00683761	0.005	0	0.59292	0.788235	0.00357995	0.0364583	0.191667	0.00365408	0.00399002	0.0325	0.00583942	0.00152672	0.0131579	0.51087	0.0138889	0.0675676	0.0030581	0.00407332	0.926829	0.00349243	0.00679432	0	0.00380228	0.326087	0.766768	0	0.00523286	0.15	0.725	0.576923	0.155556	0.358333	0.027027	0.831556	0.00869565	0.660459	0.773196	0.492063	0.848837	0.208333	0.0327869	0.135279	0.416667	0.00587084	0.00632111	0.075	0	0.869128	0.12069	0.0854701	0.00409836	0.0048913	0.00970874	0.010632	0.583756	0.682353	0.00797872	0.003861	0.00660502	0.00619835	0.0119306	0.0189873	0.00352526	0.00336134	0.00658328	0.00240385	0.00847458	0.767184	0.777778	0.196078	0.535211	0.0415677	0.692308	0.741419	0.0460526	0.00876095	0.310924	0.00961538	0	0.00176991	0.0310458	0	0.115385	0.522124	0.272727	0.0178838	0.00661084	0.00744753	0.540816	0.00479616	0.00793651	0.0655738	0.00409836	0.0103806	0.00672646	0.00788436	0.321656	0.668874	0.856164	0.00383142	0.00413223	0.00249377	0.0331263	0.0555015	0.00211416	0.00494438	0.74234	0.0285111	0.00738916	0.00661455	0.0229133	0.181818	0.975	0.00488145	0.00310078	0.00911162	0.00684597	0.00363636	0.962264	0.00240577	0.0132613	0.0035	0.00197239	0.0078125	0.875	0.236111	0.750617	0.0190476	0	0	0	0	0.0253968	0.00246305	0	0.861011	0.729008	0.00561555	0.140056	0.00295203	0.00599315	0.0187793	0.00511509	0.00597372	0.00624566	0.00372787	0.0825083	0.00899888	0.00649351	0.194805	0.527322	0.0046729	0.00489956	0.00164474	0.755682	0.813559	0.157287	1	0.816456	0.602305	0.806497	0.808219	0.885852	0.883721	0.900958	0.799043	0.818182	0.791667	0.00217391	0.00356436	0.00310078	0.0028626	0.491525	0.799438	0.793421	0.0100128	0.00561377	0.00488401	0.00342319	0.241313	0.217647	0.0125	0.790751	0.90678	0.78022	0.00985915	0	0.00661959	0.00519751	0.012987	0.0174419	0.00257143	0.00301205	0.0377358	0.00386399	0.00348837	0.0118544	0.638095	0.162162	0.619048	0	0.00569395	0.00196207	0.00645161	0.0117545	0.00579151	0.00586854	0.650558	0.00472441	0.846626	0.423174	0.06639	0.00439239	0.00566893	0.00140449	0.00352113	0	0.0731707	0.2125	0.78629	0.80402	0.15	0.107143	0.00991033	0.277647	0.0856721	0.189189	0.401235	0.00564972	0.00288184	0.007109	0.722222	0.0482353	0.0104712	0.00682128	0.176895	0	0.476048	0.966667	0.00773196	0.185022	0.504854	0.029703	0.764706	0.455645	0.704453	0.765854	0.147651	0.785714	0.195704	0.246835	0.609756	0.688679	0.909091	0.68595	0.47861	0.773585	0.715532	0.795455	0.0663984	0.00286533	0.133333	0.490798	0.932961	0.331461	0.00344531	0.706897	0.506276	0.891641	0.0942928	0.014454	0.00436681	0.276596	0.727273	0.0899471	0.470588	0.291475	0.0275762	0.291667	0.00552105	0.170854	0.0153374	0.760766	0.612069	0.888	0.6171	0.121212	0.830508	0.212	0.556291	0.212121	0.898936	0.0872483	0.0055991	0.00937866	0.0909091	0.506696	0.792308	0.798361	0.93913	0.846154	0.724215	0.871221	0.704225	0.0119522	0.0126716	0.185185	0.828396	0.138554	0.319489	0.936345	0.949367	0.901786	0	0.900709	0.0666667	0.0409639	0.75	0.542308	0.00727273	0.0226481	0.169014	0.386667	0.783529	0.697674	0.172512	0.600954	0.666667	0.591398	0.786325	0.641304	0.382687	0.770115	0.561798	0.83871	0.277008	0.0272953	0.0205973	0.462287	0.590361	0.946667	0.451923	0.687234	0.668539	0.920585	0.631148	0.915789	0.653846	0.00629591	0.028971	0.0154639	0.686364	0.00340136	0.0826446	0.154255	0.270073	0.88	0.0876494	0.0110701	0.836389	0.782609	0.818182	0.889764	0.978261	0.922509	0.896067	0.860759	0	0.00294118	0.265734	0.345266	0.779786	0.767123	0.177936	0.86995	0.0546448	0.0345821	0.023622	0.00934579	0.185729	0.737805	0.734737	0.672862	0.886624	0.662698	0.864198	0.742035	0.6125	0.442431	0.712551	0.769461	0.0461538	0.706731	0.870588	0.712264	0.808511	0.699605	0.747727	0.880208	0.141328	0.0083612	0.808917	0.805284	0.00162602	0.048	0.705598	0.85974	0.794643	0.9375	0.915171	0.196035	0.836466	0.820748	0.748899	0.930355	0.811258	0.914798	0.920755	0.804374	0.823672	0.830366	0.874327	0.4	0.385119	0.795455	0.893352	0.117078	0.451613	0.0176101	0	0.786517	0.0381679	0.9	0.252459	0.823789	0.51938	0.130031	0.705623	0.770808	0.579221	0.880952	0.121457	0.756325	0.727735	0.709809	0.854651	0.814904	0.717897	0.672783	0.826087	0.749352	0.411245	0.594915	0.654249	0.880524	0.00209205	0.761506	0.482759	0.81768	0.104037	0.868354	0.859813	0.894286	0.795455	0.887038	0.880757	0.456983	0.972603	0.293413	0.361919	0.0731922	0.671233	0.00258532	0.00815661	0.347615	0.757576	0.549206	0.407407	0.286908	0.84909	0.925203	0.748808	0.634146	0.223684	0.0211884	0.657143	0.869823	0.238487	0.601173	0.228571	0.00862069	0.0075	0.0253411	0.878788	0.876033	0.809231	0.705298	0.777778	0.669554	0.802469	0.391854	0.0896	0.17595	0.356322	0.0161541	0.0326975	0.0183486	0.0656489	0.0545455	0.472441	0.522613	0.0798479	0.318681	0.0265487	0.78961	0.511706	0.799312	0.738095	0.174497	0.469985	0.400892	0.426582	0.671756	0.441176	0.349741	0.279851	0.674708	0.556213	0.500645	0.743976	0.36	0.098513	0.655462	0.644231	0.603774	0.488069	0.113162	0.15817	0.388571	0.425926	0.401961	0.545455	0.702595	0.669492	0.522034	0.710327	0.33617	0.784787	0.852308	0.5	0.8875	0.756881	0.761086	0.654971	0.665625	0.742857	0.725322	0.776417	0.829208	0.52071	0.716738	0.364238	0.00973236	0.544462	0.343672	0.190538	0.453307	0.0152905	0.48	0.00413223	0.451404	0.609467	0.136024	0.2272	0.239686	0.465174	0.736264	0.698113	0.461538	0.0585683	0.00689825	0.0135747	0.732877	0.390805	0.691892	0.779817	0.69	0.670927	0.615023	0.341969	0.690537	0.2746	0.679726	0.245168	0.446231	0.541284	0.217617	0.902421	0.940876	0.152155	0.710145	0.69359	0	0.0171621	0.0282392	0.567797	0.964758	0.855696	0.752941	0.0101826	0.00480192	0.413027	0.589497	0.11251	0.746693	0.621993	0.53108	0.00879765	0.0376266	0.388889	0.361868	0.0129672	0.00957592	0.00938233	0.0100045	0.00692042	0.835165	0.8	0.149736	0.720297	0.892562	0	0.863834	0.95045	0.901893	0.806378	0	0.830022	0.471429	0.772031	0.838462	0.67757	0.834682	0.622449	0.634387	0.869728	0.0234114	0.754717	0.794931	0.663027	0.87234	0.752358	0.00911854	0.884259	0.904921	0.790038	0.604585	0.466912	0.258621	0.868671	0.901554	0.855583	0.796154	0.842319	0.735294	0.662921	0.00588235	0.0466926	0.474736	0.804608	0.789474	0.242714	0.525292	0.00489929	0.00484262	0.420359	0.580688	0.578422	0.722222	0.881526	0.766571	0.862069	0.501312	0.626256	0.409004	0.294545	0.0213098	0.837838	0.515206	0.775956	0.850105	0.228916	0.705882	0.71875	0.638075	0.897382	0.855355	0.870853	0.719807	0.794421	0.868499	0.654589	0.0145278	0.796632	0.746667	0.918406	0.970588	0.922951	0.676087	0.812247	0.429224	0.661654	0.723164	0.740741	0.828956	0.729304	0.854622	0.646858	0.566635	0.848554	0.67052	0.00519931	0.00935374	0.00441362	0.838583	1	0.942434	0.938547	0.87619	0.935728	0.93837	0.946873	0.921429	0.951754	0.955623	0.946108	0.901316	0.975062	0.823336	0.860489	0.472081	0.753125	0.606763	0.890152	0.586785	0.587065	0.205882	0.497733	0.703628	0.679317	0.662651	0.0423103	0.0847458	0.80292	0.248677	0.78903	0.9	0.851562	0.564356	0.094686	0.679186	0.730719	0.0206186	0.437086	0.719512	0.915361	0.878378	0.85545	0.719024	0.0134756	0.00621118	0.0205479	0.914634	0.00354296	0.00881316	0.0263158	0.363057	0.0055517	0.00126582	0.00223214	0.00448431	0.0444655	0.860294	0.850467	0.909471	0.542636	0.78903	0.912424	0.752294	0.732523	0.257669	0.00129534	0.823344	0.0347524	0.0218978	0.858911	0.84264	0.878828	0.645669	0.750369	0.0190931	0.00585343	0.0424753	0.00161031	0.00894454	0.0146119	0.024458	0.00848485	0.794457	0.00505247	0	0.00384615	0.881206	0.828571	0.859649	0.945783	0.809793	0.871345	0.911458	0.839779	0.823423	0.793651	0.907285	0.746809	0.892774	0.901442	0.867631	0.814672	0.742647	0.0506193	0.760741	0.127436	0.836957	0.8125	0.832061	0.824615	0.770701	0.857807	0.839527	0.889637	0.924528	0.251337	0.870508	0.914634	0.911877	0.772201	0.786492	0.00675676	0.783571	0.6196	0.00857143	0.148649	0.00606673	0.392857	0.735341	0.875325	0.77821	0.00365917	0.0144509	0.804348	0.00872093	0.027027	0.816011	0.821333	0.811644	0.556196	0.615523	0.884521	0.705882	0.00663717	0	0.358974	0.845076	0.903509	0.851763	0.615819	0.265183	0.00892857	0.00823045	0	0.140244	0.0100287	0.336	0.381395	0.362989	0.00818394	0.00576606	0.72043	0.931937	0.0430108	0.957219	0.853659	0.696891	0.5	0.94213	0.00587372	0.002442	0.00502513	0.0127551	0.655647	0.810345	0	0.00346706	0.00766871	0.00954198	0.0105194	0.00833333	0.148798	0.639205	0.673887	0.955696	0.860606	0.764228	0.0227095	0.525	0.801471	0.716981	0.174757	0.00645161	0.00607287	0.808219	0.00938967	0.00749064	0.0282903	0.0480248	0.796	0.711297	0.955592	0.00857143	0.00250313	0.0625521	0.003125	0.846154	0.958106	0.962617	0.00427807	0	0.00287356	0.0016835	0.119674	0.457627	0.000997506	0.00890208	0.003367	0.0015456	0.0109489	0.00864101	0.92633	0.891304	0.654619	0.452328	0.8	0.00513699	0	0.00434783	0.00592885	0.00131579	0.00529801	0.00257732	0.0171306	0.00766871	0	0	0.0017452	0.00131062	0.010989	0.00789474	0.00480769	0.0148305	0.16	0.795918	0.00327869	0.147783	0.0273438	0.00517241	0.0283505	0.00808824	0	0.00604396	0.861386	0.916667	0.875	0.0667557	0.0136519	0.0321782	0.929435	0.652695	0.888889	0.00724638	0.0168539	0.0124069	0.142574	0.00504626	0.00134048	0.00377003	0.00703518	0.003367	0.0945626	0.00684932	0.00107643	0.0131712	0.727273	0.005	0.00357782	0.00638298	0.00556586	0.845824	0.00402414	0.00550459	0.841121	0.00336323	0.0645161	0.8875	0.521739	0.00645161	0.0029304	0.291339	0	0.00675676	0.00168161	0.00149701	0.396429	0.00615385	0	0.00606061	0.00309119	0.0300546	0.00888099	0.00676819	0	0.00237248	0.937429	0.958217	0.971108	0.915344	0.00434783	0.0026178	0.020202	0.721154	0.229592	0.0945946	0.00536673	0.0660793	0.0243278	0.298851	0.241573	0.0362694	0.096	0.00436681	0.00927357	0.00539084	0.5	0.00105932	0.00971922	0	0.0133333	0.109005	0.715789	0.0185615	0.00906736	0.00837321	0.00344828	0.00738689	0.004914	0	0.0365297	0.00662879	0	0.292453	0.0188679	0.00238095	0.00323799	0.00840336	0.588957	0.0266667	0.0057554	0.793103	0.777778	0.0101215	0.00469484	0	0.239896	0.00982318	0.875	0	0.769517	0.0104167	0.00378788	0.00798722	0.706755	0.0566038	0.104582	0.0404564	0.00656455	0.00867052	0.155779	0.00917431	0.0109739	0.0989011	0.00722022	0.0031185	0.0194601	0.0078329	0.00739372	0.00399202	0.605769	0.162127	0.00797872	0.876289	0.70354	0.141876	0.112717	0.0129032	0	0.00667302	0.0143198	0.0207424	0.00458716	0.0105263	0.262763	0.00265487	0.8	0.668605	0.826316	0.00672834	0.00406504	0.0112676	0.00875274	0.00810081	0.0058309	0.884058	0.00623229	0.00791557	0.00120048	0.00759144	0.52381	0.00141243	0.0115473	0.00578991	0.810606	0.0107066	0.878261	0.878613	0.838235	0.492958	0.359621	0.680851	0.0135747	0.924242	0.00270636	0.0037594	0.00467914	0.245283	0.00678952	0.00831255	0.913043	0.00197628	0.186486	0.152815	0.734694	0.913386	0.913793	0.918478	0.794118	0.01059	0.617834	0	0.00747664	0.00489237	0.00394011	0.025641	0.247312	0.919861	0.056	0.00813008	0	0	0.00646204	0.00632911	0.004329	0	0.00179533	0.0819672	0.00923077	0.00615655	0.00658762	0.0125523	0.00386847	0.0576923	0.0038835	0.0101695	0.8	0.87013	0.890244	0.214876	0.0200364	0.00187617	0.666667	0.0228833	0.0350877	0.0047619	0.00775194	0.50596	0.0132794	0.00824176	0.0182232	0.00660066	0.0481651	0.1	0.125855	0.802817	0.00412655	0.0029838	0.0197842	0.00690608	0.00516351	0.0762712	0.0272953	0	0.00884956	0.00338409	0.77193	0.0219072	0.0133588	0.0120482	0.0569106	0.0405063	0.00401606	0.00304878	0.0210526	0.00357143	0	0	0.0105105	0.00294118	0.00522876	0.00616016	0.00680272	0.00944287	0.00665779	0.00854701	0.00389105	0.00504032	0.548387	0.010352	0.00593824	0.00903614	0.0364078	0.145068	0.0105871	0.0017138	0.802703	0.00837989	0.00171527	0.0336283	0	0.00909091	0.00902527	0.87931	0.678571	0.226277	0.262626	0.00684671	0.00486421	0.0432489	0.790123	0.00694444	0.0296443	0.810219	0.959906	0.836066	0.541176	0.135714	0.291667	0.242105	0.775	0.134228	0.925	0.802139	0.7	0.321839	0.0484848	0.688889	0.717949	0.592593	0.603175	0.676768	0.513158	0.0206186	0.0657371	0.011236	0.845361	0.857143	0.960265	0.944444	0.863158	0.72093	0.0110733	0.0390371	0.543877	0.515464	0.527059	0.805556	0.882736	0.875	0.867089	0.810078	0.00545171	0.577778	0.62766	0.37037	0.0444444	0.575342	0.821429	0.00479042	0.866667	0.0419236	0.00362647	0.324324	0.830189	0.350649	0.831933	0.84	0.823232	0.891496	0.4	0.0898876	0.214286	0.387841	0.789474	0.562992	0.646154	0.383333	0.00275482	0.00894188	0.00226244	0.848131	0.840909	0.00375469	0.00436681	0.822394	0.731092	0.854772	0.793939	0.882353	0.824658	0.777778	0.150427	0	0.891429	0.0455341	0.0110837	0.00860585	0.882166	0.825871	0.751553	0.802548	0.733894	0.148148	0.912338	0.0034965	0.873469	0.694118	0.859155	0.757225	0.00253165	0.014553	0.725869	0.796178	0.745394	0.664062	0.755224	0.286184	0.00917431	0.0142045	0.69863	0.0191176	0.554913	0.7173	0	0.666667	0.00515844	0	0	0.875767	0.789165	0.964865	0	0.00806452	0.00666667	0.171254	0.932065	0.00149254	0.00701754	0	0	0.00299401	0.0106007	0.00734619	0.125	0.00250836	0.00301205	0.435955	0.956044	0.138937	0.0594059	0.97561	0.00914286	0	0.00930233	0.384615	0.686441	0	0.0629195	0.00722543	0.0231362	0.235669	0.967742	0.00626959	0.00248756	0.00436047	0.00503525	0.0040568	0.00800854	0	0.00369004	0.161512	0.0117647	0.0105501	0.751269	0.004914	0	0.001443	0.700348	0.481132	0.0018797	0.88	0.0107817	0.0028436	0.00221239	0.382716	0.0286885	0.00813786	0.0239521	0.047619	0.00818554	0.313187	0.0195081	0.00722022	0.156425	0.0528302	0.944637	0.411348	0.00688705	0.00323625	0.00323625	0.871622	0.415094	0.00546448	0.00931099	0.00487805	0.00276243	0.56338	0.507752	0.36	0	0.0117271	0.00426439	0.746988	0	0.0037594	0.00681597	0.00152091	0.614286	0.869565	0.015625	0.00540541	0.080756	0.00873908	0.364865	0.00530786	0	0.00488281	0.00854701	0.00774593	0.00518135	0.00419727	0.00206186	0.00621762	0.8875	0.00796813	0.003663	0.0702703	0.275	0.00630915	0.0075846	0.867133	0.129032	0.940568	0.827114	0.900621	0.835404	0.939164	0.848485	0.00652647	0.19573	0.00248756	0.0018797	0.00412201	0.368421	0.775	0.251366	0.78882	0.952586	0.00243112	0.00619195	0.00806452	0.0684932	0.813953	0.853383	0.650307	0.0047259	0.00296516	0.0123967	0.0170213	0.865591	0.00952381	0.12	0.1633	0.0027027	0.0204082	0.88009	0.897727	0.00247831	0.00759878	0.875	0.802326	0.00856164	0.00571429	0.00312826	0.0883534	0.159722	0	0.0141643	0.0135135	0.0135135	0.00691085	0.015873	0.837209	0.451613	0.00438596	0.846667	0.00655022	0.0745891	0.717949	0	0.00207469	0.60355	0.808511	0.835821	0.924609	0.281437	0.117284	0.190476	0.375	0.478261	0.824561	0.101852	0.0421053	0.736111	0.294416	0.960784	0.904523	0.890144	0.895592	0.888889	0.423529	0	0.865385	0.518519	0.705882	0.60177	0.533333	0.0612245	0.196429	0.695652	0.61236	0.732283	0.853659	0.825243	0.27027	0.543779	0.886792	0.776699	0.455026	0.484375	0.418605	0.775	0.960648	0.037037	0.0575	0.560976	0.277778	1	0.145631	0.0141044	0.0398551	0.00117096	0	0.710526	0.194969	0.302326	0.567164	0.7473	0.831579	0.00416089	0.00413223	0.896373	0.0510204	0.964706	0.00860215	0.657895	0.5	0.472527	0.0628415	0.130435	0.559356	0.175	0.0240385	0.699446	0.345588	0.738095	0.680412	0.148148	0.0287474	0.73913	0.75	0.6	0.27907	0.88	0.380952	0.238095	0.00420926	0.00495049	0.828125	0.291667	0.957055	0.607903	0.974359	0.588889	0.87069	0.5	0.195122	0.516129	0.866667	0.592593	0.00847458	0.9	0.881671	0.696629	0.871795	0.00588235	0.00408497	0.172249	0.00423729	0.012945	0.109145	0.00713154	0.115385	0.25	0.0201681	0.898004	0.655172	0.854522	0.789474	0.813953	0.548718	0.373494	0.222222	0.0902256	0.062069	0.0174672	0	0.912458	0.870968	0.882353	0.0790323	0.7061	0.941964	0.772455	0.0344828	0.00431965	0	0.00208333	0.00707965	0	0.506024	0.00456621	0.0813008	0.0263158	0.748299	0.863158	0.777778	0.906344	0.665116	0.448819	0.608333	0.417391	0.90991	0.404011	0.75	0.844961	0.00520833	0.626761	0.00657895	0.153061	0.555703	0.683367	0.0588235	0.0304569	0.720859	0.492806	0.0789474	0.0289855	0.00273224	0.0191083	0.00292398	0.04	0.00224215	0.00493421	0.27619	0.903846	0.0625	0.00677201	0.0298913	0.198529	0.766667	0.641509	0.75	0.372881	0.860465	0.0116279	0.931787	0.923954	0.00184843	0.447619	0.87907	0.0094697	0.00218341	0.740741	0	0.0135135	0.00395257	0.002079	0.00202429	0.0041841	0.0134357	0.0055325	0.00734214	0.0075	0.00185014	0.543933	0.0869565	0.621622	0.0692771	0.87218	0.771429	0.903846	0.908676	0.128395	0.846535	0.0873786	0.0309278	0.0056101	0.952941	0.709677	0.345865	0.0114155	0.00321285	0.459016	0.362595	0.563218	0.737327	0.241611	0.0479339	0.316239	0.372549	0.00966184	0.314685	0.522857	0.0815603	0.494098	0	0.00553506	0.824561	0.0119522	0.0052356	0.884058	0.0268817	0.00817996	0.455814	0.00374532	0.0258621	0.00497512	0.648649	0.216374	0.0213178	0.00189753	0.645963	0.00575374	0.00447427	0.00234192	0.906566	0.517857	0.00617284	0.45098	0.00649351	0.00304878	0.846154	0.859621	0.627193	0.00619195	0.0071048	0	0.847328	0.956989	0.016129	0.0359281	0.0172414	0.935484	0.0363128	0.633257	0.0186335	0.0117647	0.166667	0.2	0.677419	0.700413	0	0.912718	0.752475	0.0133038	0.726708	0.00471698	0.00215208	0.00413223	0.00456919	0.00617829	0.538012	0.62928	0.875	0.757282	0.030303	0.00828402	0.699219	0	0.91909	0.00426439	0.902062	0.313609	0.00755287	0.00746269	0.553571	0.862069	0.00661521	0.00423729	0.927083	0.313726	0.00462963	0.00403226	0.0431034	0.00327869	0.827103	0.00481232	0.0322581	0.0183342	0.00286533	0.871069	0.00778816	0.0026178	0.901135	0.912797	0.920935	0.0116279	0.00854701	0.597285	0.0484582	0.0071048	0.00554017	0.727273	0.00300661	0.0140187	0.535714	0	0.00528541	0.00511509	0.0036049	0	0.00552486	0.096	0.0642202	0.173077	0.00172117	0.418301	0.127208	0.013624	0.0338028	0.0304878	0.867647	0.00509461	0.057971	0.797101	0.821138	0.932271	0.220588	0.0091638	0.0257611	0.934272	0.785933	0.0068306	0.00646204	0.856631	0.804734	0.0637813	0.0779817	0.0131951	0.0197628	0.0057971	0.00909091	0.704348	0.696335	0.482759	0.417857	0.71777	0.932886	0.0153436	0.439628	0.916	0.0034188	0.00232558	0.00706215	0.00997151	0.0118343	0.5	0	0.00744879	0.00943396	0.00562701	0.0195531	0.785068	0.00168067	0.926136	0.640227	0.378906	0.489933	0.642384	0.573333	0.687151	0.857843	0.619048	0.506198	0.259843	0.00407332	0.407407	0.0222222	0.697297	0.902367	0.754601	0.803226	0.225806	0.019305	0.00601504	0.136986	0.836735	0.00408163	0.891304	0.921788	0.833333	0.833333	0.847458	0.339869	0.730769	0.688073	0.873684	0.188877	0.257426	0.85906	0.857143	0.0543767	0.46281	0.461538	0.12	0.00146628	0.00414938	0.0441292	0.767372	0.314741	0.00575185	0.00677201	0.0279823	0.0649038	0.00337838	0.0359712	0.2	0.566929	0.84	0.0124224	0	0.00436681	0.181818	0.113095	0.170013	0.022792	0.528	0.91	0.070922	0.00606061	0.0105634	0.226744	0.825	0.681592	0.23327	0.644068	0.00696864	0.103937	0.522599	0.44186	0.00584795	0.778281	0.880342	0.504274	0.0340909	0.00347222	0.811475	0.434579	0.791525	0.933884	0.95302	0.913408	0.00736648	0.00447427	0.200669	0.00934579	0.896211	0.720588	0.918033	0.30315	0.121076	0.531646	0.775862	0.727749	0.63029	0.793893	0.820144	0.0588877	0.766667	0.392276	0.85159	0.846284	0.615385	0.861111	0.145401	0.798995	0.0151515	0.815951	0.722222	0.880597	0.860696	0.232012	0.239382	0.914089	0.40411	0.847328	0.00831601	0.747934	0.819355	0.871901	0.9	0.914894	0.875	0.893733	0.506122	0.839161	0.904762	0.840708	0.689189	0.00660793	0.00839866	0.954286	0.907216	0.743243	0.868085	0.657143	0.291429	0.838624	0.00252525	0.842466	0.904564	0.854348	0.473118	0.7393	0.434389	0.925339	0	0.130926	0.910486	0.875	0.690476	0.838636	0.763819	0.893491	0.818182	0.2625	0.801527	0.836066	0.872	0.51	0.814978	0.840336	0.466216	0.801481	0.573951	0.0266667	0.53271	0.023416	0.320513	0.771654	0.963636	0.697929	0.850498	0.793651	0.289855	0.773196	0.486405	0.597561	0.695652	0.711497	0.261474	0.678571	0.247788	0.331126	0.670157	0.716495	0.536	0.666667	0.397196	0.873737	0.907216	0.890411	0.921875	0.0168539	0.942857	0.843137	0.874286	0.507614	0.836364	0.753807	0.84375	0.770732	0.282051	0.00793651	0.596591	0.8	0.572034	0.782178	0.528736	0.859013	0.769231	0.942029	0.618577	0.0218579	0.326087	0.199475	0.180392	0.0290089	0.0696864	0.150155	0.0988447	0.0918114	0.223618	0.00175593	0.0041958	0.805714	0.782895	0.302034	0.79562	0.649924	0.642857	0.196539	0.872093	0.833333	0.638095	0.76	0.013089	0.0162482	0.291391	0.767045	0.677596	0.776	0.814634	0.00251572	0.913793	0.796552	0.859504	0.844869	0.886792	0.929961	0.813397	0.891374	0.712544	0.860248	0.846325	0.928302	0.761538	0.912145	0.510204	0.854237	0.045933	0.890547	0.897059	0.769231	0.52	0.0458422	0.879518	0.77095	0.576764	0.322785	0.674825	0.195767	0.390402	0.588889	0.720588	0.623941	0.856383	0.526531	0.702532	0.0316804	0.0058997	0.902326	0.891429	0	0.0314658	0.578947	0.112381	0.00671893	0.689888	0.482759	0.933638	0.00203046	0.538462	0.848624	0.846561	0.874468	0.651899	0.00618812	0.227848	0.720339	0.674419	0.920152	0.0607903	0.9	0.806375	0.936652	0.909474	0.818792	0.880597	0.839729	0.621993	0.581867	0.135889	0	0.00795229	0.00653595	0.258865	0.829876	0.0508475	0.0686275	0.938144	0.88764	0.860465	0.792035	0.0416667	0.00362757	0.00138122	0.0315582	0.0168865	0.0452323	0.00343348	0.0721649	0.201389	0.01868	0.105023	0.00409836	0.548077	0.105263	0.00272851	0.00715563	0.0121457	0.112603	0.884511	0.829517	0.618535	0.0536585	0.00254453	0.00639659	0.00298507	0.868726	0.329949	0.0078125	0.00817439	0	0.845703	0.869919	0.00851064	0.829545	0.948148	0.934043	0.88968	0.411392	0.00431832	0.027933	0.768519	0.0951456	0.231373	0.0126394	0.294798	0.740947	0.757212	0.642487	0.826923	0.579932	0.785088	0.918519	0.850575	0.00495049	0.798742	0.847737	0.869565	0.763736	0	0.00726612	0.872075	0	0.00409836	0.00409836	0.0126263	0.96	0.8125	0.949438	0.420732	0.00521135	0.218295	0.901709	0.641509	0.828829	0.841584	0.154959	0.686901	0.891509	0.666667	0.943503	0.294385	0.901249	0.927046	0.703497	0.913947	0.87218	0.897273	0.908907	0.906281	0.935972	0.898734	0.621832	0.784387	0.890933	0.912903	0.828144	0.0313901	0.0101523	0.921053	0.641509	0.682927	0.113895	0.157706	0.456	0.413462	0.454094	0.84	0.584936	0.871391	0.108239	0.935961	0.827368	0.731405	0.854396	0.919355	0.899836	0.0075643	0.0104068	0.942879	0.941088	0.663551	0.305556	0.0271116	0.00650195	0.293651	0.547393	0.681035	0.111809	0.0393701	0.444311	0.600427	0.399625	0.755952	0.739167	0	0.333333	0.0415778	0.678451	0.00268817	0.323749	0.747423	0.849162	0.552686	0.971831	0.813333	0.00524934	0.00877193	0.114339	0.869115	0.628378	0.391045	0.00213675	0.752874	0.825581	0.507463	0.724638	0.808707	0.925	0.679739	0.885965	0.382979	0.760593	0.470223	0.862595	0.340909	0.259067	0.00638395	0.0186722	0.6	0.69125	0.455882	0.91453	0.919231	0.888502	0.508772	0.799571	0.83195	0.814255	0.168067	0.00384123	0.00586756	0.2	0.707434	0.0640466	0.00841515	0.00429185	0.123053	0.91791	0.886076	0.929577	0.139535	0.115108	0.68595	0.870968	0	0.919847	0.8	0.875839	0.830189	0.327327	0.841558	0.223022	0.788889	0.681481	0.125424	0.204082	0.0487053	0.0337711	0.64898	0.597809	0.642857	0.0898058	0.756906	0.905	0.860045	0.00818331	0.0047619	0.0689655	0.317757	0.862928	0.918699	0.672727	0.134157	0.591928	0.516484	0.0128205	0.548872	0.889908	0.819672	0.125	0.710914	0.892139	0.861842	0.782209	0.774194	0.892508	0.00886525	0.0317109	0.166031	0.245614	0.872222	0.00647017	0.00324149	0.919355	0.119244	0.0995851	0.667954	0.00537634	0.22	0.925395	0.776173	0.873563	0.0222222	0.764706	0.81592	0.860465	0.686869	0.866109	0.659884	0.0304527	0	0	0.00853242	0.105314	0.340909	0.276243	0.0689655	0.859069	0.740783	0.00274725	0.00918555	0.94702	0.90678	0.844021	0.0122699	0.0228426	0.00191022	0.638918	0.127971	0.00829016	0.212454	0.00840336	0.583851	0.698842	0.544974	0.906977	0.294521	0.653001	0.540146	0.00194932	0.0487805	0.819876	0.130631	0.627119	0.896552	0.529963	0.84375	0.47541	0.00961538	0	0.5338	0.297125	0.677047	0.940633	0.928994	0.79021	0.00458866	0.794486	0.716599	0.706065	0.637168	0.75	0.785047	0.803069	0.543131	0.746575	0.033557	0.00884956	0.698565	0.183908	0.00280899	0.00643382	0.90099	0.134276	0.0063234	0.00338219	0.809422	0.880734	0.881013	0.664336	0.324435	0.793103	0.18232	0.00845411	0.679245	0.713924	0.639738	0.525	0.630603	0.649596	0.784861	0.553571	0.698565	0.722772	0.00484094	0.00503597	0.00789229	0.0415385	0.00925926	0.00412201	0.0156658	0.00509987	0.824022	0.302632	0.930859	0.908991	0.0292758	0.115909	0.506494	0.348315	0.144893	0.0416667	0.801047	0.579618	0.00817844	0.00330761	0.00892857	0.880492	0.00251099	0.459716	0.00425894	0.00627746	0.00426439	0.0250272	0.00355872	0.004329	0.0116129	0.00449775	0.810811	0.702128	0.734375	0.22	0.220193	0.181409	0.0458716	0.330975	0.00203666	0.727273	0.133333	0.00568182	0.00449102	0.749175	0.0141079	0.096	0.84472	0.163577	0.00347524	0.00387222	0.00497512	0.86558	0.914706	0.890796	0.352564	0.00294985	0.00386997	0.767211	0.884848	0.00266951	0.00381194	0.212766	0.00817661	0.0365854	0.305263	0.707288	0.622917	0.594203	0.00541028	0.0227273	0.823276	0.571429	0.772727	0.666667	0.00321888	0.0245098	0.264858	0.0105769	0.00268097	0.0122222	0.0172582	0.190635	0.0122249	0.0231635	0.00819672	0.0105559	0.0287728	0.221333	0.0209302	0.00998336	0.615385	0.130435	0.00635786	0.0114723	0.847926	0.0164234	0.00722022	0.00907441	0.012	0.6	0.20625	0.910448	0.291667	0.819113	0.89019	0.933464	0.184211	0.00660066	0.011625	0.00929512	0.0100402	0.0173913	0.0491803	0.59828	0.0895928	0.00736648	0.0154799	0.271684	0.014433	0.38191	0.203883	0.45283	0.196721	0.674419	0.00626959	0.0107015	0.00224719	0.00468384	0.00432277	0.00496524	0.034413	0.832184	0.387755	0.30137	0.00232829	0.759036	0.911392	0.017192	0.00319489	0.00176678	0.0085752	0.00824176	0.00873786	0.220721	0.272727	0.00350467	0.0110024	0.0296412	0.25641	0.00628931	0.0306513	0.124212	0.0173611	0.836066	0.571429	0.00212766	0.00601323	0.757576	0.84127	0.824786	0.18578	0.880952	0.923754	0.428571	0.915663	0.670561	0.713841	0.895105	0.0100223	0.00758397	0.0105668	0.0162822	0.115299	0.153305	0.585714	0.702083	0.663793	0.0776398	0.0329777	0.0272989	0.00454545	0.00635209	0.00309598	0.00332226	0.00922509	0	0.00253807	0.00298507	0.00425532	0.0149502	0.00574713	0.0414938	0.00321027	0.0048583	0.0115244	0.0178571	0	0.00308642	0.00853242	0.00796813	0.949153	0.758893	0.937309	0.504873	0.0080573	0.876033	0.00662252	0.00967352	0.00598802	0.509434	0.92569	0.00845948	0.00378072	0.00185357	0.00690846	0.00909091	0.00706357	0.554795	0.00451213	0.892573	0.00643777	0.0396226	0.0871413	0.60396	0.150892	0.00439802	0.00770416	0.526316	0.605042	0.26087	0.806452	0.0148148	0	0.00164474	0	0.65	0.00310318	0.00534539	0.0167224	0.388462	0.00900901	0.00709891	0.833887	0.787879	0.00635324	0.301887	0.84507	0.00197239	0.00240096	0.0771513	0.485437	0.906452	0.741379	0.8125	0.92233	0.622642	0.835706	0.443439	0.638393	0.631188	0.00675676	0.758701	0.537037	0	0.810233	0.661417	0.68	0.708516	0.807576	0.719132	0.754448	0.778846	0.771195	0.864151	0.357895	0.428571	0.621451	0.871739	0.725	0.601351	0.147727	0.632576	0.0204208	0.0501454	0.00779221	0.722084	0.699471	0.802083	0.00707851	0.00643317	0.00440529	0.793103	0.321053	0.0831146	0.874269	0.11985	0.850305	0.830012	0.0118694	0.438185	0.0122249	0.00887199	0.0111111	0.929688	0.932337	0.0218182	0.855556	0.00905797	0.0234657	0.0607287	0.0467346	0.057554	0.0121308	0.154436	0.00971463	0.0149254	0.0257549	0.672414	0.305263	0.0449438	0.0273973	0.868182	0.725	0.959459	0.828571	0.890411	0.745455	0.818533	0.681818	0.825	0.00344828	0.757576	0.00521739	0.0952381	0.440789	0.0393443	0.817391	0.596774	0.978261	0.425743	0.712121	0.73913	0	0.570248	0.00516034	0.00490196	0.189542	0.0178571	0.888889	0.0519099	0.00437063	0.0260163	0.00703235	0.00397527	0	0.00590624	0.00112994	0.152318	0.884091	0.0385274	0.0263158	0.00767018	0.851184	0.00749766	0.0101931	0.00468994	0.409091	0.153285	0.00671141	0	0.00654308	0.00618132	0.691176	0.735931	0.444444	0.687273	0.00660066	0.00951249	0.00250313	0.528875	0.00880282	0.0042796	0.284483	0.25814	0.881048	0.3	0.335317	0.00188679	0.00394477	0.816837	0.758242	0.730435	0.0588235	0.00486449	0.00643087	0.481633	0.00444774	0.00428922	0.00384061	0.0572687	0.900592	0.00276753	0.00320513	0.00780488	0.0135276	0.226744	0.145497	0.00156863	0.0075188	0.847134	0.192557	0.0119048	0.00692042	0	0.00363636	0.00716332	0.00440529	0.0170455	0.113835	0.0781955	0.0139335	0.00601375	0.160105	0.006691	0	0.795571	0.341207	0.00495751	0.0443038	0.00309119	0.0094162	0.00671141	0.00167504	0.00185874	0.00653595	0.0183066	0.000895255	0.211765	0	0.00195886	0.0203735	0.285714	0.0061237	0.00573215	0.00321027	0.00780234	0.8	0.00671141	0.0090009	0.0110619	0.00539811	0.00683371	0.00361011	0.642857	0.136146	0.888889	0.647658	0.698529	0.889655	0.890244	0.00509338	0.0150565	0.0062461	0.0681818	0.615599	0.170732	0.0218069	0.00352113	0.00420168	0.0328698	0.0537143	0.158455	0.706587	0.318841	0.854962	0.905882	0.891566	0.227612	0.622642	0.51875	0.0803689	0.129474	0.793103	0.750408	0.119497	0.00248756	0.0493827	0.00943396	0.00498575	0.00364668	0.834601	0.705742	0.763889	0.0234899	0.00871795	0.0163934	0.4	0.730061	0.212355	0.350891	0.454467	0.0089955	0.00581655	0	0.879073	0.886693	0.857024	0.0258679	0.314815	0.901454	0.86	0.866242	0.0108992	0.766667	0.869663	0.0295276	0.00408497	0.0345679	0.166667	0.635762	0.914286	0.808824	0.89697	0.0309951	0.0657895	0.722707	0.528634	0.904255	0.0057971	0.787879	0.75	0.693009	0.720874	0.782918	0.832861	0.685065	0.351852	0.894118	0.215305	0.110828	0.623607	0.552419	0.62594	0.829787	0.0536513	0.00938967	0.00995025	0.00329761	0.00345011	0.0766182	0.00460299	0.0637584	0.00805369	0.00543478	0.00995733	0.00561167	0.00754717	0.70566	0.00592417	0.0030722	0.00729262	0.00464253	0.00285307	0.00815494	0.00334169	0.00496894	0.638507	0.00499168	0.00175901	0.610465	0.0121739	0.00559284	0.00733945	0.00305188	0.00513171	0.00583658	0.0406654	0.0122283	0.00325733	0.0034642	0.912281	0.902778	0.739535	0.733333	0.880801	0.0150943	0.00653168	0.00239234	0.00339559	0.00795455	0	0.00670017	0.00448431	0.0477876	0.0037724	0.00705882	0.0752688	0.71875	0.00356718	0.00139276	0.00147167	0.874894	0.88764	0.0104712	0.00747508	0.76699	0.683258	0.232673	0.0053286	0.00429553	0.00485143	0.280835	0.132075	0.131667	0.00443459	0.00609756	0.00762195	0.711214	0.791667	0.808696	0.918455	0.833333	0.606965	0.316143	0	0.776	1	0.735611	0.877278	0.807692	0.655738	0.8	0.91453	0.648649	0.152174	0.709677	0.809929	0.714286	0.632653	0.0234657	0.0117647	0.00470219	0.0452218	0.0113154	0.914405	0.534162	0.902899	0.891026	0.168831	0	0.00512821	0.16129	0.00346021	0.00394737	0.265517	0.847826	0.0718686	0.656716	0.875	0.707143	0.626984	0.4375	0.569444	0.844156	0.595238	0.936782	0.814815	0.564706	0.821782	0.927273	0.73913	0.413754	0.932836	0.333333	0.666667	0.510638	0.00655022	0.00888889	0.47561	0.77551	0.00247525	0.462366	0.745665	0.89916	0.012035	0.0243902	0.015544	0.021601	0.323691	0.833333	0.776699	0.602679	0.368421	0.152648	0.235075	0.0195599	0.465409	0.933962	0.438202	0.241279	0.911765	0.321429	0.6	0.914894	0.541667	0.804124	0.786148	0.292952	0.00536604	0.92233	0.519608	0	0.532407	0.628253	0.632911	0.797403	0.952607	0.925926	0.732673	0.746032	0.877483	0.741007	0.0060506	0.541667	0.618182	0.395349	0.00446999	0.00322581	0.67931	0.178082	0.821918	0.1	0.00406174	0.00847458	0.391509	0.920833	0.922619	0.701646	0.92234	0.0627178	0.911765	0.00491535	0.015493	0.00979992	0.010989	0.0071048	0.54717	0.00771456	0.661765	0.216216	0.205714	0.343023	0.222222	0.381503	0.61039	0.203509	0.290909	0.0123457	0.70336	0.505882	0.341615	0.06	0.232692	0.213115	0.0258303	0.943548	0.523207	0.00283688	0.00246914	0.137931	0.204082	0.158537	0.708901	0.139037	0.130081	0.224283	0.121212	0.668827	0.551402	0.286245	0.00970874	0.210884	0.11835	0.00381679	0.871166	0.0568182	0	0.18059	0.513761	0.454668	0.751096	0.808429	0.25	0.635294	0.116279	0.615686	0.709677	0.96	0.269737	0.42029	0.846154	0.862745	0.854722	0.806888	0.886722	0.871134	0.541899	0.183818	0.813953	0.722866	0.697872	0.00400802	0.00694112	0.275449	0.828125	0.00161708	0.00668896	0.622703	0.00318471	0.00656716	0.037037	0.0194175	0.522727	0.34375	0.233129	0.505495	0.8375	0.545455	0.41791	0.333333	0.657895	0.490435	0.840149	0.0116505	0.349315	0.251309	0.824	0.777778	0.0492891	0.00363636	0.622356	0.803797	0.587992	0.0132743	0.82973	0.899658	0.446313	0.0154242	0.405612	0.00407925	0.0289855	0.114286	0.699563	0.633333	0.0517998	0.00578625	0.00514139	0.181208	0.00265781	0.00574713	0.0145897	0.870968	0.00811359	0.0229008	0.00625559	0.00506146	0.00369515	0.0037092	0.0137525	0.00578947	0.00570559	0.00537634	0.79684	0.120996	0.00134228	0.00412159	0.00317797	0.225064	0.0056263	0.00575374	0.00166667	0.115942	0.00718133	0.00499168	0.00721821	0.0084507	0.718676	0.0982391	0.00365408	0.0567485	0.511222	0.278365	0.0126812	0.143399	0.104575	0.00764256	0.110897	0.684579	0.737452	0.103448	0.00592593	0.00649351	0.00353513	0.0175769	0.00632911	0.106149	0.00639318	0.815517	0.0119848	0.776271	0.584158	0.00171821	0.47619	0.609231	0.0198625	0.00408163	0.0438001	0.00600515	0.00375587	0.00682885	0.00555942	0.646341	0.00378072	0.699552	0.821429	0.312865	0.00550148	0.00381098	0.240856	0.0102302	0.00793651	0.0235294	0.0141044	0.0139211	0.742574	0.00970874	0.00587248	0.00505051	0.00332005	0.0144231	0.712379	0.118852	0.0047356	0.00255537	0.00585849	0.146497	0.00288462	0.711765	0.0257186	0.00680272	0.0171875	0.00457875	0.00430697	0.00368324	0.00396511	0.83986	0.675904	0.0138018	0.0269699	0.0207373	0.00511422	0	0.0125786	0.00524405	0.00274223	0.00472813	0.00711482	0.00414747	0.904	0.8	0.00802568	0.047619	0.023622	0.895833	0.179039	0.736842	0.327511	0.0696339	0.418182	0.00810296	0.0040568	0.246212	0.653137	0.207723	0.0187747	0.00546448	0.00687285	0.772093	0.00264971	0.0108696	0.897067	0.679688	0.786974	0.734375	0.365432	0.219215	0.225122	0.667812	0.224472	0.0453309	0.506276	0.00272109	0.00582666	0.0280702	0.00316456	0.00385505	0.00288184	0.00970874	0.00351803	0.756757	0.616	0.00657174	0.0813954	0.764479	0.634812	0.0062182	0.00506971	0.00713749	0.0646651	0.0106922	0.00735294	0.00603318	0.00895382	0.00555556	0.277828	0.492038	0.0190641	0.00585938	0.0357143	0.0147929	0.67156	0.00694444	0.0738462	0.229415	0.570093	0.0106213	0.011194	0.0870098	0.00610221	0.544231	0.00683761	0.838942	0.193322	0.550847	0.037415	0.00485044	0.00831354	0.76202	0.360232	0.0140728	0.243885	0.724977	0.231873	0.00489596	0.704082	0.00378788	0.816479	0.00354233	0.591612	0.705602	0.840149	0.0111607	0.861035	0.914938	0.742989	0.614679	0.683962	0.0871603	0.830556	0.847234	0.0073776	0.0609418	0.173913	0.720812	0.00405186	0.00785855	0.0384246	0.0441718	0.00833116	0.0123153	0.0026455	0.00894454	0.00671141	0.00851426	0.0167683	0.465789	0.391408	0.694304	0.71638	0.716042	0.852113	0.0075643	0.00633641	0.0119342	0.0127907	0.545802	0.564626	0.765568	0.0120892	0.0105163	0.0780075	0.127642	0.729672	0.693735	0.1174	0.014067	0.011535	0.00475687	0.0103093	0.69604	0.561056	0.781136	0.915761	0.054231	0.00508647	0.124675	0.00482759	0.130621	0.13964	0.150696	0.849383	0.00233463	0.0122549	0.76259	0.337404	0.597784	0.865874	0.383234	0.00368664	0.00394477	0.906422	0.0235294	0.0266576	0.00193424	0.025	0.793017	0.00547112	0.0111705	0.00665434	0.0237994	0.00446828	0.00722311	0.00691389	0.56682	0.810903	0.00606061	0.00307287	0.00591522	0.00761035	0.381188	0	0.0640138	0.335347	0.0217865	0	0.00632911	0.066103	0.0501792	0.00367107	0.00118765	0.0060652	0.00385728	0.00260586	0.00707214	0.00537634	0.11875	0.00473934	0.00918836	0.239583	0.158498	0.170029	0.152341	0.00646204	0.00159744	0.942065	0.893021	0.00827068	0.00663927	0.0167866	0.00345489	0.0514512	0.00344086	0.00494438	0.00540541	0.0107623	0.00500147	0.852606	0.756074	0.0128894	0.695622	0.89769	0.700704	0.559322	0.85628	0.856075	0.816074	0.633375	0.0379061	0.877205	0.92066	0.89561	0.481366	0.0285467	0.0706861	0.222222	0.0301063	0	0.00208768	0.00656168	0.00604491	0.0997543	0.0305704	0.821429	0.871028	0.892072	0.922551	0.253846	0.00586854	0.00601202	0.0360577	0.0096225	0.00514328	0	0.00484262	0.00738462	0.0157791	0.862069	0.0847458	0.890183	0.030623	0.151104	0.20625	0.263809	0.00598563	0.0174603	0.668293	0.442105	0.00450704	0.0544554	0.726457	0.00440529	0.00362319	0.25	0.917857	0.0026178	0.00264131	0.00278552	0.00240674	0.0144404	0.0317195	0.87069	0.487179	0.172589	0.0131234	0.00235664	0.00165563	0.00567779	0.851521	0.893478	0.788462	0.00734619	0.010241	0.460123	0.177851	0.172805	0.931818	0.274286	0.875	0.43787	0.905325	0.64557	0	0	0.0955711	0.179104	0.828571	0.875	0.629108	0.75	0.937931	0.831858	0.428571	0.335443	0.568627	0.761194	0.00434405	0.542373	0.00516987	0.00674157	0.368932	0.0373832	0.0131195	0.00352113	0.0111288	0.0297203	0.208556	0.0973262	0.869565	0.896552	0.0108696	0.26009	0.47541	0.513158	0.0075431	0.00867052	0.00471698	0.0925197	0.0512195	0.00463679	0.00275862	0.672566	0.519663	0.865753	0.0108527	0.0087108	0.00701403	0.00600601	0.0148402	0.0211268	0.0847458	0.832921	0.233333	0.0844854	0.00481541	0.0755396	0.00441501	0.296774	0.04375	0.417476	0.478261	0.716792	0.871981	0.59375	0.553488	0.0404624	0.899713	0.0174292	0.221239	0.474432	0.0914513	0.505747	0.00679117	0.334783	0.00334448	0.0124888	0.0269097	0.83432	0.0201005	0.00873016	0.00573888	0.0113208	0.354442	0.0268657	0.0217984	0.00492611	0.0394089	0.014652	0.0100548	0.00833333	0.0135501	0.00853485	0.198783	0.469083	0.35514	0.537102	0.0623269	0.0300546	0.567921	0.589506	0.401891	0.75	0.784946	0.261682	0.00514139	0.00581395	0.289855	0.113736	0.38913	0.141873	0.0042735	0.00518135	0.00465929	0.00668896	0.153333	0.917355	0.834286	0.8625	0.00281889	0.0379404	0.00276434	0.00346021	0.00237107	0	0.862069	0.83871	0.560748	0.876812	0.774003	0.309859	0.72	0.752475	0.0973783	0.00647249	0.00117786	0.00633357	0.931264	0.0204724	0.0041744	0.00831169	0.00787402	0.762712	0.870861	0.944444	0.00303214	0	0.045614	0.0912409	0.00572246	0.0177419	0.0346535	0.305556	0.416149	0	0.0127768	0.666667	0.136612	0.161765	0.983333	0.440252	0.678571	0.819477	0.858156	0.929648	0.605263	0.794872	0.781362	0.732852	0.892857	0.008	0.00436681	0.0026178	0.544041	0.711111	0.722581	0.180952	0.784906	0.634783	0.830601	0.753131	0.744726	0.684211	0.00784314	0.00564972	0.427907	0.381443	0.834154	0.732432	0.00659134	0.761062	0.00466853	0.0107256	0.898964	0.847229	0.470799	0.385135	0.649485	0.409639	0.0111982	0.0858027	0.795918	0.00995025	0.885827	0.153226	0.776361	0.392857	0.00749064	0.600515	0.512028	0.0106762	0.00341297	0.00944444	0.700814	0.844685	0.643564	0.493724	0.516467	0.60334	0.0125984	0.602358	0.805195	0.744361	0.0313565	0.874598	0.737179	0.25	0.923077	0.719298	0.746479	0.493151	0.766871	0.74938	0.0298165	0.309795	0.262097	0.7886	0.790898	0.731988	0.0164286	0.0231788	0.0711744	0.615385	0.576132	0.713542	0.863704	0.12	0.620482	0.548023	0.525641	0.659574	0.793651	0.719512	0	0.84	0.961877	0.773585	0.951219	0.770308	0.454545	0.049236	0	0.0219619	0.776623	0.209877	0.0857143	0.0138568	0.881818	0.189873	0.00566572	0.00294695	0.45	0.766917	0.744879	0.859016	0.42233	0.510067	0.776596	0.57193	0.834507	0.731707	0.265805	0.900459	0.955556	0.450382	0.936255	0.897582	0.850932	0.726496	0.00322061	0.00613497	0.0052592	0.918969	0.713178	0.880299	0.894815	0.856459	0.823333	0.358911	0.628931	0.891847	0.80198	0.786885	0.08	0.130332	0.619048	0.00344828	0.849057	0.889488	0.705479	0.578947	0.870216	0.860304	0.67029	0.685535	0.59447	0.00703235	0	0.685333	0.879518	0.0823529	0.891026	0.170732	0.679612	0.674419	0.00564972	0.0035461	0.0034188	0.145946	0.661224	0.543103	0.212632	0.289134	0.5	0.218391	0.201299	0.666667	0.466019	0.592199	0.854932	0.879271	0.95	0.654545	0.890263	0.905	0.835484	0.891473	0.0056338	0.00648999	0.158038	0.815789	0.731884	0.789474	0.639098	0.765653	0.904348	0.430657	0.0169697	0.0725346	0.767068	0.434783	0.745455	0.636364	0.716495	0.0511182	0.0484848	0	0.504132	0.860058	0.167849	0.56383	0.00693069	0.874302	0.383648	0.506286	0.837838	0.78022	0.615385	0.666667	0.00327869	0.760593	0.725594	0.228346	0.692935	0.637333	0.540309	0.709763	0.64564	0.582361	0.630819	0.494845	0.735192	0.731302	0.542857	0.225806	0.279859	0.823529	0.569689	0.550388	0.897155	0.415094	0.707124	0.844237	0.527311	0.913043	0.766839	0.567402	0.339779	0.46184	0.497826	0.696817	0.564661	0.0454545	0.790941	0.830835	0.903689	0.845201	0.777778	0.930116	0.931442	0.217002	0.804511	0.605531	0.8	0.812968	0.595442	0.867141	0.722892	0.16271	0.697674	0.853821	0.565553	0.893313	0.912742	0.872832	0.789474	0.853723	0.845579	0.714286	0.833333	0.925208	0.882883	0.876812	0.79845	0.889236	0.795918	0.559091	0.884768	0.879487	0.759729	0.900901	0.908345	0.870567	0.946004	0.652174	0.898693	0.96719	0.910078	0.51444	0.883436	0.927869	0.916096	0.912458	0.824176	0.81761	0.884868	0.725773	0.87963	0.837302	0.821687	0.891304	0.744828	0.827309	0.699531	0.766773	0.723404	0.877221	0.934569	0.938224	0.234801	0.79703	0.804054	0.229885	0.761603	0.896552	0.933455	0.765458	0.72987	0.811111	0.935397	0.855385	0.253968	0.898305	0.953368	0.889632	0.926431	0.82906	0.0253165	0.620295	0.654545	0.630208	0.489011	0.0147727	0.030303	0.0346084	0.0555556	0.047619	0.389503	0.787449	0.614286	0.699248	0.539493	0.0291262	0	0.33871	0.714286	0.892857	0.858607	0.439024	0.885057	0.785714	0.00490196	0.852814	0.28355	0.00407166	0.00833333	0.008	0	0.561128	0.177215	0.195526	0.520325	0.368627	0.358025	0.171642	0.549266	0.551351	0.334165	0.787802	0.247956	0.037037	0.301954	0.465969	0.135135	0.0292969	0.00452781	0.000877963	0.117647	0.247734	0.125749	0.299145	0.460938	0.491573	0.330383	0.282051	0.369171	0.392661	0.268102	0.302632	0.349854	0.414683	0.259943	0.326923	0.152941	0.249245	0.432778	0.288177	0.163265	0.380952	0.569264	0.628362	0.529412	0.0408163	0.209553	0.80597	0.654135	0.945455	0.733813	0.922626	0.920455	0.871002	0.920635	0.898089	0.855784	0.867031	0.05625	0.86413	0.910853	0.0821799	0.0932945	0.850932	0.791667	0.393617	0.622191	0.590139	0.79646	0.835973	0.693396	0.760618	0.0257732	0.586207	0.88764	0.691429	0.736842	0.835443	0.627907	0.780928	0.851301	0.558824	0.03125	0.750681	0.642697	0.202128	0.620081	0.0974026	0.698864	0.807629	0.846667	0.898693	0.941368	0.490566	0.0184006	0.657005	0.0380952	0.0179806	0.0883191	0.958333	0.936508	0.905605	0.795139	0.859327	0.828753	0.864865	0.545455	0.125	0.619423	0.880137	0.819753	0.403077	0.0734177	0.00379747	0.00475779	0.918675	0.868715	0.883871	0.889831	0.795031	0.773347	0.728285	0.849487	0.87931	0.941275	0.914931	0.418994	0.776042	0.590909	0.784627	0.827225	0.883436	0.908898	0.890879	0.7975	0.757282	0.865214	0.866534	0.862416	0.879791	0.817518	0.616642	0.0112613	0.541401	0.550336	0.340741	0.0930761	0.670927	0.8	0.667638	0.626866	0.448052	0.719059	0.413699	0.460317	0.602347	0.392857	0.5	0.851064	0.0171073	0.138037	0.0551181	0.390411	0.222518	0.235119	0.732979	0.613953	0.493506	0.330834	0.810875	0.616173	0.568258	0.967742	0.64918	0.928091	0.906475	0.920712	0.0240453	0.207493	0.857143	0.0163043	0.790274	0.814645	0.736264	0.0046729	0.290323	0.858388	0.636562	0.303571	0.659698	0.530612	0.891892	0.0018622	0.00476569	0.0127551	0.887324	0.842767	0.00590763	0.00391134	0.0458874	0.743786	0.527132	0.203604	0.793478	0.00853485	0.822785	0.851562	0.369004	0.845652	0.437202	0.0390946	0.0751295	0.121212	0.839844	0.260417	0.0279188	0.593857	0.0362117	0.541787	0.864865	0.548263	0.146953	0.506944	0.501805	0.426621	0.740812	0.875895	0.75	0.878613	0.827982	0.0283088	0.695946	0.123656	0.00433839	0.794844	0.793814	0.0212014	0.00444265	0.838095	0.889117	0.819895	0.750693	0.965909	0.702703	0.700461	0.0159763	0.00727513	0.00512164	0.808429	0.776978	0.87234	0.762332	0.088	0.580357	0.927835	0.0536585	0.0111732	0.535714	0.214452	0.0878378	0.912587	0.875836	0.819788	0.902203	0.689542	0.727273	0.34153	0.582456	0.265031	0.171953	0.25	0.294872	0.62093	0.716981	0.709091	0.594937	0.691517	0.351598	0.495146	0.66548	0.502551	0.47149	0.770393	0.21822	0.339019	0.335586	0.179817	0.359743	0.123249	0.177551	0.226244	0.118644	0.353107	0.318707	0.160714	0.624672	0.426108	0.202312	0.676225	0.787778	0.907452	0.00668896	0.548387	0.0621622	0.316049	0.138965	0.492063	0.108179	0.46395	0.300601	0.925926	0.836991	0.820998	0.853741	0.796578	0.919944	0.663158	0.101243	0.00931677	0.87013	0.5	0.00677966	0.148649	0.852571	0.130097	0.557915	0.672014	0.683616	0.870345	0.598616	0.74575	0.869565	0.037594	0.513158	0.210826	0.75841	0.742604	0.425743	0.0045045	0.466912	0.370044	0.882979	0.75	0.515695	0.769231	0.88806	0.773171	0.758824	0.936219	0.914286	0.915033	0.923664	0.82793	0.289357	0.819249	0.783644	0.690566	0.61828	0.6074	0.75067	0.628571	0.766154	0.71733	0.684879	0.0126812	0.00527705	0.0114449	0.0125	0.0522814	0.00803859	0.00635324	0.865625	0.682203	0.840659	0.604356	0.526667	0.699664	0.472279	0.461417	0.743243	0.23	0.751938	0.206395	0.645963	0.73888	0.277487	0.00761207	0.252577	0.697479	0.844378	0.879195	0.631687	0.674016	0.688259	0.123974	0.725524	0	0.194805	0.713966	0.695187	0.00541638	0.166667	0.714286	0.802721	0.908216	0.887776	0.868082	0.83871	0.750814	0.628743	0.735611	0.497207	0.676471	0.527273	0.133333	0.96	0.732673	0.464286	0.0174978	0.00485175	0.553191	0.753425	0.857143	0.00228683	0.444444	0.892019	0.904321	0.576923	0.815713	0.773771	0.0537634	0.377926	0.807692	0.549696	0.163121	0.353312	0.177665	0.744767	0.425197	0.0296571	0.0642361	0.0221675	0.489305	0.693735	0.635611	0.420881	0.0226601	0.00473934	0.0130841	0.420168	0.0972222	0.242308	0.0203459	0.761111	0.716216	0.885714	0	0.0207182	0.643917	0.825843	0.849727	0.877724	0.87931	0.93786	0.734027	0.123626	0.665323	0.616931	0.0451128	0.00702576	0.611321	0.674645	0.660348	0.691606	0.682008	0.647872	0.775148	0.702479	0.00711111	0.0460653	0.0102881	0.00887199	0.903599	0.822892	0.625	0.893678	0.00650195	0.0602837	0.00217234	0.591954	0.00407664	0.288889	0.853933	0.034632	0.00859599	0.00172117	0.868883	0.729958	0.69936	0.85226	0.0462232	0.000984252	0.00203252	0.814103	0.763033	0.710526	0	0.00234009	0.908505	0.953552	0.00782609	0.00379507	0.00266667	0.663043	0.90325	0.953192	0.004329	0.0160428	0.00417633	0.835206	0.924731	0.890244	0.78022	0.0238764	0.224852	0.0810811	0.480263	0.00417973	0.0063857	0.0122117	0.76875	0.897756	0.00535714	0.00324675	0.00155039	0.00129199	0.0281195	0.0691643	0.00783546	0.00784314	0.00788091	0.0149573	0.0105448	0.0872618	0.835391	0.0148026	0.0069869	0.80602	0.643917	0.0939759	0.00697211	0.00617284	0.0176678	0.0137672	0.200855	0.776961	0.25062	0.0021575	0.00536193	0.00721562	0.00508582	0.930435	0.910515	0.00735294	0.00692925	0.0986547	0.00773196	0.00407451	0.00653595	0.102362	0.610127	0.0468986	0.48468	0.00201613	0.00481928	0.00162338	0.0088	0.00624582	0.0162162	0.0332075	0.0029873	0.0274223	0.0573477	0.00554273	0.0060423	0.00473485	0.00534402	0.851979	0.00645161	0.00231839	0.00608696	0.020202	0	0.00462535	0.0213904	0.413233	0.00231616	0.00529723	0.0052521	0.00437105	0.00293255	0.78125	0.221687	0.807133	0.722449	0.00666371	0.00483584	0.145622	0.00409556	0.515815	0.00586166	0.00259291	0.00342349	0.00407609	0.00438596	0.00230415	0.166667	0.15942	0.559284	0.655462	0.00300601	0.823529	0.884868	0.00498753	0.0127694	0.00460829	0.121076	0.0037037	0.180328	0.00533808	0.814433	0.829114	0.82618	0.753165	0.0198849	0.78125	0.00461894	0.0532688	0.00395257	0.744444	0.784314	0.77551	0.183879	0.936047	0.00863132	0.229953	0.846154	0.538226	0.00457217	0.556338	0.889474	0.820895	0.0057971	0.121739	0.00503681	0.0266864	0.27451	0.602751	0.0212766	0.886792	0.00422535	0.380994	0.013245	0.0077951	0	0.575	0.00347913	0.00719424	0.852041	0.0045045	0.650406	0.0891365	0.826446	0.644444	0.494949	0.0140931	0.00990099	0.830508	0.410596	0.621962	0.775862	0.0944625	0.00486787	0.839119	0.757953	0.0113122	0.00440529	0.0178174	0.00301205	0.00411862	0.0555556	0.581395	0.865209	0.857143	0.653179	0.0128205	0.00670578	0.00831025	0.793103	0.00191205	0.00359712	0.479263	0.581714	0.768683	0.0136986	0.388235	0.778481	0.0554649	0.595833	0.698582	0.0242915	0.00894855	0.0119048	0.0125628	0.110849	0.730924	0.623377	0.889575	0.754601	0.592982	0.777778	0.604651	0.854015	0.886379	0.00565771	0.00524738	0.944444	0.849398	0.390805	0.887665	0.00686342	0.00372755	0.00342298	0.0364401	0.00553097	0.00503525	0.00703916	0.0658409	0.00461066	0.0144357	0.00743494	0.0824742	0.0058873	0.00454201	0.0023068	0.00702494	0.00572597	0.0430365	0.0622287	0.378819	0.0131772	0.623145	0.792793	0.912621	0.817416	0.65625	0.1525	0.00534442	0.844538	0.21914	0.00752284	0.0180547	0.0140704	0.804029	0.602162	0.16	0.331126	0.967949	0.400576	0.300847	0.302326	0.776596	0.574468	0.0381356	0.893082	0.00482186	0.0109769	0.120408	0.860215	0.0571429	0.769663	0.083815	0.75	0.911111	0.777778	0.606765	0.530035	0.135593	0.0965392	0.258621	0.00867245	0.0140845	0.0168865	0.022929	0.0097533	0.0066709	0.00852053	0.00886767	0.00874636	0.00303644	0.0924658	0.00913838	0.0241287	0.014117	0.215529	0.271429	0.0273973	0.518987	0.187888	0.735849	0.0251799	0.513889	0.0110236	0.594808	0.588957	0.203046	0.00470035	0.00543478	0.012837	0.647059	0.0431655	0.26506	0.609756	0.738462	0.134328	0.726316	0.383085	0.43949	0.0744681	0.6	0.945493	0.83105	0.479167	0.767442	0.00952381	0.0205128	0.00954861	0.0185759	0.727273	0.688889	0.8	0.108696	0.155172	0.82265	0.708333	0.493333	0.52381	0.516129	0.73913	0.307692	0.225806	0.698276	0.0251572	0.00183824	0.00692841	0.0938375	0.00654664	0.00574713	0.00887574	0.00439041	0.816431	0.0362757	0.242308	0.075188	0.75923	0.759825	0.444565	0.607656	0.843681	0.704963	0.757955	0.776794	0.0122283	0.00434311	0.00970874	0.0573043	0.0103141	0.0112	0.00511727	0.00754006	0.00468933	0.0017094	0.00418848	0.00675105	0.00371517	0.0496338	0.180258	0.859978	0.206452	0.158996	0.886905	0.805112	0.641791	0.812183	0.250585	0.00152672	0.022508	0.0861619	0.878788	0.538961	0.00967558	0.922156	0.721535	0.765101	0.896104	0.428571	0.177778	0.151515	0.673611	0.531835	0.234043	0.00309685	0.00598504	0.00577428	0.00719895	0.197183	0.825301	0.923792	0.773585	0.845411	0.490741	0.907216	0.00131926	0.00465357	0.00501253	0.411765	0.272727	0.00774443	0.00385728	0.653846	0.269663	0.861702	0.945652	0.701149	0.902985	0.00791557	0.00915141	0.861111	0.0927835	0.829787	0.156522	0.923077	0.162162	0.487013	0.824176	0.0616114	0.227027	0.910714	0.339286	0.405063	0.693548	0.914634	0.758794	0.462687	0.904762	0.723404	0.666667	0.657895	0.601351	0.0792079	0.133333	0.0075188	0	0.548387	0.00507185	0.00302572	0.0526316	0.402878	0.00371402	0.0117371	0.0135952	0.367816	0.313916	0.00593472	0.302326	0.679245	0.692771	0.431373	0.944162	0.38983	0.438144	0.326087	0.416667	0.852094	0.027972	0.0815603	0.152174	0.246269	0.0380952	0.0061665	0.00608519	0.734859	0.0445682	0.208595	0.461187	0.389535	0.571429	0.846154	0.787879	0.938596	0.02	0.791946	0.728814	0.681818	0.471795	0.715026	0.915888	0.745455	0.867925	0.504854	0.00421941	0.15625	0.866242	0.347143	0.717314	0.0872483	0.717868	0.394558	0.616667	0.876344	0.824405	0.894046	0.867647	0.956436	0.951644	0.692308	0.929412	0.0201192	0.591837	0.945652	0.813953	0.748538	0.92	0.0115702	0.775424	0.7	0.260184	0.00443906	0.0123023	0.519231	0.0793651	0.680451	0.790123	0.663366	0.095	0.00921053	0.00203252	0.627907	0.806763	0.838983	0.003861	0.0268456	0.00674536	0.111842	0	0.0412844	0.0590631	0.0965347	0.537129	0.0363901	0.0058651	0.745455	0.688976	0.905237	0.456954	0.856707	0.92416	0.794643	0.615132	0.385638	0.0058651	0.873512	0.835189	0.632075	0.750219	0.0138889	0.744186	0.757244	0.876333	0.00237154	0.0263158	0.00462963	0.00439883	0.0116279	0.899341	0.743182	0.666667	0.0122249	0.00912997	0.0069808	0.115468	0.0913043	0.00657895	0.260274	0.671533	0.755556	0.00615595	0.00558313	0	0.976744	0.881818	0.934066	0.0178571	0.0186335	0.439103	0.00395257	0	0.772727	0.00463768	0.00605013	0.941061	0.902597	0.00426621	0.764045	0.640351	0.298423	0.67189	0.864048	0.832967	0.365269	0.552339	0.472727	0.0554324	0.0481928	0.672727	0.768617	0.0104287	0.0114943	0.00863931	0.647901	0.788462	0.014652	0.00643777	0.0033557	0.0356394	0.00175901	0.00595238	0.857143	0.964413	0.00316957	0.0911681	0.00605602	0.00205339	0.00333704	0.00421053	0.0328767	0.00392157	0.60181	0.707673	0.877598	0.192195	0.460606	0.676923	0.848315	0.106796	0.798271	0.618881	0.943548	0.847534	0.844828	0.335616	0.00794176	0.104723	0.854077	0.916279	0.00570962	0.0043573	0.0547945	0.112738	0.629108	0.253165	0.64	0.025974	0.00904977	0.698725	0.773897	0.00819062	0.00273973	0.626866	0.247059	0.0688	0.654545	0.3375	0.0042735	0.00282752	0.00575816	0.00379867	0	0.59375	0.595745	0.350913	0.0392902	0.838966	0.807939	0.0417722	0.162791	0.117647	0.00468933	0.00208333	0.0186567	0.00722022	0.0101317	0.00201613	0.00502513	0.00528402	0.00398936	0.0469925	0.932432	0.848315	0.723404	0.746835	0.180851	0.286798	0.59507	0.650526	0.222222	0.00352526	0.00359066	0.00601202	0.00482315	0.0105485	0.0252525	0.884965	0.788462	0.714286	0.666667	0.79096	0.443114	0.5	0.0842593	0.0362239	0.244898	0.00258398	0.493506	0.0359281	0.00733496	0.00291758	0.00733138	0.0027959	0.757576	0.234694	0.266667	0.286624	0.355932	0.342282	0.212121	0.177419	0.00636943	0.00578035	0.00722022	0.914798	0.927114	0.661184	0.502618	0.00873908	0.00176367	0.00488599	0.827586	0.634615	0.00486618	0.0283019	0.0784314	0.876076	0.00340633	0.0035314	0.00294985	0.00492611	0.00453795	0.677966	0.0231125	0.0627161	0.119658	0.027972	0.147472	0.0142586	0.268416	0.00705329	0.894737	0.00618673	0.0078125	0.0032538	0.00475221	0.799257	0.0027933	0.0507576	0	0.787879	0.163934	0.556962	0.395062	0.825677	0.65625	0.0925926	0.60625	0.0457797	0.00923077	0.00520833	0.00361664	0.0598958	0.0180995	0.00412541	0.00760778	0.0569948	0.00203252	0.0792952	0.937984	0.934783	0.597122	0.909847	0.822709	0.0146444	0.00871731	0.777143	0.754098	0.448052	0.749591	0.778947	0.159091	0.00626959	0.00244698	0.00374883	0.0199557	0.0108025	0.00538876	0.00866824	0.00819672	0.0121317	0.122222	0.022	0.55	0.485075	0.373737	0.537634	0.655431	0.00848092	0.00423012	0.00425532	0.792593	0.776119	0.00668577	0.00398406	0.00381497	0.598425	0.891339	0.333333	0.0019305	0.00859107	0.267748	0.854369	0	0.00312134	0.00446828	0.00859107	0.288	0.173913	0.592233	0.00500715	0.00242718	0.616558	0.65	0	0.00616016	0.00708661	0.00543057	0.00348189	0.00778643	0.0152284	0.206422	0.00372902	0.844037	0.027027	0.00440917	0.00240385	0	0.00232019	0.00701754	0.00440529	0.0248366	0.00393701	0.0533808	0.021419	0.00828157	0.00493963	0	0.012837	0.00499376	0.0450237	0.00411523	0.00440529	0.0102041	0.72093	0.00535714	0	0.00431499	0.00355556	0.00656814	0.00527325	0	0.88913	0.57971	0.0868347	0.0101961	0.372549	0.439655	0.260331	0.895954	0.960784	0.00759494	0.00759607	0.03125	0.0134228	0.00491803	0.0215827	0.00766509	0.117216	0.0043573	0.89959	0.753846	0.475	0.023644	0.0116279	0.00271003	0.00805153	0.00351803	0.00220751	0.00719424	0.66792	0.833866	0.00769231	0.629464	0.0375817	0.216495	0.00396825	0.00938567	0.1703	0.893878	0.666667	0.0104167	0.703504	1	0.588136	0.0206186	0.770083	0.650246	0.0363108	0.520179	0.0909091	0.785498	0.704918	0.710692	0.650273	0.897297	0.899628	0.884135	0.689051	0.914948	0.013624	0.593939	0.00203252	0.00698324	0.85689	0.61326	0.00558659	0.0995671	0.003861	0.00819672	0.763006	0.550725	0.036036	0	0.0125628	0	0.0814815	0.0186047	0.0016129	0.0015015	0.00794702	0.72327	0.898281	0.496241	0.222615	0.00616861	0	0.0155902	0.00324675	0.00471698	0.83908	0.209302	0.827731	0.330042	0.427835	0	0.0273224	0.00630631	0.00184162	0.00289017	0.743546	0.242775	0.00315457	0.005997	0.00212202	0.879261	0.00742009	0.00297619	0.867606	0.818841	0.736077	0.00873362	0.00581395	0.519157	0.916008	0.925926	0.697479	0.00965018	0.00558919	0.898649	0.805085	0.948276	0.825414	0.561618	0.585366	0.702703	0.426471	0.287097	0.831169	0.874766	0.52973	0.815718	0.0116448	0.00436047	0.00613155	0.583333	0.855457	0.1875	0.011369	0.00308166	0.496	0.662921	0.00424628	0.962302	0.287895	0.738916	0.803636	0.00619933	0.00337838	0.00559597	0.00443787	0.774359	0.58642	0.0769231	0.00203666	0.671014	0.775946	0.84127	0.697719	0.816754	0.00986079	0.907473	0.612772	0.806094	0.00622407	0.246512	0.731302	0.877061	0.872263	0.0147783	0	0.688172	0.00490998	0.0427807	0.206388	0.00325733	0.00520833	0.0169492	0.00501882	0.00593312	0.00782779	0.567416	0.324561	0.00368098	0.861538	0.717391	0.00854701	0.938907	0.92	0.911765	0.886331	0.794118	0.620185	0.666667	0.760684	0.561118	0.29703	0.0130719	0.00542265	0.0738994	0.00397812	0.836842	0.00459067	0.835106	0.00325733	0.909664	0.761616	0.339806	0.00447928	0.0135135	0.745455	0.817204	0.00864553	0.0876494	0.0545852	0.00643087	0.673188	0.831169	0.705263	0.287879	0.355828	0.0115894	0.00531287	0.00348736	0.011925	0.002331	0.89336	0.193548	0.580991	0.880851	0.878307	0.714286	0.00753769	0.00289855	0	0.0064433	0.798077	0.112245	0.799065	0.00483092	0.888073	0.811355	0.908257	0.0479452	0	0.00239234	0.003861	0.00356718	0.908836	0.888092	0.817857	0.882667	0.923077	0.111825	0.575275	0.918256	0.927835	0.933022	0.852941	0.821918	0.816254	0.327434	0.00541272	0.00735745	0	0.635496	0.695946	0.419048	0.831169	0.0104439	0.00353857	0.90223	0.207756	0.0178571	0.00719424	0.76	0.849687	0.0840336	0.0042123	0.942065	0.900826	0.00518135	0.00566974	0	0.00651466	0.00318471	0.00559284	0.847222	0.748191	0.00479233	0.794872	0.0117994	0.0101215	0.00199203	0.00881612	0.485507	0.00749064	0.0690355	0.352798	0.00931966	0.00122399	0.00495049	0.885522	0.5	0.00465658	0.00302115	0	0.90583	0.92233	0.515	0.517094	0.522222	0.101594	0.132743	0.00431406	0.00408789	0.00512164	0.00781805	0.364035	0.00990099	0.00274725	0.763566	0.00290276	0.559859	0.00457666	0.0028169	0.540193	0.39521	0.236534	0.0319767	0.864333	0.00731529	0.0106222	0.869159	0.0272232	0.00348432	0.0188679	0.0185185	0.026178	0.0269414	0.0109489	0.681388	0.00753498	0.00963855	0.00879297	0.691888	0.00927357	0.00895522	0.374046	0.0159272	0.0106383	0.00588235	0.010101	0.715232	0.607026	0.0172144	0.0807571	0.0236531	0.00684505	0.008	0	0.702439	0.9117	0.162162	0.00476644	0.0120301	0.839286	0.902564	0.603448	0.763158	0.1075	0.00353357	0.787879	0.878049	0.662651	0.907095	0.785498	0.909091	0.89899	0.946009	0.832618	0.536232	0.00389105	0.00511073	0.00785855	0.825284	0.00657895	0.78961	0.832237	0.797721	0.937943	0.906367	0.00544218	0.00248139	0.0157791	0.856899	0.551521	0.13285	0.0108992	0.00847458	0.00505689	0.687042	0.222222	0.00471698	0.02	0.574257	0.953642	0.834395	0.705714	0.857143	0.83391	0.0311377	0	0.7125	0.2	0	0.101382	0.00750751	0.0421687	0.153285	0.604839	0.00670578	0.805936	0.00421053	0.00366636	0.00451128	0.00245851	0.859297	0.745247	0.628647	0.571429	0.191628	0.792683	0.701657	0.745763	0.00612745	0.00174368	0.876122	0.872727	0.883117	0.866667	0.903469	0.0165517	0.010929	0.345622	0.00361011	0.00604064	0.713651	0.815789	0.00398406	0	0.90411	0.758621	0.581609	0.77451	0.789709	0.708539	0.453642	0.230769	0.892977	0.0245077	0	0.716216	0.790831	0.115556	0.0324675	0.00645161	0.772379	0.804481	0.39267	0.00542823	0.737778	0.234272	0.68546	0.89	0.502041	0.302326	0.834758	0.593407	0.748538	0.630137	0	0.934211	0.327586	0.775	0.901596	0.78125	0.489691	0.344671	0.824561	0.466667	0.019766	0.00214133	0.92489	0.940437	0.882227	0.870105	0.826506	0.903382	0.756345	0.886667	0.00465116	0.92775	0.75	0.836538	0.874608	0.00263158	0.00775194	0.00862069	0.00624512	0.966102	0.00372439	0.00848485	0.534162	0.119904	0.194444	0.79056	0.684615	0.777778	0.78089	0.00428266	0.00698487	0.0205696	0.0061665	0.917782	0.925272	0.765957	0.929041	0.0143322	0.00894855	0.54386	0.160959	0.923729	0.829308	0.876901	0.157895	0.429577	0.0384615	0.463415	0.8	0.04947	0	0.0394089	0.825939	0.00410116	0.00492611	0.806723	0.754237	0.00557325	0.371245	0.570588	0.164634	0.73913	0.585366	0.0835322	0.904762	0.669565	0.734139	0.639655	0.622593	0.419512	0.336842	0.23	0.472222	0.68431	0.926871	0.855856	0.663014	0.00243605	0.378882	0.375817	0.28655	0.930314	0.668825	0.858491	0.84	0.828947	0.11315	0.898477	0	0.0459307	0.00200803	0.00437637	0.00807382	0.0105042	0.493225	0.00395257	0.0241745	0.0590909	0.785714	0.815385	0.245009	0.893041	0.0422535	0.239521	0.0392523	0.00681818	0.592814	0.653571	0.703125	0.861423	0.864834	0.00147275	0	0.0262223	0.00472376	0.0115453	0.0154818	0.283	0.528474	0.325045	0.686469	0.740741	0.615385	0.864849	0.760181	0.203822	0.896745	0.747388	0.270463	0.0976331	0.829177	0.756906	0.0063012	0.00982801	0.769003	0.108799	0.00278455	0.825	0.101405	0.439024	0.882483	0.809559	0.738386	0.875934	0.0912863	0.706522	0.78103	0.816109	0.815082	0.755556	0.563005	0.181373	0.092437	0.585956	0.565844	0.664671	0.672819	0.547711	0.775956	0.210591	0.846085	0.0882353	0.0321543	0.45	0.0868455	0.0240642	0.192568	0.0636943	0.0461894	0.0549451	0.631891	0.00506187	0.724426	0.753788	0.479889	0.580426	0.0203528	0.0110941	0.297521	0.416814	0.625723	0.0660981	0.265589	0.564238	0.455224	0.768675	0.510638	0.43578	0.592454	0.755769	0.386042	0.00609756	0.289234	0.0111257	0.62807	0.0817052	0.317805	0.642857	0.822134	0.785032	0.79087	0.752336	0.945038	0.775041	0.917154	0.0233051	0.00575816	0.0185185	0.00344234	0.888345	0.786378	0.785013	0.79661	0.811795	0.00868726	0.0324074	0.003156	0.00869565	0.00478011	0.00348837	0.0298507	0.0036075	0.175214	0.435185	0.00672948	0.891304	0.465714	0.0215545	0.323529	0.793878	0.251543	0.147541	0.0126411	0.00830641	0.00792253	0.0753221	0.521127	0.00416667	0.470852	0.831717	0.507937	0.183288	0.840266	0.0230769	0.880114	0.932099	0.213542	0.00175747	0.0307523	0.104247	0.00359971	0.0383352	0.01001	0.00504796	0.00409836	0.0173482	0.758621	0.823708	0.00732303	0.274262	0.579545	0.488372	0.0044501	0.00357782	0.012685	0.651558	0.46383	0.299296	0.905797	0.651042	0.432249	0.00589722	0.193922	0.00548697	0.167315	0.188394	0.092711	0.00493921	0.00430192	0	0.00576923	0.0018315	0.00625652	0.00380228	0.00849118	0.780105	0.00516885	0.00631313	0.00766703	0.00351597	0.00364964	0.00137363	0.0112417	0.0146743	0.623529	0.00591716	0.0450297	0.00988875	0.0982332	0.00598404	0.0275728	0.625	0.873563	0.0819113	0.38255	0.00521221	0.00601202	0.732394	0.00309997	0.00495049	0.0322581	0.179348	0.00389948	0.735211	0.872727	0.0509915	0.0727612	0.00496278	0.841837	0.768156	0.279245	0.00970285	0.76699	0.705263	0.00507292	0.571429	0.225806	0.737391	0.705882	0.0373563	0.00652647	0.00658514	0.0078534	0.00713267	0.0157835	0.0230769	0.633562	0.90301	0.573333	0.794643	0.856392	0.688679	0.859155	0.591837	0	0.00768246	0.0286533	0.262136	0.187008	0.003861	0.00263505	0.314554	0.00465658	0.000805153	0.00260417	0.147541	0.00514801	0.00342075	0.057377	0.863555	0.00275103	0.38806	0.751351	0.00673401	0.387755	0.202128	0.00378072	0.0120968	0.72	0.813131	0.00913242	0.00166667	0.509202	0.819779	0.632653	0.576087	0.854839	0.836364	0.772277	0.680608	0.188291	0.460674	0.928772	0.716418	0.735294	0.856401	0.00636943	0.00702576	0.103107	0.0246085	0.00858369	0.00400641	0.00424628	0	0.895753	0.00355872	0.797059	0.900227	0.785813	0.651685	0.872093	0.854651	0.615721	0.518652	0.6	0.792	0.892562	0.863636	0.741688	0.886234	0.171875	0	0.132248	0.363178	0.00353982	0.00381679	0.00429799	0.00680272	0.0160428	0.28877	0	0.00706215	0.00158983	0	0	0.0100143	0.00847458	0.00259067	0	0.00578035	0.00425532	0.004914	0.0706215	0.474074	0.46875	0.00198807	0	0.0275862	0.00436047	0.145985	0.546667	0.00680272	0.078203	0.919463	0.933962	0	0.860215	0.012987	0	0	0	0.0927835	0.0046729	0.00694444	0.940741	0.454545	0.893471	0.00753012	0.0998811	0.781818	0.545455	0	0.00369004	0.24	0	0.00925926	0.444444	0.62	0.0118343	0.056338	0.00521512	0.662011	0.248357	0.0454545	0.00519931	0.771277	0.00946372	0	0.0139373	0.8	0.92769	0.244207	0.579111	0.862319	0.737723	0.806691	0.790808	0.502645	0.214286	0.952569	0.0106618	0.00475059	0.00364078	0.00546822	0.00773196	0.246933	0.0306383	0.00463594	0.488722	0.367089	0.630631	0.00702106	0.00598802	0.26745	0.531469	0.0119171	0.00192123	0.866667	0.0543634	0.837838	0.70073	0.856655	0.00316706	0.892583	0.727805	0.373206	0.8125	0.00552956	0.00472441	0.00763359	0.89	0.00652884	0.00583771	0.00108992	0.00727032	0.0105263	0.00402504	0.190476	0.632981	0.00242718	0.0350877	0.00221239	0.00706714	0.94697	0.109272	0	0.00416667	0.0144855	0.0247748	0.00869565	0.0118064	0.0274725	0.257143	0.504545	0.226415	0.91342	0.937581	0.905051	0.945017	0.856925	0.00847458	0.852686	0.00560448	0.00302115	0.00489476	0.0138889	0.00214362	0.00343643	0.00430108	0.00966184	0.0106383	0.548781	0.00764818	0.027027	0.00840336	0.0120048	0.00394477	0.00179211	0.00130124	0.00642857	0.00518519	0.00792602	0.900574	0.00492611	0.0106383	0.0104773	0.95082	0.167173	0.00918836	0.0113154	0.406897	0.0020284	0.030303	0.852041	0.75	0.784615	0.0810811	0.0196078	0.00727802	0.00680658	0.00784929	0.223529	0.806569	0.885057	0.0994236	0.00486787	0.0218069	0.622755	0.25	0.449541	0.244231	0.225	0.0190476	0	0.672956	0.455399	0.696486	0.0112994	0.00398406	0.00506073	0.0485232	0.672727	0.840467	0.00974026	0.0223464	0.00294118	0.0058651	0.113872	0.00318134	0.0290598	0.00400962	0.0102941	0.558824	0.0689655	0.00215983	0.0103093	0.0109091	0.0083682	0.0533333	0.41844	0.792363	0.877828	0.914634	0.0269321	0.00451807	0.0384615	0.634361	0.55	0.578947	0.22807	0.0836237	0.00383877	0.471698	0.457447	0.483051	0.0594406	0.00440917	0.00927357	0.939164	0.0308057	0.404412	0.206897	0.906329	0.00363636	0.0017783	0.583333	0.877828	0.870968	0.727941	0.176471	0.888889	0.889381	0.673759	0.00668151	0.00539568	0.00500835	0.047619	0.818182	0.55625	0.727273	0.694153	0.369231	0.00772947	0.2368	0.244186	0.755814	0.0105634	0.730159	0.838235	0.625	0.433058	0.012931	0.776018	0.544974	0.388235	0.00436681	0.848809	0.702857	0.852761	0.871942	0.897436	0.0136392	0.782051	0.75	0.461538	0	0.00317965	0	0.82069	0.833333	0.822917	0.875	0.893204	0.0117096	0.666667	0.00445434	0.00501002	0.859649	0.715365	0.617284	0.706667	0.7173	0.126915	0.594203	0.855124	0.816327	0.550459	0.5	0.891832	0.846154	0.38	0.632258	0.789474	0.405797	0.196759	0.784091	0.145594	0.878571	0.340782	0.0118765	0.307692	0.00749064	0.00749064	0.0495868	0.783333	0.0581717	0.00529101	0.00323625	0.00681044	0.495192	0.266055	0.273381	0.214286	0.0188679	0.0054878	0.178082	0.2125	0.00826446	0.895652	0.904762	0.85	0.0977564	0	0.719697	0.790476	0.764045	0.856688	0.863636	0.902676	0.933333	0.02589	0.0184805	0.0108108	0.0025974	0	0.00492611	0.176614	0.0526316	0.769517	0.00485437	0.00191571	0.0272904	0.00622407	0.00564175	0.0078125	0.469136	0	0.897959	0.00934579	0.0822511	0.0189531	0.00265957	0.0285714	0.00613497	0.00322321	0.00688468	0.286957	0.0120482	0.00442478	0.00629723	0	0.00528169	0	0.556723	0	0.752	0.837905	0.8268	0.697674	0.900485	0.571429	0.0047619	0.813278	0.558442	0.867378	0.0138889	0.00921659	0.0108696	0.00689655	0.0233161	0.00818331	0.927039	0.0521327	0.0129032	0.72549	0.477273	0.473214	0.0150263	0.247368	0.56	0.757679	0.00671141	0.022508	0.00209644	0.596899	0.00433369	0.456693	0.893617	0.862245	0.622047	0.0642202	0.880597	0.931677	0.912682	0.909091	0.0190972	0.00298063	0.967742	0.0142857	0.461538	0.761905	0.747573	0.473214	0.759582	0.871965	0.695391	0.848425	0.72093	0.774648	0.853659	0.0374659	0.882353	0.72028	0.704142	0.883721	0.827381	0.604651	0.508197	0.0379813	0.00416667	0	0.936508	0.112727	0.383333	0.148936	0.0227273	0.622642	0.0169492	0.00578871	0.00244499	0.00486618	0.667832	0.908805	0.872315	0.89781	0.857143	0.776596	0.840708	0.842194	0.0147368	0.0136054	0.000944287	0.00749239	0.44	0.514706	0.616071	0.227723	0.0772358	0.789157	0.777847	0.3125	0.734177	0.00369686	0.117845	0.731707	0.661538	0.473684	0.837037	0.637427	0.939394	0.00259067	0.428571	0.0165289	0.00730994	0.029304	0.161765	0.00305344	0.00185874	0.00436681	0.0263158	0.059761	0.02	0.010989	0.0427184	0.00668693	0.0095057	0.0026738	0.00423729	0.0711462	0.150838	0.79661	0.875269	0.676923	0.115	0.00703325	0.0109489	0.972028	0.00338409	0.0126582	0.615385	0.705336	0.0128205	0.805322	0.30855	0.821429	0.0042061	0.787037	0.00740741	0.823529	0.808511	0.553506	0.0039032	0.859599	0.00851064	0.912281	0.6875	0.739645	0.898085	0.703065	0.551282	0.00727934	0.248276	0.659259	0.00377834	0.00581395	0.0452261	0.0125392	0.0223881	0.0107034	0.0589135	0.0124224	0.60733	0.514706	0.0119485	0.775974	0.394904	0.675676	0.789286	0.874251	0.633333	0.00620347	0.00694444	0.13099	0.00151745	0.114148	0.92	0.0062273	0.0188305	0.171429	0.754098	0.90312	0.333333	0.456522	0.621118	0.00432633	0.784173	0.821114	0.472727	0	0.201245	0.00438596	0.00617284	0	0.0155865	0.0047824	0.00472255	0.746753	0.142857	0.195122	0.842742	0.747059	0.9	0.462329	0.816233	0.00284091	0.00531401	0.850877	0.0465116	0.809524	0.00484653	0.787709	0.0280851	0.89083	0.85514	0.00513875	0.0846154	0.00902527	0.893928	0.666667	0.775309	0.70066	0.87013	0.84005	0.748307	0.633136	0.783654	0.846154	0.336957	0.611111	0.558696	0.560694	0.824	0.705502	0.229064	0.234043	0.65625	0.557143	0.729282	0.806167	0	0.0104439	0.00263158	0.178808	0.167488	0.679389	0.45	0.834356	0.330909	0.00813008	0.264907	0.9	0.85	0.773913	0.630252	0.809365	0.939058	0.438519	0.00185874	0.0662021	0.0045	0.00211864	0.025	0	0.0189189	0.00840336	0.101449	0.548476	0.169611	0.889819	0.626929	0.00794281	0.673913	0.65493	0.00392157	0.908027	0.813187	0.226804	0.671698	0.865014	0.853659	0.0679513	0.303571	0.213004	0.446078	0.409341	0.482895	0.930556	0.905	0.530201	0.901709	0.00486618	0	0	0.835544	0.873656	0.0144928	0.484848	0.889583	1	0.967626	0.617241	0.125	0.850427	0.850847	0.555556	0.78626	0.695652	0.5	0	0.507576	0.192982	0.691489	0.657718	0.894737	0.333333	0.518519	0.693333	0.00772798	0.0102639	0.541237	0.542484	0.911528	0.935484	0.722222	0.0123393	0.0952381	0.0126582	0.0077951	0.73494	0.169811	0.0102041	0.282609	0	0.0833333	0.916667	0.571429	0.797753	0.0606061	0.5	0.0227273	0.851852	0.886076	0.888889	0.541096	0.43379	0.6	0.0882353	0.607143	0.0107527	0.0176471	0.588235	0.446809	0.756098	0.638889	0.789474	0.540052	0.457143	0.774194	0.730769	0.268349	0.540816	0.739454	0.125	0.674699	0.5	0.641026	0.0240296	0.00911854	0.204819	0.588757	0.838831	0.650794	0.326316	0.717391	0.596154	0.252336	0.473282	0.713115	0.0874317	0.512821	0.0838323	0.583333	0.532609	0.596667	0.777778	0.6	0.0769231	0.375	0.626582	0.277778	0.0416667	0.387755	0.15625	0.870968	0.751337	0.435897	0.727273	0.460526	0.585366	0.954545	0.0167785	0.836735	0.2287	0.65625	0.861538	0.400862	0.530303	0.00662252	0.00655738	0.00892857	0.585271	0.412214	0.616822	0.00904977	0.0226244	0.0740741	0.727273	0.845638	0.0056338	0	0.00371747	0.163743	0.827586	0.783019	0.786624	0.78903	0.0030581	0.0133482	0.945455	0.030303	0.899598	0.668478	0.414286	0.590909	0.970588	0.771287	0.889535	0.350467	0.103774	0.117647	0.808642	0.61949	0.229452	0.34555	0.2375	0.483333	0.173913	0.712185	0.634146	0.253304	0.798233	0.82793	0.83908	0.732852	0.646018	0.010929	0.003276	0.00313808	0.00609756	0.0121655	0.832853	0.00350058	0.00417711	0.03125	0.00877963	0.00684571	0.0074813	0.00587199	0.004947	0.846637	0.653165	0.189044	0.493852	0.73525	0.39171	0.00874936	0.0073187	0.360406	0.438849	0.844156	0.00483676	0.00216294	0.00900901	0.126615	0.435135	0.902619	0.590698	0.0220532	0.0222841	0.750943	0.943396	0.847374	0.468182	0.857576	0.0442708	0.00514139	0.627778	0.537634	0.856021	0.328114	0.0182946	0.00252525	0.00827498	0.00407424	0.00193986	0.00381471	0.0303218	0.00487359	0.746032	0.0780488	0.903818	0.52381	0.767677	0.0129745	0.0220347	0.679577	0.694761	0.826923	0.730924	0.145555	0.00377358	0.478261	0.870487	0.155556	0.259434	0.00599782	0.763158	0.0271669	0.00560538	0.0073913	0.00793651	0.00477327	0.00372024	0.0043554	0.00378967	0	0.0106195	0.784024	0.00134771	0.751663	0.786566	0.00361446	0.00466563	0.68	0.00452489	0.00503919	0.813559	0.0153846	0.88326	0.870166	0.824627	0.00338409	0.00622407	0.00348779	0.00401123	0.0100629	0.625461	0.887805	0.00194932	0.112676	0.00330469	0.00339992	0	0.554472	0.874865	0.00385109	0.757143	0	0.776934	0.802561	0.854118	0.734477	0.024735	0.756944	0.791165	0.911504	0.873085	0.00969932	0.0252708	0.82906	0.543974	0.430657	0.918387	0.0301724	0.241433	0.00406032	0.00251889	0.790698	0.00987306	0.039548	0.00315789	0.0260799	0.673879	0.860327	0.510978	0.592654	0.671351	0.0148148	0.0276243	0.700061	0	0.00269179	0.26087	0.0836707	0.0561224	0.00675169	0.00387222	0.907816	0.871795	0.0040253	0.00526316	0.0411025	0.32646	0.858402	0	0.82967	0.638298	0.807165	0.165224	0.00322841	0.00255428	0.00562085	0.0273473	0.00702988	0.00604839	0.00858704	0.00137994	0.044405	0.0796813	0.00765697	0.313253	0.621083	0.0364444	0.386905	0.0239234	0.00793651	0.00838574	0.698006	0.344692	0.573643	0.0216216	0.803636	0.794702	0.00662252	0.00572519	0.0798122	0.00649614	0.00466805	0.105155	0.0115761	0.0233766	0.00433651	0.0407204	0.0792079	0.242718	0.00380435	0.00575448	0.486989	0.0383838	0.00456795	0.00431965	0.0132353	0.00434075	0.00654664	0.0148976	0.00778745	0.23741	0.913919	0.625	0.00537996	0.722892	0.0045045	0.0633803	0	0.00734754	0.0199601	0.915966	0.876289	0.865815	0.759062	0.00438383	0.00815217	0.00328947	0.00615385	0.00453048	0.00747384	0.0393519	0.646575	0.00117096	0.00703125	0.00672646	0.00492126	0.134364	0.864865	0.8	0.42268	0.878453	0.622222	0.00842993	0.00593472	0.00373134	0.227848	0.00856653	0.00409836	0.026444	0.00917431	0.889746	0.0295652	0.913043	0.0100077	0.00431034	0.027957	0.00185874	0.0226586	0.0454545	0.00447761	0.00995025	0.0972973	0.00636943	0.029148	0.0242915	0.0367776	0.404494	0.83871	0.0089955	0.00423216	0.0243902	0.309211	0.0071066	0.686099	0.0405063	0.0444265	0.885651	0.768571	0.826087	0.833671	0.933383	0.732979	0.00581395	0.608451	0.00701481	0.00387973	0.00804829	0.0300415	0.00583658	0.00366636	0.898664	0.53693	0.0133333	0.00491099	0.00773395	0.00599161	0.00746269	0.00414446	0.00684932	0.884058	0.0134884	0.00977199	0.00432277	0.759152	0.0429185	0.00556586	0.665105	0.00479919	0.00595238	0.891892	0.495455	0.0451613	0.779661	0.150862	0.0354147	0.00927644	0.874525	0.906475	0.00341746	0.00319659	0	0.00595238	0.697171	0.681971	0.675362	0.270758	0.00532481	0.00746269	0.277946	0.00759301	0.0903541	0.00542005	0.00692841	0.454545	0.793187	0.0371922	0.00365631	0.00332226	0.00686892	0.00722022	0.00670449	0.00268817	0.140127	0.537736	0.0159262	0.0152766	0.0943396	0.0326087	0.00502874	0.00262467	0.00961538	0	0.00520587	0.0207469	0.703985	0.009375	0.143885	0.786026	0.0433754	0.00813008	0.108475	0.00427838	0.260274	0.134328	0.00543971	0.00537222	0.00533443	0.00421941	0.886364	0.00334076	0.00493421	0.00982318	0.00548948	0.00498132	0.00482315	0.00288351	0.00314861	0.00328299	0.0483559	0.00543478	0.666667	0.00363141	0.0232143	0.00541796	0.0305206	0.00436047	0.0087241	0.0436242	0.0143229	0.00435414	0.00448431	0.18	0.0146561	0.00169972	0.0116279	0.00307377	0.0052356	0.846906	0.832822	0.586957	0.060556	0.00484966	0.0787671	0.36647	0.00509338	0.0338866	0.00309837	0.00236128	0.0073551	0.00556793	0.861538	0.418803	0.008	0.608511	0.310044	0.00270124	0.00251889	0.0058104	0.868192	0.860814	0.880952	0.238325	0.0361744	0.0355649	0.666667	0.0261194	0.00527357	0.00909091	0.666667	0.00985761	0.00135044	0.00215517	0.11032	0.824234	0.00244349	0.00325733	0.00885668	0.00665557	0.00622222	0.00515464	0.690476	0.00621118	0.00199203	0.0189394	0.00244499	0.829694	0.821154	0.00352113	0.0123457	0.00461894	0.0137457	0.840532	0.0209974	0.00362319	0.00658436	0.847003	0.0101758	0.0204082	0.0269542	0.00714286	0.00749064	0.00345622	0.911429	0.821752	0.00382166	0.00268817	0.00729927	0.00857633	0.633333	0.00451613	0.00421053	0.929057	0.00930233	0.0909091	0.00493326	0.0059988	0.899705	0.899433	0.982759	0.0117188	0.0120482	0.00998336	0.0151515	0.720812	0.211624	0.00207039	0.00406504	0	0.302083	0.353383	0.926829	0.319149	0.00461255	0.463768	0.00532569	0.00856793	0.044895	0.840816	0.0243161	0.510638	0.855422	0.258964	0.514286	0.874863	0.919672	0.666667	0.91358	0.168919	0.776316	0.891566	0.00549451	0.555556	0.942029	0.40113	0.0971867	0.39604	0.633027	0.00865266	0.0124224	0.00513699	0.16129	0.776213	0.733333	0.864706	0.00640683	0.459091	0.338502	0.138462	0.00440529	0.0116279	0.065445	0.398002	0.713821	0.92381	0.870229	0.197674	0.00399113	0.00224719	0.00597015	0.00334448	0.00329257	0.00527705	0.782986	0.880165	0.785445	0.858934	0.341463	0.27551	0.00132275	0.0326087	0.00598802	0.624473	0.798319	0.880952	0.832061	0.00817996	0.00265252	0.00268577	0.021518	0.00380228	0.117391	0.0996169	0.116932	0.00899281	0.0164835	0.379221	0.758389	0.0283723	0.00182482	0.0128205	0.0241546	0.00932234	0	0.664459	0.0606061	0.769716	0.671446	0.368421	0.242967	0.0327869	0.858896	0.864096	0.828125	0.836134	0.00496963	0.00209205	0.00709607	0.00634921	0.00654511	0.808256	0.0226986	0.0177839	0.010101	0.37234	0	0.041109	0.00224719	0.00166389	0.0056619	0.0181818	0.00240192	0.013089	0.225338	0.598311	0.00529942	0.0041841	0.731707	0.687143	0.691729	0.576349	0.0219298	0.235294	0.603774	0.00732984	0.0189873	0.0134003	0.0190476	0.802326	0.00886525	0.161812	0.829545	0.870293	0.701432	0.55	0.700394	0.862745	0.421053	0.516949	0.827586	0.0697674	0.769614	0.00337079	0.00430108	0.465753	0.128788	0.0215054	0.0217391	0.00425532	0.86285	0.89	0.678571	0.00941176	0.217593	0.0283843	0.0128205	0.727273	0.758112	0.719697	0.358333	0.36413	0.138158	0.78453	0	0.61035	0.136253	0.00692042	0.287582	0.00638298	0.00375469	0.00528402	0.703704	0.0863095	0.00306614	0.00541191	0.378788	0.00660308	0.00651466	0.00371747	0.00444444	0.592437	0.8	0.00541516	0.156425	0.820513	0.12186	0.00474684	0.677419	0.00692042	0.00795492	0.0326531	0.0603142	0.816024	0.795858	0.046549	0.00304569	0.577778	0.297414	0.868687	0.184783	0.0434272	0.461538	0.115183	0.444444	0.586957	0.927928	0.0121406	0.0160514	0.70202	0.808252	0.840136	0.842044	0.685185	0.59633	0.923077	0.00387597	0.00990099	0.0149254	0.453704	0.484848	0.803922	0.910815	0.445652	0.0076087	0.122195	0.604938	0.59375	0.828479	0.470588	0.336449	0.852632	0.716418	0.0681818	0.906639	0.28169	0.117647	0.00843882	0.255682	0.516667	0.457447	0.00976562	0.0120482	0.806818	0.888158	0.660714	0.743421	0.302439	0.466346	0.95	0.797297	0.0502513	0.926829	0.20678	0.75895	0.365079	0.104167	0.253763	0.00546448	0.852459	0.60472	0.726744	0.830769	0.0365449	0.311881	0.732218	0.71474	0.634921	0.792642	0.957447	0.0194175	0.457831	0.769592	0.557169	0.898844	0.640082	0.0344353	0.292958	0.0882867	0.818182	0.628571	0.414188	0.223926	0.842697	0.693333	0.774566	0.803975	0.696133	0.0061657	0.928339	0.586207	0.965517	0.785714	0.621849	0.712	0.593838	0.729167	0.0120482	0.70303	0.662745	0.86631	0.846939	0.886167	0.781609	0.251908	0.8	0.771574	0.369369	0.47027	0.459736	0.00980392	0.148962	0.389381	0.436831	0.0469083	0.690667	0.77686	0.454955	0.666667	0.788578	0.816794	0.698413	0.566011	0.713415	0.0444225	0.535817	0.66129	0.0122642	0.121739	0.00484765	0.126154	0.11215	0.00874636	0.097561	0.598741	0.852174	0.778037	0.326923	0.00436364	0.760563	0.859223	0.540441	0.0892857	0.00666032	0.00451671	0.00573833	0.604651	0.79	0.485294	0.00543478	0	0.715026	0.0549451	0.00233645	0.0117647	0.00493016	0.851675	0.769231	0.0015528	0.0633609	0.00924703	0.00494234	0.37931	0.623053	0.0408163	0.00471976	0.0682148	0.00544218	0.63109	0.758333	0	0.00348432	0.0027027	0.0608696	0.00507614	0.00780379	0.0119048	0.00650054	0.882353	0.555556	0.647887	0.150943	0.111654	0.025098	0.260474	0.323429	0.778846	0.0127287	0.025	0.794118	0.0190024	0.0164706	0.463588	0.0653846	0.841463	0.344828	0.0372425	0.0365535	0.645833	0.766234	0.00986193	0.0156706	0.024	0.687905	0.724832	0.864078	0.475776	0.580909	0.793722	0.287921	0.0308057	0.541063	0.18961	0.00884956	0.180395	0.65444	0.516129	0.692506	0.752363	0.668281	0.184865	0.00990099	0.0045977	0.292148	0.719424	0.0329218	0.0115533	0	0.299127	0.635838	0.317416	0.0930233	0.666667	0.723757	0.00294118	0.0192308	0.00463679	0.704918	0.469325	0.496689	0.0817694	0.0153374	0.017192	0.00455927	0.0118765	0.148352	0.00751547	0.115044	0.596675	0.575296	0.100562	0.00696056	0.00864164	0.0293663	0.0655462	0.691388	0.0304688	0.00943396	0.00789474	0	0.0366013	0.0469613	0.0220994	0.365854	0.677732	0.619898	0.013363	0.00443459	0.765517	0.769481	0.698039	0.680451	0.367876	0.632381	0.72177	0.717759	0.833083	0.670732	0.763864	0.695652	0.863714	0.878788	0.776	0.865672	0.0123596	0.738636	0.742268	0.653646	0.00714286	0.825153	0.808219	0.833333	0.779915	0.661891	0.75	0.00354108	0.00452489	0.0059952	0.00542005	0.75028	0.0263591	0.0208333	0.790323	0.74	0.774194	0	0.035503	0.622407	0.217647	0.727273	0.608696	0.0657277	0.035109	0.00669165	0.461538	0.75576	0.352113	0.64	0.693333	0.545946	0.652174	0.44898	0.692982	0.47619	0.595238	0.183908	0.212121	0.042735	0.0115607	0.923077	0.684685	0.780952	0.00477327	0.029274	0.00767263	0.625442	0.724138	0.0895522	0.0630915	0	0.0338983	0	0.00728155	0.00729927	0.0606061	0.655556	0.0093633	0.0032	0.004662	0.00930626	0.0110906	0	0.856195	0.00622776	0.0134529	0.00409836	0.00372671	0.00923788	0.00251256	0.25	0.00444444	0.653846	0.00626959	0.00861244	0.56875	0.0557914	0.0102041	0.0135659	0.036214	0.814433	0.00938967	0.0071599	0.00564972	0.00503356	0	0.00728155	0.00766284	0.84507	0.00628141	0.00434153	0.917355	0.00421053	0	0.000914913	0.779412	0.0688114	0.73253	0.0245478	0.746544	0.671958	0.00794702	0.00498753	0.163636	0.0328947	0.00601202	0.0025413	0.00197044	0.00504626	0.0016	0.00602813	0.0304183	0.375375	0.0103413	0.175729	0.595745	0.84	0.0707831	0.00617665	0.00302115	0.916667	0.0137457	0.00627944	0	0.00452148	0.0955711	0.00385356	0.0021097	0.00736544	0.0117396	0.003125	0.00580515	0.827957	0.582418	0.340611	0.492632	0.680791	0.607692	0.608059	0.529412	0.00635209	0.417266	0.00488998	0.0108893	0.00486224	0.00687285	0.421927	0.00758397	0.915663	0.00914381	0.00255754	0.728337	0.72093	0.348135	0.842324	0.905797	0.930435	0.924675	0.846637	0.909639	0.840509	0.8	0.859133	0.842742	0.866071	0.849609	0.883289	0.889304	0.834586	0.00922509	0.00576369	0.233051	0.604651	0.469214	0.00250313	0.0056926	0.849462	0.506219	0.0264901	0.00416667	0.0119142	0.0114504	0.0243278	0.0216306	0.027027	0.318841	0.564706	0.428251	0.595156	0.924528	0.509524	0.666667	0.794094	0.338816	0.00472813	0.532164	0.0909091	0.0458453	0.605042	0.00704225	0.00367985	0.00712251	0.317328	0.00961538	0.00537634	0.0144231	0.00807043	0.685185	0.658863	0.00515844	0.0479303	0.776119	0.00229621	0.846715	0.436782	0.694805	0.103321	0.59861	0.493256	0.0368664	0.00299401	0.329609	0.613861	0.646667	0.764706	0.00794351	0.00393701	0.866044	0.00386997	0.00888889	0.363636	0.377551	0.868421	0.435065	0.132827	0.0276498	0.00389864	0.649243	0.0892857	0.00859951	0.146484	0.809249	0.534935	0.0105634	0.0220588	0.01	0.0162738	0.717949	0.325843	0.442748	0.955556	0.858108	0.164948	0.290909	0.265306	0.894737	0.355978	0.451552	0.00653595	0.00687023	0.00647948	0.00490196	0.00367647	0.830508	0.313253	0.849462	0.818898	0.216	0.877049	0.395695	0.859259	0.0315457	0.00718629	0.0168675	0.827273	0.0183673	0.0112184	0.00648649	0.00562588	0.0124495	0.00404204	0.00478796	0.0104348	0.126126	0.361446	0.69163	0.732394	0.00300601	0.00908265	0.116667	0.751825	0.00116686	0.0023015	0.0217391	0.538462	0.385965	0.392857	0.637681	0.00729927	0.947368	0.005	0.895522	0.192771	0	0.0531915	0.858065	0.823245	0.785558	0.272222	0.497006	0.0060698	0.00566802	0.0930233	0.0119201	0.00711744	0.902135	0.124138	0.179641	0.00515132	0.00413223	0.00379147	0.00410959	0.648725	0.739726	0.34375	0.00657174	0	0.301848	0.18705	0.00985222	0.00434625	0.00296736	0.00338983	0.00980392	0.231343	0.0517241	0.734043	0.357143	0.0152403	0.353659	0.15873	0.659446	0.370629	0.583333	0.0309654	0.0148026	0.021625	0.895522	0.637168	0.609375	0.223529	0.129412	0.848101	0.00300075	0.00200602	0.948276	0.0139535	0.170732	0.536	0.675	0.00248262	0.292308	0.702128	0.361111	0.727915	0.0714286	0.0180624	0.598958	0.824427	0.818713	0.188679	0.626667	0.0106732	0.473684	0.744681	0.060241	0.874214	0.912821	0.519403	0.680312	0.545763	0.782698	0.681159	0.607287	0.597015	0.0152926	0.0186047	0.112245	0.00408441	0.00319744	0.206107	0	0.749398	0.625698	0.725275	0.762712	0.00595238	0.721569	0.777987	0.786517	0.238447	0.849711	0.845029	0.859155	0.775748	0.00470035	0.00503074	0.0039267	0.880368	0.83935	0.715385	0.0033389	0.00350877	0.100999	0.684211	0.258621	0.339523	0.00412031	0.0107527	0.466667	0.0239044	0.902419	0.922034	0.0125523	0.904762	0.161765	0.0034662	0.148936	0.818605	0.846154	0.00884956	0.112782	0.82963	0.69697	0.00387409	0.613636	0.0174672	0.00536278	0.00389484	0.120172	0.00301659	0.0162602	0.0950226	0.00704722	0.00527705	0.00401606	0.00573888	0.0123967	0.881188	0.00294985	0.00383142	0.11479	0.45283	0.0033557	0.0956679	0.00835422	0.00465839	0.00510899	0.00670578	0.00775194	0.360947	0.726141	0.871391	0.448905	0.00243013	0.00813008	0.226316	0.714286	0.636528	0.833333	0.407915	0.0532946	0.714286	0.0122888	0.00351288	0.134021	0.00877193	0.00634921	0.465587	0.0031746	0.00388693	0.000796178	0.00367985	0.0278141	0.216912	0.00286533	0.11984	0	0.0102041	0.344633	0.809859	0.21831	0.0038432	0.744681	0.910069	0.0147059	0.606557	0.00901756	0.0670241	0.00322191	0.0026455	0.263158	1	0.586667	0.390909	0.00865801	0.00162338	0.00156006	0.00524934	0.2	0.00398406	0.00527338	0.00410397	0.00369458	0.00809717	0.00426829	0.0163465	0.414791	0.113043	0.383333	0.026738	0.476744	0.00465658	0.00563154	0.0053313	0.0041841	0.00618407	0.117851	0.156682	0.00623053	0.784091	0.513158	0.0306225	0.0162759	0.00301659	0.00818554	0.848889	0.00349786	0.00432588	0.145455	0.00556465	0.100719	0.934579	0.00501433	0.870293	0.388262	0.661364	0.644097	0.534783	0.0481651	0.0471149	0.254902	0.424204	0.0139509	0.454545	0.47931	0.565217	0.82199	0.00225394	0.0057554	0.256637	0.0314961	0.0123967	0.00600185	0.00315956	0.0116086	0.0617761	0.00122249	0.00533049	0.089876	0.0163599	0.759171	0.918631	0.887324	0.005	0.0057554	0.00425532	0.40625	0.129296	0.333333	0.325359	0.901227	0.784777	0.21	0.0170593	0.00681302	0.10365	0.00426789	0.00576218	0.0795455	0.176471	0.0037192	0.135484	0.894628	0.0151515	0.552486	0.388889	0.355263	0.181818	0.924161	0.762136	0.87715	0.902439	0.0114943	0.005005	0.00967742	0.607595	0.816901	0.88915	0.00286533	0.00533333	0.182609	0.0029873	0.408602	0.0521583	0.00366435	0	0.658824	0.408401	0.0268817	0.00913242	0.00676247	0.0241692	0.0104265	0.276956	0.428169	0.241811	0.236277	0.727273	0.698925	0.0943396	0.408163	0.00605144	0.00686106	0.011236	0.122862	0.0101458	0.346939	0.126344	0	0.00140056	0.00346741	0.0100705	0.00414013	0.00551344	0.0021978	0.0052531	0.00411523	0.573171	0.49711	0.70428	0.767857	0.00584307	0.00516351	0.0103717	0.111111	0.0771513	0.00773079	0.296837	0.00565956	0.0136986	0.786121	0.715596	0.839827	0.00960699	0.0181219	0.00286328	0.00387597	0.00587084	0.0038674	0.00464253	0.796238	0.625348	0.182353	0.148825	0.31746	0.0756972	0.576271	0.00368852	0.824885	0.545455	0.577295	0.00831025	0.00715015	0.610526	0.733333	0.777778	0.418605	0.0102302	0.041958	0.014652	0.00480384	0.00958466	0.161765	0.820785	0.703583	0.8	0.00722892	0.0484976	0.472727	0.658892	0.00470219	0.849745	0.927253	0.29156	0.00520156	0.012945	0.922194	0.679191	0.00596282	0.00330396	0.63048	0.67354	0.0251938	0.0204429	0.00617284	0.0387931	0.2125	0.0736842	0.421384	0.84127	0.627312	0.0961538	0.857143	0.867925	0.842418	0.141732	0.725041	0.00535801	0.368098	0.817143	0.524194	0.861521	0.783133	0.00490937	0.538217	0.59322	0.764831	0.8	0.00532319	0.00406032	0.00421941	0.00537982	0.00529101	0.00321027	0.00941915	0.00652174	0.0038373	0.0042796	0.0393258	0.130624	0.00617284	0.00373599	0.147632	0.785124	0.00805639	0.00514668	0	0.174536	0.501057	0.453168	0.05	0.200993	0.446541	0.883173	0.855856	0.0081367	0.130354	0.00536193	0.133333	0.846154	0.00997009	0.00444198	0.00565885	0.311475	0.00394945	0.917476	0.503356	0.00606428	0	0.00698603	0.00453721	0.00391718	0.00436443	0.0068781	0.00339559	0.891258	0.821901	0.415584	0.915493	0.277259	0.028777	0.00615385	0.400585	0.00338696	0.00214133	0.00900901	0.00724638	0.0103093	0.610526	0.457746	0.867133	0.00609756	0.783981	0.548096	0.615385	0.34625	0.72549	0.0785498	0.625498	0.606452	0.247619	0.0243902	0.176944	0.64711	0.00294503	0.0169635	0.844156	0.925373	0	0.00325733	0.43038	0	0.00648298	0.00797546	0.823741	0.128571	0.845638	0.820175	0.00367422	0.0132275	0.662531	0.872491	0.0174709	0.0107817	0.708333	0.0103872	0.0167015	0.00946746	0.0163842	0.00904977	0.00610687	0.677419	0.530286	0.0873016	0.627119	0.00585106	0.187845	0.00865266	0.0680317	0.170673	0.4	0.346154	0.4375	0.718821	0.210526	0.805054	0.816269	0.359069	0.00683371	0.247934	0.756211	0.720588	0.00572363	0.104972	0.880769	0.252874	0.828431	0.852632	0.794326	0.611722	0.716878	0.753927	0.639549	0.596273	0.77268	0.787982	0.608491	0.0040107	0.273327	0.448223	0.623762	0.223007	0.0290698	0.412844	0.767962	0.643564	0.703704	0.07	0.763276	0.714636	0.587156	0.0108696	0.412162	0.0133333	0.029454	0.780089	0.794399	0.655801	0.0206186	0.00840336	0.0720607	0.349251	0.837891	0.647975	0.00814212	0.00591366	0.00730994	0.706806	0.795527	0.831663	0.629969	0.526627	0.787413	0.814797	0.184597	0.694611	0.630252	0.015451	0.413963	0.949367	0.882023	0.782857	0.522059	0.766234	0.253521	0.334081	0.748538	0.0142857	0.638331	0.629187	0.76	0.0217865	0.0599455	0.141163	0.197183	0.815657	0.25	0.818792	0.263441	0.606383	0.0387841	0.835634	0.278689	0.34434	0.273666	0.0393939	0.0994595	0.146597	0.5625	0.803178	0.00526547	0.00577008	0.565217	0.00189036	0.820149	0.541667	0.0286533	0.00246002	0.0037594	0.00288184	0.737762	0.894168	0.862745	0.846774	0.0825744	0.731183	0.880583	0.872232	0.0492252	0.0692042	0.844844	0.735294	0.3125	0.339219	0.922535	0.294974	0.733962	0.00654022	0.0342679	0.826087	0.830239	0.591463	0.859621	0.779798	0.0377358	0.0150971	0.116959	0.00652742	0.00615764	0.00374883	0.676692	0.864651	0.00475059	0.00507099	0.00931677	0.0072904	0.822917	0.169681	0.644444	0.0175439	0.0211149	0.0769231	0.203252	0.604651	0.740741	0.337278	0.447619	0.741573	0.0273973	0.00417246	0.0087146	0.0116686	0.00374532	0.0344828	0.824561	0.923345	0.955432	0.878049	0.912713	0.924658	0.769231	0.904478	0.503824	0.609735	0.00706215	0.00631912	0.00609491	0.0276316	0.378378	0.00388889	0.708661	0.821192	0.0138408	0.0769231	0.899823	0.720175	0.775148	0.00736842	0.010989	0.00553506	0.00244798	0.615807	0.56563	0.0240838	0.00555556	0.00716695	0.00551833	0.00211238	0.00339367	0.00505051	0.00508788	0.00188679	0.00673725	0.00584416	0.0122485	0.0399348	0.0242215	0.00392734	0.00665188	0.00533049	0.00562085	0.00405132	0.870098	0.646825	0.0357143	0.890951	0.772254	0.229739	0.844612	0.00283086	0.923404	0.00177809	0.238095	0.731293	0.887917	0.833333	0.00522648	0.00111982	0.901639	0.00437416	0.00479616	0.00754498	0.00417872	0.75947	0.691147	0.449761	0.903577	0.0362205	0.00526778	0.917557	0.0437436	0.00391061	0.764045	0.207547	0.303523	0.00511836	0.00842266	0.00407688	0.570492	0.805556	0.838207	0.0071599	0.00337268	0.00769231	0.921739	0.00913901	0.00203252	0.00485143	0.0182927	0.0311493	0.925523	0.903084	0.871921	0.719626	0.918527	0.737805	0.519231	0.0187729	0.00563525	0.613846	0.927383	0.00531511	0.821128	0.806557	0.256198	0.784946	0.00766284	0.627907	0.813187	0.013579	0.0711297	0.568965	0.0257143	0.372781	0.608392	0.894488	0.00585366	0.00630631	0.00546992	0.585586	0.00365297	0.00606551	0.00796813	0.0147679	0.541254	0.133279	0.730088	0.168514	0.010469	0.00746269	0.0229885	0.819218	0.549927	0.8	0.881279	0.00501074	0.796743	0.843297	0.902985	0.00634058	0.00432277	0.00578035	0.640306	0.697602	0.689655	0.0405405	0.960265	0.879538	0.894118	0.851455	0.375817	0.260223	0.66436	0.714286	0.773109	0.00378215	0.00402228	0.102564	0.708333	0.528037	0.100423	0.00618557	0.00543057	0.00963391	0.00425015	0.00968188	0.000909091	0.0195783	0.00979912	0.628169	0.829876	0.781915	0.00810811	0.00487092	0.00895522	0.00578947	0.00579822	0.00366178	0.013544	0.00881057	0.741632	0.715789	0.8798	0.00268097	0.00988554	0.486547	0.078853	0.787356	0.856046	0.864944	0.960177	0.949153	0.803347	0.360281	0.899431	0.919304	0.82069	0.901116	0.881811	0.874752	0.86089	0.857768	0.872093	0.556222	0.572917	0.114883	0.885845	0.445087	0.484848	0.794118	0.554641	0.202312	0.753695	0.0578512	0.138889	0.0133333	0.123348	0.684783	0	0.0357143	0.12	0.549815	0.402685	0.890889	0.462715	0.739496	0.149144	0.295566	0.301724	0.860465	0.776812	0.722433	0.806584	0.600707	0	0.873027	0.00856898	0.00413378	0.0166113	0.96	0.00172811	0.0131579	0.25	0.819905	0.793872	0.652906	0.730361	0.0226571	0.00646831	0.263804	0.268571	0.31457	0.578431	0.21875	0.011919	0.0482245	0.0578265	0.627358	0.82963	0.833898	0.2	0.00414938	0.00367377	0.485714	0.0558056	0.0489433	0.227451	0.87931	0.446809	0.477372	0.338583	0.310078	0.676906	0.762469	0.261283	0.917808	0.850394	0.797753	0.121519	0.530474	0.78481	0.447257	0.169643	0.220588	0.288182	0.632159	0.783019	0.125984	0.623188	0.0952381	0.171788	0.882353	0.277556	0.87703	0.0774411	0.0747253	0.00508259	0.00915751	0.00695249	0.0138708	0.450861	0.761134	0.441509	0.51145	0.874138	0.868914	0.461055	0.738095	0.748848	0.74613	0.00550747	0.555985	0.536391	0.838174	0.90625	0.535792	0.82893	0.630303	0.545918	0.103882	0.0498688	0.00346981	0.00863309	0.229008	0.015	0.00357995	0.0634921	0.0133151	0.00167785	0.723214	0.950413	0.00547196	0.00493421	0.756912	0.264368	0.701299	0.0452675	0.183359	0.865044	0.650131	0.00397772	0.706977	0.215985	0.684211	0.746454	0.771429	0.480349	0.864078	0.0440289	0.373806	0.0740741	0.822811	0.140845	0.768041	0.727969	0.325714	0.00482781	0	0.00492611	0.960784	0.938182	0.842246	0.70428	0.354167	0.174312	0.0188679	0.422442	0.670481	0.737164	0	0.857939	0.708661	0.433333	0.0994152	0.916667	0.589242	0.854545	0.824561	0.92515	0.88604	0.909828	0.751111	0.670391	0.829146	0.768982	0.699495	0.822222	0.698795	0.884224	0.845266	0.713781	0.882184	0.603822	0.78877	0.934911	0.390449	0.877315	0.00457666	0.895004	0.050885	0.00314795	0.208151	0.631714	0.744767	0.804322	0.0446429	0.713012	0.133581	0.284238	0.179803	0.0514286	0.00833076	0.0289855	0.892678	0.847826	0.8	0.553398	0.673469	0.221512	0.906977	0.887892	0.884697	0.807143	0.841667	0.905858	0.886163	0.00418848	0.0034398	0.0189341	0.00242131	0.00504541	0.00302419	0.00364299	0	0.00333056	0.0364238	0.0104712	0	0.0183559	0.863014	0.681188	0.842038	0.379845	0.00445633	0.0295858	0.259259	0.178654	0.658654	0.00630915	0.00302801	0.858639	0.836207	0.00541516	0.00527426	0.00794439	0.00560748	0.0785124	0.00482509	0	0.00727714	0.00392927	0.0257611	0.00524659	0.0133333	0.00130548	0.898734	0.364964	0.806667	0.88835	0.846154	0.373762	0.804878	0.62	0.223368	0.00505443	0.00397614	0.695122	0.716763	0.9239	0.918919	0.920364	0.565217	0.779661	0.940092	0.358974	0.893007	0.830508	0.00681431	0.0588235	0.866667	0.0147059	0.715385	0.476821	0.00328947	0.583039	0.601852	0.00215517	0.00731159	0.039185	0.00572738	0.00584795	0.0108959	0.116883	0.722628	0.00729395	0.289474	0.0122807	0.00264784	0.00759494	0.00723589	0.835052	0.845528	0.811927	0.115294	0.0317848	0.042029	0.0209581	0.8125	0.177083	0.84	0.005386	0.60339	0.000986193	0.00402145	0.00785855	0.484848	0.0121951	0.00465116	0.705357	0.00900901	0.950078	0.00550964	0.00329412	0.025641	0.0264228	0.042328	0.00884956	0.925	0.10559	0.102871	0.0246679	0.0362538	0.0329475	0.0140845	0.0269886	0.0946746	0.710826	0.0037594	0.00828729	0.550342	0.910112	0.635734	0.719228	0.00712589	0.890602	0.00318269	0.008	0.463415	0.687104	0.558824	0.637037	0.00824742	0.0170455	0.70679	0.811404	0.83125	0.853659	0.00293255	0.00712251	0.713513	0.0018226	0.0119522	0.87717	0.0597826	0.00869565	0.0190476	0.00561798	0.00480769	0.138889	0.335227	0.875312	0.0933573	0.00362319	0.00655308	0.539683	0.00581395	0.474359	0.00611621	0.00359066	0.00436681	0.0829694	0.5625	0.00363636	0	0.00878049	0.0459627	0.00520833	0.00148368	0.004	0.830928	0.906977	0.240506	0.0318182	0.681818	0.218919	0.0138274	0.750365	0.55	0.708487	0.767442	0.00492611	0.00515464	0.177156	0.00221976	0.0187735	0.00732601	0.00544747	0.00420757	0.862069	0.00242131	0.00811359	0.928155	0.917969	0.0165975	0	0.00294118	0.135714	0.00357143	0.0126582	0.00566572	0.00697674	0.00826446	0.0729167	0.0220713	0.0223464	0.0217391	0.672269	0.694555	0.756098	0.225806	0.00516796	0.826772	0.0139165	0.439316	0.0197368	0.0106007	0.47191	0.228571	0.00803674	0.123377	0.0173913	0.00545703	0.00182983	0.00952381	0.857143	0.0232558	0.00239234	0.122066	0.00816994	0.00848111	0.00770077	0.0327869	0.852041	0.818182	0.00521512	0.00139276	0.728814	0.906639	0.142857	0.497717	0.650406	0.00284698	0.00367309	0.00426439	0.019305	0.00826446	0.0056444	0.00515464	0.00641026	0.00125945	0.00189394	0.16	0.0019698	0.922948	0.0393939	0.0519481	0.00265252	0	0.665848	0.171875	0.370968	0.724138	0.93617	0.00533903	0.021645	0.00419287	0.0304094	0.0496454	0.00455581	0.204439	0.417582	0.535211	0.0106157	0.0045489	0.0104384	0.738462	0.562452	0.277512	0.57438	0.903614	0.868056	0.582278	0.656627	0.123529	0	0.538043	0.193487	0.435583	0.00320342	0.00722311	0.969178	0.00246914	0.00606061	0.744186	0.0528053	0.00434405	0.0181818	0.0373002	0.913669	0.238938	0	0.00849057	0.0897436	0.270833	0.543478	0.761194	0.0108108	0.647059	0.0454545	0.912766	0.814815	0.205882	0.773224	0.00345423	0.1	0.78	0.734838	0.315789	0.830645	0.666667	0.961538	0.00819672	0.224138	0.488372	0.657492	0.794971	0.315789	0.71875	0.221782	0.00747863	0.510526	0.981132	0.6	0.774194	0.888889	0.949006	0.664634	0.305556	0.764398	0.87037	0.0149254	0.366667	0.8375	0.0437956	0.275	0.652174	0.862411	0.908163	0.576923	0.551282	0.232877	0.6	0.784483	0.658537	0.0869565	0.621648	0.333333	0.947368	0.927835	0.746032	0.606061	0.00479846	0.101512	0.690667	0.862069	0.00501672	0.00428082	0.0123457	0.752577	0.842105	0.835355	0.0087108	0.722222	0.724771	0.0368764	0.0015674	0.104848	0.0138365	0.00458716	0.14488	0.0116618	0.00917431	0.00450045	0.66	0.408034	0.808696	0.0348884	0.218284	0.228814	0.0625	0.744828	0.428571	0.143226	0.611111	0.787258	0.263554	0.00478053	0.369592	0.00419727	0.0123675	0.0136364	0.622642	0.00777454	0.00609446	0.00589226	0	0.00324939	0	0.731034	0.0113852	0.00462963	0.00994036	0.0133333	0.25641	0.00353565	0.166667	0.00851064	0.00358423	0	0.880952	0.00506329	0.0069735	0.00302419	0.00473186	0.746032	0.84814	0.933824	0.0196078	0.00681431	0.261905	0.00773481	0.00699844	0.015873	0.25	0.00519673	0.0032	0.00250627	0.49697	0.0362647	0.00606061	0.00671785	0.0097561	0.00508906	0.00407332	0.00134771	0.0705487	0.00589623	0.0050952	0.00719942	0.0597015	0.017418	0.0141129	0	0.00632911	0.201014	0.00652529	0.00461361	0.530612	0.00957854	0.00130039	0.0377804	0.222667	0.00763359	0.00483871	0.0195122	0.034375	0.0247934	0.00869565	0.00671141	0	0.00417827	0.00342466	0.0104803	0.857895	0.841667	0.582707	0.474747	0.00595238	0.919827	0.89083	0.00142248	0.00197628	0	0.0225614	0.0082224	0.0740741	0.702381	0.00530035	0.0335249	0.0661765	0.00609137	0.00369004	0.163265	0.008	0.441558	0.52518	0.0266106	0.00285714	0.109718	0.799697	0.00692521	0.474725	0.253478	0.00206186	0.00151745	0.00412655	0.00261324	0.0027933	0.0871212	0.930716	0.937916	0.964539	0.00725953	0.00808625	0.913858	0.586399	0.747178	0.0111421	0.895561	0.00483092	0.0142857	0.00339674	0.890625	0.00230415	0.00578035	0.00514933	0.00779221	0.784794	0.897338	0.183908	0.0107383	0.0062422	0.577933	0.00531915	0.0191388	0.0296296	0.458667	0.779944	0.0165877	0.00487211	0.00230947	0.0116129	0.0186916	0.7393	0.00328048	0.004329	0.529954	0.903846	0.928113	0.811892	0.0027933	0.0602125	0.0237467	0.0122449	0.00828729	0.00578035	0.00662983	0.025641	0.316456	0.00925069	0.00493827	0.00606061	0	0.00559441	0.00833868	0.00391937	0.00561798	0.00382979	0	0.00231214	0.0043956	0.00423729	0.538462	0.717241	0.969697	0.891892	0.437309	0.836066	0.00323625	0.00864198	0.0152964	0.0984975	0.231707	0.0264055	0.00990099	0.00228833	0.00774648	0.00670017	0.00948905	0.0265781	0.00859599	0.93079	0.777372	0.864035	0.225352	0.151261	0.0694444	0.848046	0.876359	0.365672	0.111111	0.282828	0.935943	0.174229	0.0387481	0.00378788	0.939227	0.0560748	0.0681334	0.884615	0.111111	0.458647	0.311111	0.515152	0.262712	0.857914	0.562069	0.00498339	0.736434	0.793103	0.401084	0.633333	0.0067043	0.617647	0.808696	0.902663	0.852632	0.877193	0.779851	0.491713	0.820312	0.78382	0.300366	0.808917	0.587209	0.883721	0.678862	0.807916	0.0723781	0.888889	0.761711	0.851169	0.442623	0.00496278	0	0.00568182	0.270492	0.00566893	0.00560224	0.770344	0.530488	0.12069	0	0.00662252	0.00558659	0.486577	0.861702	0.855072	0.729412	0.591382	0.641975	0.796196	0.462963	0.00454545	0.00344531	0.00770713	0.684848	0.00602864	0.0031348	0.0401284	0.872483	0.382979	0.438182	0.18551	0.829487	0.67284	0.791667	0.0101449	0.502645	0.783505	0.158163	0.573427	0.795841	0.867102	0.708772	0.170588	0.721053	0.381232	0.354167	0.010989	0.384615	0.308642	0.111111	0.0145655	0.0153061	0.0170807	0.0122494	0.00504626	0.159211	0.60875	0.206633	0.503856	0.00718133	0.00304569	0.866667	0.827642	0.565385	0.670886	0.521739	0.758748	0.914	0.734491	0.692112	0.552632	0.840625	0.00367647	0.14966	0.620253	0.927614	0.827731	0.524008	0.73991	0.871585	0.375	0.831563	0.895748	0.625	0.839669	0.862656	0.884368	0.650696	0.577024	0.875394	0.776224	0.498834	0.324675	0.756098	0.714426	0.00707965	0.3	0.282714	0.756452	0.68578	0.877676	0.150215	0.0968586	0.853242	0.417178	0.805643	0.689498	0.827273	0.846049	0.846045	0.59322	0.686486	0.608018	0.747475	0.792929	0.702703	0.646192	0.886233	0.863524	0.26206	0.674603	0.872675	0.0814815	0.711281	0.284116	0.61657	0.506422	0.868421	0.880878	0.928256	0.856876	0.708861	0.860759	0.688596	0.704156	0.404782	0.572222	0.173423	0.912106	0.522876	0.00570244	0.00374065	0.895628	0.00492611	0.891709	0.909326	0.01	0.0262582	0.839506	0.626506	0.00293686	0.00414145	0.010453	0.938813	0.813333	0.00302115	0.674157	0.902778	0.00627803	0.00273973	0.796748	0.0217391	0.00378151	0.00280112	0.782609	0.373288	0.172727	0.00757576	0.0173536	0.0132042	0.0753623	0.897849	0	0.800995	0.69917	0.6875	0.596939	0.474359	0.520325	0.169772	0.00472255	0.00487805	0.327869	0.784314	0.635135	0.419023	0.541096	0.695652	0.846154	0.610315	0.889908	0.00332779	0.879581	0.954545	0.832714	0.794872	0.322165	0.892704	0.76834	0.308923	0.420821	0.447368	0.00231125	0.00591133	0.0130719	0.00561798	0.00543478	0.00729927	0.627586	0.00717703	0.0021692	0.00210637	0.0438247	0.873418	0.154362	0.00746269	0.00943396	0.00451904	0	0.00487805	0.0027248	0.802632	0.00555556	0.00983607	0.227679	0.00673401	0.00662252	0	0.00788643	0.0199501	0.942029	0.00436364	0.00972447	0.00675676	0.129905	0.00201207	0.00900901	0.906593	0.804762	0.242424	0.830882	0.459259	0.0028436	0.0268657	0.939024	0.902752	0.0070922	0.00587372	0.00467836	0.00489168	0.0810811	0.0117223	0.00120919	0.0133333	0.00544959	0.0179211	0.0345912	0.00652377	0.859972	0.790751	0.901786	0.546053	0.00965251	0.111111	0.92638	0.942559	0.00394477	0.0102041	0.683333	0.801389	0.716312	0.00327869	0	0.00484848	0	0.00684932	0.00442478	0.895238	0.00258398	0.00576037	0.737705	0.0442404	0.0139319	0.943662	0.769231	0.0133333	0.0113519	0.1875	0.12	0.703364	0.667137	0.913043	0.478261	0.763393	0.844469	0.769912	0.559322	0.831731	0.0348028	0.00417246	0.718894	0.853147	0.738676	0.340541	0.587629	0.00440529	0.00556931	0.0515152	0.83871	0.872611	0.00704777	0.0474576	0.744597	0.654762	0.0282714	0.613861	0.00659921	0.00681431	0.408451	0.455197	0.0161812	0.00180018	0.00690846	0.828302	0	0.198773	0.321429	0.00697674	0.0031407	0	0.755435	0.607094	0.00601604	0	0	0.00757576	0.00571895	0.03	0.00788955	0.895522	0.747989	0.669145	0.470588	0.0102564	0.00681663	0.00579039	0.00986547	0.00457317	0.00976562	0.00959233	0.00120048	0.00358423	0.00412882	0.00907029	0.00503235	0.00646088	0.74092	0.00217155	0.00296516	0.00247875	0.5299	0.666253	0.742857	0.130829	0.107914	0.30525	0.349558	0.458763	0.00736648	0.748327	0.524528	0.00353357	0.913386	0.925	0.918773	0.00606586	0.00548697	0.382979	0.15	0.866667	0.156671	0.0591216	0.0121212	0.0174419	0.442396	0.830508	0.035503	0.0178571	0.0181818	0.525424	0.0059727	0.0271444	0.004329	0.00513699	0.0347682	0.0201238	0.00333333	0.00664452	0.167906	0.00600601	0.0222222	0.00496689	0.00284495	0	0.00378788	0.0117117	0.107914	0	0.00294118	0.00496032	0.00532623	0.0080429	0.00550661	0.175231	0.102919	0.0161551	0.00499287	0.00512164	0.00459016	0.0133779	0.00417246	0.00986842	0.459538	0.00166389	0.223022	0	0	0.00799419	0.00632911	0.00346021	0.00388098	0.866667	0.00349243	0.00421687	0.00529942	0.769231	0.00422833	0.00664452	0.0117878	0.00570704	0.00672043	0.0105566	0.0347293	0.00542005	0.00432526	0.0103627	0.00553097	0.00951087	0.00597015	0.0182292	0.0145038	0.0250569	0.734848	0.690476	0.321762	0.168246	0.696296	0.671642	0.714623	0.655172	0.006639	0.0160643	0.00303951	0.00641026	0.00734394	0.718354	0.00510605	0.0376648	0.709898	0.67737	0.00661704	0.10423	0.35396	0.570888	0.312937	0.377432	0.0037037	0.00384615	0.0130797	0.0275424	0.0100251	0.0582822	0.0484848	0.0215208	0.772727	0.81877	0.0075188	0.00541586	0.00985222	0.528509	0.649144	0.470588	0.0221811	0.0526316	0.535539	0.00226244	0.00920245	0	0.0725806	0.357259	0.00294768	0.0508929	0.0845638	0.0208783	0.0363392	0.954545	0.0188261	0.0196507	0	0.00510204	0.0244898	0.0337224	0.0414201	0.574751	0.604856	0.6	0.0835655	0.0421687	0.00235294	0.00503778	0.00409836	0.00104822	0.00298211	0.00486027	0.00629496	0.00308642	0.357143	0.00621118	0.00205339	0.100703	0.0127443	0.0159236	0.00628931	0.00573066	0.00921659	0.00408998	0.00894855	0.230769	0.00281096	0.00625	0.0077821	0.00677638	0.00909091	0.00377358	0.00395257	0.00571895	0.00410076	0.00613027	0.00377929	0.00093985	0.413851	0.783784	0.00622222	0	0.00430416	0.00638978	0.00611413	0.00184672	0.00621118	0.00883002	0.869266	0.676136	0.00332963	0.00469925	0.00481696	0.0107422	0.0125448	0	0.00826446	0.00447427	0.00521512	0.00278552	0	0.00304414	0.00699301	0.0030888	0.00120773	0.00605144	0	0.00645161	0.00686106	0.0032	0	0.0299401	0.0120968	0.002997	0.0371457	0.0605469	0	0.00470958	0.561798	0.00204082	0.00713649	0.00649351	0.00442152	0.00897532	0.00220507	0.00248139	0.0128645	0.988636	0.431579	0.00579523	0	0.0178571	0.005	0.00558659	0.0133799	0.00840336	0.0211382	0.0191972	0	0.0359066	0.00281955	0	0.00343643	0.0141956	0.00470865	0.717172	0.00460829	0.00362319	0.00834879	0.00540541	0.0045045	0.0019305	0.0102302	0.17	0.0040107	0.00320256	0.336364	0.779116	0.902755	0.0686529	0.0028626	0.00607771	0.0025047	0.0106789	0.00595238	0.840336	0.0446326	0.829118	0.896408	0.584006	0.117745	0.00417537	0.00869565	0.00894188	0.00712758	0	0.0065407	0.00268577	0.00699301	0.00626305	0.00448096	0.00380228	0.00547445	0.837209	0.00345125	0.00745342	0.934783	0.0168539	0.664062	0.00223214	0	0.485714	0.0120482	0.333333	0	0.601093	0.669388	0.0147493	0.00499168	0.772926	0.00837989	0.0328152	0	0.00123001	0.134021	0.00591017	0.0052356	0.795455	0.611924	0.625874	0.466019	0.667789	0.632075	0.765152	0.583333	0.617647	0.227848	0.28841	0.529412	0.820051	0.646907	0.642308	0.0161031	0.6	0.651163	0.00286533	0.18018	0.0046729	0.010929	0.00556328	0.0365449	0.00838574	0.0607477	0.00643501	0.00502008	0.00501253	0.00686499	0	0.00913242	0.0057971	0.00582242	0.00728863	0.00505051	0.176887	0.00603217	0	0.00200803	0.00322581	0.00668338	0	0.0132979	0.944444	0.00307377	0	0.897338	0.325054	0.00547945	0.0119446	0.00326158	0.00268097	0.00324977	0.00872093	0.235052	0.00508187	0.0152284	0.873016	0.00196271	0.00455063	0.00582242	0.00787402	0.00519931	0.00761421	0.00832342	0.683544	0.00423729	0.0299644	0.303797	0.417582	0.392936	0.530864	0.00206186	0.0616114	0.71656	0.731861	0.609756	0.0210526	0.0180328	0.00970874	0.00692521	0.0452899	0.616595	0.655914	0.744565	0.719101	0.584071	0.360687	0.00725953	0.00936524	0.0123457	0.00894188	0.00578991	0.007109	0.0323625	0.108108	0.00789177	0.709544	0.0723404	0.679245	0.0123457	0.632716	0.136503	0.6875	0.00176367	0.0108108	0.0281195	0	0.207921	0.588652	0.0598007	0.00697674	0.0281174	0.0450928	0.00331126	0.347826	0.00425039	0.00942655	0.00846561	0.47	0.135338	0.004158	0.00462606	0.00736067	0.00404858	0.84432	0.9375	0.325123	0.223404	0.00501253	0	0.00944882	0.00846262	0.00347625	0.00506329	0.00689655	0.0350554	0.0941855	0.827004	0.391534	0.0604289	0.2	0.52381	0.696203	0.0259067	0.00457038	0.625	0.917004	0.9375	0.68	0.855422	0.893617	0.00109769	0.65561	0.334915	0.00312305	0.0119048	0.00866426	0.147541	0.00190331	0.843434	0.0236686	0.0115425	0.0031881	0.00456621	0.00259067	0.00908773	0.001998	0	0.00481348	0.00369004	0.0127389	0.320755	0.281746	0.83038	0.00479616	0.00716332	0.00566572	0.015873	0.0043956	0.0030581	0.432836	0.771429	0.00495868	0.00181818	0	0.17801	0.826087	0.948276	0.031068	0.018018	0.695266	0.804878	0.00725389	0.00516462	0.00513347	0.0873362	0.00520382	0.00500626	0	0.777778	0.00669344	0.00486618	0.00729927	0.00520833	0.000846024	0.186235	0.486842	0.920188	0.754569	0.793689	0.0131165	0.008	0.00421941	0.0168269	0.12069	0.862745	0.819672	0.829545	0.330579	0.688679	0.805556	0.00307692	0.232323	0.931655	0.7625	0	0	0.00738916	0.0137363	0.00265604	0.512465	0.00838926	0.0459184	0.138462	0.00454841	0.00565885	0.00606061	0.00768246	0.0347334	0.47619	0.550165	0.0798226	0.031234	0.0579937	0	0.00766017	0.0103627	0.00904159	0.00831734	0.00655738	0.00875	0.00636943	0.81	0.884701	0.808392	0.702073	0.666667	0.434655	0.26788	0.169591	0.42562	0.223729	0.0368764	0	0.00264901	0.00373832	0.0114566	0.858025	0	0.00844391	0	0.00498504	0.0776699	0.00584112	0.00190114	0.426009	0.00362319	0.398148	0.00715015	0.00532481	0.155286	0.130832	0.618026	0.0839416	0.0021322	0.914179	0.254717	0.761538	0.805395	0.738095	0.00462963	0.0015361	0.254902	0.579901	0.00662879	0.134271	0.00285714	0.00573066	0.239316	0.706714	0.758621	0.00419287	0.00712106	0.00388769	0.138009	0.00353584	0.00231481	0.0125	0.0163934	0.87234	0.00793147	0.0369718	0.00224215	0	0.564103	0.0123137	0.18264	0.0043692	0.00380952	0.00289436	0.00497512	0.0271235	0.805556	0.309524	0.522361	0.16861	0.782051	0.861538	0.706231	0.63754	0.735294	0.0901961	0.129442	0.809689	0.336	0.00334448	0.0031679	0.8	0.960784	0.0156431	0.00741962	0	0.0127932	0.00416474	0	0.00578592	0.769231	0.713974	0.0233996	0.0029274	0.038526	0.0031746	0.00584007	0.00547196	0.00611933	0.00484581	0.00760456	0.00738916	0.000966651	0.00539568	0.24359	0.323353	0.571006	0.626016	0.02	0.371658	0.408163	0.258065	0.84058	0.601852	0.0137339	0.127193	0.00841346	0.00704225	0.0122449	0.00535168	0.832298	0.698225	0.343284	0.803175	0.430303	0.00569801	0.195122	0.00240964	0.0815603	0.0374787	0.115139	0.0242826	0.00309598	0.166667	0.874771	0.597285	0.411111	0.848432	0.125806	0.60793	0.00762389	0.0334928	0.723404	0.930851	0.284615	0.942516	0.110145	0.187005	0.00421719	0.0989111	0.0127551	0.00334448	0.796703	0.189189	0.0460922	0.242792	0.00245399	0.00539084	0.00191755	0.305556	0.230769	0.635714	0.719149	0.00464037	0.00257732	0.918367	0.428571	0.00181406	0.00517063	0.00147493	0.00220264	0.00496278	0.78618	0.00217549	0.00576577	0.00394218	0.00444901	0.00803213	0.00522042	0.00806452	0.00969388	0.00755668	0.0357143	0.453125	0.494048	0.878893	0.835738	0.905465	0.00217155	0.103896	0.00704225	0.00722543	0.00315884	0.0325318	0.933511	0.00570125	0.0345238	0.637532	0.753086	0.015544	0.00504414	0.003517	0.00325027	0.00627615	0.00501253	0.00925926	0.930205	0.912245	0.903955	0.0138593	0.00650558	0.00534402	0.208577	0.00537222	0.347826	0.85	0.0424757	0.021097	0.00796813	0.0103093	0.019802	0.0091659	0.648649	0.00343879	0.828947	0.593947	0.91687	0.922395	0.0138122	0.0129282	0.0085592	0.00584795	0.603659	0.0292887	0.00981132	0.0366492	0.789541	0.839674	0.746667	0.888514	0.766423	0.89011	0.757576	0.68	0.837363	0	0.307143	0.822581	0.923077	0.0446667	0.921053	0.125714	0.0357143	0.00544554	0.00566251	0.00451322	0.00208768	0.731959	0.0222469	0.900249	0.00714796	0.00496032	0.836139	0.71831	0.00469283	0.47561	0.00437637	0.0223048	0.0065666	0.00260417	0.0135593	0.311419	0.57377	0.824675	0.762747	0.891466	0.847222	0.367742	0.272727	0.310861	0.277966	0.849057	0.391111	0.880243	0.661202	0.0358744	0.012987	0.699386	0.707071	0.0161765	0.311688	0.00790514	0	0.00389105	0.0087146	0.851675	0.898239	0.904054	0.666929	0.888446	0.870861	0.905263	0.0058997	0.916084	0.926263	0.871407	0.771218	0.842033	0.245819	0.733696	0.257143	0.850679	0.714286	0.00173913	0.00231481	0.00817661	0.00558347	0.003003	0.182482	0.132275	0.87963	0.291005	0.00307456	0.00763359	0.00244698	0.00402901	0	0.00504202	0.588235	0.464	0.918455	0.52381	0.432432	0.578348	0.18097	0.859297	0.885965	0.590164	0.430769	0.943396	0.441026	0.559006	0.444444	0.816568	0.712575	0.0196592	0.0052687	0.0101351	0.542208	0.773585	0.882419	0.241233	0.862745	0.89392	0.617834	0.84689	0.871795	0.821678	0.0105263	0.00966184	0.00667939	0.662069	0.812834	0.718447	0.0052356	0.825416	0.846774	0.513889	0.00877193	0.796786	0.426282	0.180929	0.568353	0.0464396	0.843636	0.690377	0.610991	0.147059	0.0631365	0.0242086	0.390658	0.703911	0.915493	0.272222	0.0771144	0.707865	0.714286	0.343284	0.0058997	0.00369515	0.00900901	0.765823	0.834081	0.656695	0.368421	0.6639	0.879433	0.603093	0.299213	0.824742	0.113657	0.00533808	0.0606061	0.792513	0.511364	0.650635	0.691812	0.534483	0.44287	0.102564	0.305085	0.886364	0.879759	0.414634	0.370722	0.831858	0.0036557	0.00236686	0.216867	0.815735	0.737044	0.335202	0.220657	0.716418	0.530303	0.63966	0.76257	0.109589	0.767842	0.720755	0.733333	0.191956	0.30031	0.329268	0.0257235	0.406452	0.0109489	0.00409836	0.00535861	0.942623	0.0076087	0.150943	0.00533808	0.344371	0.873563	0.0124827	0.678466	0.0115248	0.810078	0.755656	0.48	0.527027	0.451883	0.503448	0.407895	0.678602	0.555556	0.010582	0.00550964	0.0328054	0.672414	0.609756	0.309201	0.913669	0.881944	0.598446	0.667532	0.734454	0.385417	0.153664	0.748744	0.0057999	0.566667	0.914618	0.494845	0.843088	0.731343	0.576923	0.416592	0.644068	0.695652	0.604444	0.326271	0.465066	0.384615	0.293333	0.00537634	0.456323	0.807059	0.00862999	0.932084	0.225806	0.945946	0.686275	0.863711	0.12079	0.482218	0.130127	0.179348	0.721429	0.0940594	0.71374	0.00334448	0.00424628	0.0104012	0.0107296	0.00454545	0.00643087	0.788562	0.617647	0.829876	0.728111	0.245455	0.907563	0.875	0.930392	0.852632	0.0041841	0	0.587879	0.692098	0.243243	0.678571	0.813559	0.214286	0.433333	0.148352	0.00676923	0.00816326	0.895833	0.743902	0.857143	0.0845295	0.0233918	0	0.00932091	0.826957	0.750275	0.812983	0.706134	0.864162	0.518519	0.450128	0.753541	0.0199501	0.148148	0.422287	0.642562	0.765988	0.270968	0.925	0.759259	0.624	0.932432	0.892765	0.633678	0.897906	0.284877	0.0879346	0.819672	0.855114	0.870138	0.741998	0.652482	0.750452	0.244898	0.577465	0.5	0.0016116	0.826087	0.741379	0.921239	0.906942	0.185629	0.0123457	0.701128	0.720604	0.695	0.0144928	0.00440379	0.0136986	0.897059	0.595238	0.307692	0.84186	0.677215	0.888393	0.886792	0.879518	0.754591	0.00717489	0.00841346	0.166667	0.384375	0.303279	0.350282	0.872483	0.755319	0.801197	0.473684	0.441281	0.002849	0.926702	0.308458	0.436019	0.741429	0.0239411	0.463542	0.787445	0.787936	0.770992	0.663158	0.496198	0.568627	0.622222	0.810166	0.317819	0.321168	0.681035	0.603503	0.592287	0.558659	0.558889	0.474359	0.509586	0.723618	0.827044	0.845133	0.557229	0.854167	0.728324	0.585421	0.814947	0.718447	0.638934	0.0215599	0.0103093	0.849802	0.847571	0.799593	0.848837	0.803681	0.68272	0.622517	0.68617	0.285192	0.630952	0.590909	0.770751	0.767223	0.601838	0.509934	0.813977	0.8125	0.595474	0.837302	0.780804	0.752643	0.67313	0.472495	0.495114	0.646186	0.638554	0.870253	0.704698	0.687629	0.664894	0.700917	0.303874	0.790838	0.896754	0.911712	0.58011	0.0805085	0.523611	0.704467	0.0721649	0.70291	0.893519	0.849558	0.804878	0.762551	0.88335	0.838926	0.54958	0.729927	0.227468	0.044226	0.5	0.485356	0.884211	0.254717	0.633663	0.827354	0.851724	0.50716	0.192737	0.730061	0.0511331	0.671159	0.00376648	0.0077187	0.915772	0.649123	0.934297	0.0295265	0.0313407	0.301003	0.398204	0.0805124	0.00301205	0.00613497	0.695122	0.00635324	0.81982	0.949009	0.596405	0.672053	0.114894	0.133621	0.00569374	0.00815217	0.0106838	0.862109	0.898352	0.861868	0.91787	0.905044	0.883333	0.891473	0.887064	0.809072	0.918831	0.860279	0.79646	0.615385	0.00546875	0.00207039	0.819643	0.862179	0.838619	0.739726	0.673333	0.637602	0.00458115	0.00595745	0.937294	0.00124378	0.0883333	0.917611	0.772917	0.853741	0.674204	0.311111	0.866013	0.475248	0.809417	0.868421	0.162207	0.875	0.754098	0.158824	0.00436681	0.930057	0.828571	0.917647	0.707937	0.902439	0.752277	0.186207	0.854503	0.797468	0.864125	0.925852	0.719697	0.806486	0.833333	0.767442	0.911491	0.922222	0.908206	0.00548246	0.0113339	0.0872093	0.581749	0.413379	0.355072	0.842369	0.7743	0.0184659	0.0225443	0.838215	0.648058	0.165871	0.738046	0.927681	0.905109	0.897944	0.883333	0.838095	0.798762	0.00359712	0.0358621	0.00385439	0.00618557	0	0.00783875	0.00522345	0.00862069	0.158192	0.00872516	0.0018797	0.00285714	0.507112	0.00488998	0.00257069	0.00216685	0.00643777	0.0516252	0.795374	0.870466	0.78595	0.899314	0.850694	0.671982	0.812749	0.00551833	0.856842	0.790546	0.859873	0.00486527	0.903614	0.731092	0.823009	0.701754	0.892786	0.863415	0.0179211	0.20438	0.00771208	0.74637	0.0281125	0.6875	0.0962963	0.338583	0.401163	0.724739	0.00157729	0.565217	0.364583	0.0873328	0.304965	0.511628	0.54	0.823633	0.64375	0.865132	0.800979	0.736264	0.944056	0.519926	0.830383	0.851206	0.845475	0.887946	0.888889	0.813578	0.92126	0.86064	0.778761	0.571776	0.821622	0.772093	0.16546	0.155107	0.753873	0.666667	0.737164	0.649287	0.623762	0.754137	0.773515	0.7463	0.179167	0.724771	0.479675	0.509346	0.611842	0.728643	0.356546	0.152269	0.0697051	0.0804348	0.0116618	0.759207	0.61706	0.342723	0.0241449	0.00979192	0.0177515	0.217949	0.622755	0.00720165	0.335526	0.669903	0.778689	0.89071	0.253695	0.207792	0.912773	0.854103	0.00520156	0.0026264	0.00469043	0.0019084	0.832551	0.852	0.90544	0.796636	0.542695	0.668639	0.761905	0.0410184	0.87408	0.267826	0.953846	0.932773	0.00392157	0.75021	0.856083	0.851406	0.773626	0.00890208	0.734694	0.598071	0.0116851	0.320755	0.630769	0.918367	0.752412	0.661333	0.734742	0.806084	0.68125	0.632353	0.875	0.683897	0.735849	0.721277	0.716511	0.00513699	0.352941	0.248352	0.828025	0.773381	0.157635	0.608579	0.826087	0.792253	0.939058	0.876478	0.0775194	0.0503597	0.0125628	0.00611247	0.512048	0.769231	0.632653	0.0228873	0.488194	0.83871	0.728395	0.876757	0.187736	0.0127971	0.204762	0.611765	0.755886	0.876652	0.837923	0.927326	0.7897	0.57757	0.00271739	0.180905	0.860825	0.904035	0.875	0.870297	0.9375	0.7	0.00404313	0.00814664	0.0285714	0.215517	0.50505	0.675393	0.369048	0.0191147	0.00369004	0.0576037	0.00448431	0.378641	0.0378947	0.178478	0.47308	0.709677	0.5	0.70098	0.0948617	0.158209	0	0.475524	0	0.723653	0.348387	0.0123457	0.1	0.746512	0.529915	0.59407	0.146853	0.143389	0.841615	0.813008	0.708502	0.910891	0.863014	0.00465766	0.00530035	0.0053948	0.118243	0.909341	0.962877	0.945455	0.0913349	0.133333	0.0516333	0.236407	0.276596	0.00961538	0.116022	0.00141643	0.116105	0.966102	0.0317881	0.893443	0.402062	0.740113	0.0056338	0.00627803	0.581152	0.00664011	0.787016	0.0149254	0.0744559	0.00495049	0.892523	0.0205479	0.707692	0.929348	0.557377	0.896926	0.018246	0.00702703	0.0150943	0.0313717	0.797297	0.90566	0.908884	0.650624	0.776709	0.821918	0.841912	0.616601	0.153846	0.00383142	0.00557621	0.00899101	0.827338	0.825658	0.833333	0.75	0.467836	0	0.0107973	0.742149	0.81982	0.0827815	0.863309	0.336013	0.389558	0.00363636	0.958101	0.00707965	0.883212	0.928571	0.88	0.00753425	0.0111111	0.00558659	0.929336	0.828729	0.00129366	0.752899	0.0981387	0.491228	0.344828	0.91791	0.83125	0.00310559	0.0207254	0.806452	0.00827586	0.0100806	0.394737	0.00129032	0.0809249	0.00641026	0.00712589	0.0314815	0.909091	0.00782779	0.00648298	0.0243902	0.0123916	0.00496689	0.00166945	0.461538	0.00535906	0.921959	0.589744	0.0228385	0	0.811966	0.327684	0.148936	0.88172	0.728571	0.645115	0.0552632	0.0373444	0.00682128	0	0.0128755	0.0346154	0.0746606	0.0313726	0.0474255	0.010989	0.00602007	0.0309735	0.0543478	0.0489914	0.00302572	0.00993049	0.121693	0.339041	0.690821	0.00454545	0.00315956	0.004561	0.416058	0.75	0.886905	0.00495049	0.00793651	0.857143	0.134948	0.00333333	0.00705053	0.28	0.357372	0.792961	0.984127	0.00379572	0.253036	0.0933333	0.00769231	0.0144928	0.0288625	0.525798	0.670699	1	0.195876	0.010551	0.00229753	0	0.776786	0.0340136	0.00840336	0.0220994	0.893443	0.285714	0.0166667	0.00788955	0.0573066	0.00840336	0.0657194	0.00925926	0.00415282	0.011781	0.00639163	0.00628931	0.00592593	0.00206612	0.843373	0.0197095	0.00314961	0.0590909	0.00813008	0.903692	0.890269	0.00881057	0.0327869	0.00528169	0.0141732	0.670769	0.163121	0.00529977	0.002693	0.00568182	0.639241	0.802158	0.0738255	0.0458167	0.084375	0.155963	0	0.00210674	0	0.0193548	0.0035551	0.00984529	0.2746	0	0.00318471	0.0103926	0.00441919	0.000904159	0.00599829	0.00141443	0.0037594	0.00440529	0	0.00571429	0.00740741	0.00470588	0.00634921	0.0708661	0.426	0.338235	0.484342	0.626904	0.0130597	0.00241546	0.031746	0.0697872	0.00558036	0.00720288	0.00445236	0.0585987	0.0271003	0.00674536	0	0.00312256	0.00308642	0.00674536	0.00621118	0.164179	0.021164	0.919355	0.783133	0.906667	0.856383	0.85259	0.359649	0.0488506	0.0267221	0.0267078	0.799342	0.110429	0.895478	0.0157729	0.0124844	0.0641849	0.00259067	0.00503525	0.356322	0.00329489	0.0252101	0.00479721	0	0.0048	0.0037092	0.00462963	0.00513699	0.00343249	0.792208	0.758865	0.0588235	0.00255428	0.00691244	0	0.0035461	0.0014245	0	0.00276625	0.00399543	0.0194421	0.00895522	0.209653	0.00385802	0.962121	0.13913	0.00768246	0.00706215	0.0114286	0.00668151	0.0110672	0.855491	0.0438144	0.00335345	0.00591716	0.00943396	0	0.0709677	0.0414673	0.0064	0.179811	0.87	0.0128205	0.0093361	0.0157767	0	0.00487013	0.0100503	0.815789	0.00476948	0.00746269	0	0.00328947	0.152941	0.004	0.0597681	0.00238663	0.00560224	0.0128205	0.719677	0.936986	0.00181159	0.559322	0.0241935	0.662791	0.606481	0.24	0.0149068	0.370656	0.5625	0.718101	0.812071	0.793831	0.705411	0.00623441	0.0164271	0.00356506	0.00508788	0.00701139	0.00812619	0.873518	0.00352423	0.040724	0.00626174	0.0132159	0.00877193	0.741463	0.0143885	0.00505902	0.0296053	0.00448431	0.72825	0.0281501	0.676349	0.0109439	0.014433	0.448276	0.727273	0	0.0163221	0.00543478	0.00255102	0.765432	0.0434783	0.130435	0.00571755	0.00202224	0.0186916	0.885496	0.0271382	0.00777605	0.00337458	0.0362319	0.0104439	0	0	0.00147059	0.0267062	0.00983607	0.0193548	0.078478	0.00373599	0.0306905	0.842105	0.786802	0.00562324	0.00640439	0.0322581	0.00727273	0.00818331	0.00404858	0.0135135	0.00434783	0.0163339	0.520833	0.00318979	0.0813215	0.00655022	0.0218543	0.00650759	0.00321543	0.264368	0.00760135	0.485714	0.0828829	0	0.00673401	0.00481928	0.00395115	0.00189573	0.7875	0.290323	0.00835655	0.21963	0.328	0.864759	0.405405	0.0018315	0.00480769	0.0130178	0.00701754	0.0164425	0.0328068	0.0388693	0.0723684	0.473315	0.516667	0.658228	0.00411734	0.00692841	0.0339856	0.25	0.592982	0.00557222	0.00126582	0.0152905	0.00756144	0.00496689	0.00494641	0.00412513	0.00606061	0.00519751	0.0186782	0.0466102	0.0110865	0.0108043	0.809524	0.00571429	0.00605144	0.0301783	0.109605	0.00261097	0.00358423	0.00268817	0.711538	0.324607	0.255814	0.846774	0.795455	0.223881	0.010989	0.602151	0.00567108	0.75	0.53125	0.0895062	0.684211	0.944954	0.00288184	0.00129199	0.00276339	0.00292826	0.831276	0.00276052	0.0566038	0.0162162	0.0495727	0.00562984	0.00708215	0.911765	0.405797	0.923077	0.00409836	0.00324324	0.023622	0.610169	0.290323	0.297619	0.147388	0.38983	0.825	0.0276008	0.0116959	0.0222841	0.0336391	0.0091659	0.00902935	0.011	0.0141718	0.00475059	0.00631579	0	0.797101	0.00417537	0.00518135	0.42	0.127273	0.0306748	0.00571429	0.00342466	0.076324	0.585526	0.0178891	0.0117509	0.0168539	0.0488323	0.373737	0.00651042	0.710345	0.770889	0.909836	0.855856	0.913386	0.737705	0.742188	0.977778	0.00265957	0.793651	0.57485	0.0086747	0.015625	0.0143369	0.00798258	0.00790167	0	0	0.147287	0.196262	0.0898876	0.00522193	0.00407747	0.744186	0.358289	0.00589226	0.00296736	0	0	0.00512821	0.19	0.0012837	0.00461538	0.725	0.00912201	0.00369004	0	0.00796813	0.00249377	0.00665779	0.00775194	0.0171674	0	0.00720906	0.010395	0.647727	0.72	0.168091	0.00733945	0.00261267	0.00526316	0.724138	0.0058997	0.924658	0.187879	0.31203	0.924929	0.541096	0.433962	0.0140056	0.00444444	0.012963	0.0153509	0.175	0.00359712	0.735294	0.821053	0.595399	0.00429185	0.0306122	0.896552	0.71831	0.00369276	0	0.003544	0.0138249	0.00513699	0.06639	0.00145773	0.00587248	0.285714	0.00246305	0.00235294	0	0.00774527	0.00126422	0	0.026616	0.0116493	0.721804	0.0267857	0.0065445	0.00662252	0.673077	0.264706	0.138702	0.00650054	0.00165837	0.00533981	0.0128617	0.0526316	0.300242	0.942029	0.736111	0.237374	0.916564	0.666667	0.025641	0.606061	0.0674556	0.00502793	0.275758	0.137255	0.943548	0.885246	0.0725389	0.347656	0.980769	0.835381	0.718812	0.836005	0.807018	0.721212	0.513274	0.869565	0.0179372	0.0114679	0.808434	0.251799	0.00456621	0.0263653	0	0.00995025	0.0126316	0.0286396	0.00967742	0.00507357	0.0193315	0.752547	0.589744	0.185841	0.0136897	0.0366492	0.614286	0.00443131	0.00493963	0.0140637	0.00598802	0.00438596	0.00562852	0.00511771	0.247368	0.267157	0.00423216	0.668639	0.828767	0.915156	0.843137	0.367347	0.136029	0.0117233	0.185309	0.00945626	0.00828553	0.0248756	0.504673	0.771341	0.834297	0.136364	0.758242	0.00519481	0.0139165	0.0210526	0.228433	0.00658204	0.00751269	0.0812597	0.0308123	0.00178094	0.0070922	0.808219	0.869048	0.931677	0.572115	0.912766	0.288462	0.0028715	0.941176	0.51567	0.609562	0.232653	0.903846	0.413462	0.5	0.864964	0.874693	0.527473	0.768966	0.25	0.5	0.8	0.903226	0.285714	0.913282	0.847826	0.877698	0.617021	0.762219	0.806452	0.94334	0.190801	0.719298	0.896	0.92467	0.126437	0.00729335	0.00749064	0	0.504762	0.00365854	0.715116	0.475638	0.625532	0.166667	0.748899	0.605556	0.777778	0.94382	0.175487	0.00406229	0.00619195	0.0175439	0.741818	0.373333	0.704918	0.256798	0.0192555	0.00371058	0.195021	0.633864	0.444444	0.190476	0.917937	0.00571931	0.00603015	0.00319489	0.587302	0.616162	0.328767	0.807087	0.932551	0.277778	0.0431655	0.89267	0.520325	0.863233	0.593985	0.676647	0.0351906	0.047619	0.609756	0.75	0.00683371	0.0116279	0.00433088	0.161125	0.919937	0.0103448	0.00644271	0.00458716	0.0151515	0.846715	0.772321	0.0263852	0.00446144	0.0946408	0.00723141	0.00474684	0.00434783	0.825843	0.742081	0.814917	0.195122	0.912281	0.78903	0.109636	0.0152672	0.0292573	0.75	0.775135	0.00791766	0.0233645	0.9375	0.868512	0.848675	0.375	0.600719	0.533333	0.779828	0.405229	0.922222	0.788618	0.0406504	0.125	0.851852	0.417266	0.912398	0.0540541	0.0243902	0.00468384	0.870564	0.90625	0.929641	0.924395	0.493506	0.864979	0.918831	0.0200258	0.015625	0.633452	0.54928	0.763547	0.737729	0.860752	0.698185	0.757085	0.202781	0.440141	0.831461	0.0791139	0	0.955752	0.157692	0.876543	0.138329	0.474104	0.0497925	0.0578512	0.223404	0.938424	0.695279	0	0.63981	0.855415	0.606557	0.168539	0.422222	0.00581395	0.00235849	0.00988142	0.841772	0	0.905132	0.943396	0.510638	0.682316	0.175487	0.477245	0.709845	0.00404858	0.00842224	0.0268817	0.0397351	0.754967	0.801242	0.885222	0.464752	0.851429	0.0900322	0.00858983	0.78626	0.00751174	0.883721	0.5	0.00421687	0.02391	0.00263158	0.245614	0.0151108	0.00691244	0	0.0261628	0.0514096	0.0753968	0.117904	0.177305	0.375439	0.782336	0.772727	0.00465116	0.75594	0.879699	0.00767263	0.0117907	0.00449944	0.00667223	0.00397953	0.00408998	0.00675676	0.624672	0.142857	0.915194	0.895522	0.0745342	0.583333	0.752212	0.649123	0.774194	0.816092	0.82303	0.767956	0.542664	0.864065	0.834011	0.747664	0.0260223	0.015528	0.324324	0.0542636	0.00550459	0.00418994	0.00841751	0.00879765	0.492754	0.720497	0.185185	0.495575	0.00456274	0.70183	0.671141	0.70852	0.789292	0.511905	0.892857	0.964286	0.833333	0.861279	0.00479616	0.714932	0.875912	0.22913	0.42	0.387097	0.00517928	0.026178	0.902235	0.457711	0.0235081	0.663265	0.251572	0.817814	0.908696	0.849604	0.666667	0.711111	0.596491	0.00342466	0.555556	0.531381	0.728477	0.191816	0.654676	0.330357	0.735931	0.698113	0.672897	0.0909091	0.850254	0.81405	0.764706	0.0655738	0.00532623	0.00166945	0.0165563	0.767677	0.93578	0.930636	0.0572917	0.289406	0.72973	0.133758	0.746988	0.648725	0.513181	0.388601	0.00213675	0.875153	0.846527	0.610526	0.0359712	0.415094	0.79291	0.0819788	0.330097	0.676681	0.746924	0.835756	0.849594	0.803763	0.746575	0.961538	0.00438596	0	0.410112	0.608645	0.709746	0.00936768	0.0123386	0.0075662	0.0087995	0.00408372	0.676056	0.0155709	0.0489796	0.0274023	0.635294	0.622103	0.835227	0.821596	0.346405	0.634146	0.301255	0.131068	0.112971	0.6	0.914286	0.00963082	0.292308	0.810811	0.822034	0.939103	0.824324	0.722772	0.852623	0.833333	0.00837989	0.0136986	0.904762	0.849558	0.839357	0.866197	0.873874	0.510204	0.116667	0.00842697	0.00206612	0.00116686	0.859813	0.549383	0.0451087	0.263158	0.00516796	0.858609	0.0769231	0.591837	0.0066313	0.799406	0.42	0.306667	0.879402	0.328125	0.692308	0.764423	0.522973	0.0120482	0.00606061	0.00317965	0.00577108	0.631579	0.0052592	0.0117647	0.386494	0.00475059	0.0382106	0.876299	0.0273038	0.00584795	0.00409165	0.256997	0.909605	0.0179415	0.0164062	0.0040568	0.00356379	0.0138614	0.469136	0.548837	0.00500278	0.520548	0.142857	0.298288	0.00551217	0.00432181	0.935065	0.00789793	0.183296	0.00582242	0.352941	0.00987167	0.00730994	0.0043573	0.765101	0.621622	0.00369458	0.00537057	0.567568	0.0516129	0.00574383	0.0465116	0.00627615	0.00567644	0.875796	0.920635	0.911063	0.78481	0.945355	0.644928	0.00570125	0.00637959	0.0325497	0.177273	0.00595864	0.00997151	0.0972222	0.13345	0.00679117	0.00371747	0.0392157	0.00894118	0.000793021	0.947297	0.306569	0.00342857	0.0106857	0.600985	0.00330579	0.0473373	0.447447	0.655738	0.0083045	0.756428	0.637681	0.871166	0.88464	0.00711744	0.0111288	0.00884956	0.00961538	0.00794176	0.00688863	0.765625	0.10274	0.798732	0.569444	0.0097561	0.00385935	0.00854701	0.00728029	0.274573	0.0105448	0.0126883	0.0122836	0.0864865	0.733945	0.0677718	0.778567	0.697802	0.786852	0.70073	0.680309	0.037464	0.109321	0.632653	0.815939	0.718589	0.0860215	0.131617	0.00515287	0.626506	0.0586592	0.0426189	0.00808625	0.00537815	0.00416667	0.756032	0.529959	0.894569	0.954392	0.525723	0.636364	0.879699	0.470588	0.0122324	0.0140406	0.00775382	0.0433031	0.00525131	0.00787402	0.5	0.0861079	0.848446	0.000851789	0.00357569	0.0231959	0.0165904	0.0021978	0.852273	0.628352	0.804147	0.793103	0.877353	0.827869	0.216346	0.114047	0.00492611	0.0443213	0.296703	0.763593	0.0455992	0.00880088	0.0232558	0.0425812	0.00587248	0.011236	0.0483871	0.157593	0.00718629	0.0298507	0.00642792	0.00517063	0.00588235	0.772152	0.890681	0.0113065	0.00580046	0.44898	0.842271	0.839034	0.68681	0.5	0.478723	0.0043956	0.795231	0.891925	0.475219	0.00683654	0.0287356	0.0267857	0.028626	0.845411	0.806954	0.00328084	0.00225989	0.00757576	0.0043985	0.759375	0.00632184	0.749638	0.00798935	0.00520532	0.291045	0.883427	0.76	0.607407	0.627717	0.597345	0.909681	0.679715	0.721627	0.763949	0.870147	0.851064	0.890335	0.619565	0.931071	0.556565	0.0566038	0.00743494	0.0329125	0.685185	0.0195896	0.00445269	0.0027933	0.354545	0.0259141	0.55	0.820233	0.252553	0.014549	0.380645	0.674699	0.0100111	0.0441176	0.00322061	0.0159858	0.00739372	0.109091	0.4202	0.766205	0.757322	0.00392157	0.0158228	0.802198	0.827411	0.00403226	0.00373886	0.00592718	0.00623886	0.0262391	0.099654	0.798781	0.785227	0.810606	0.00999286	0.00198413	0.95	0.142012	0.0113314	0.0107373	0.00350263	0.00604491	0.00488646	0.00954654	0.020284	0.110549	0.00427517	0.00598802	0.00941176	0.00363306	0.0085197	0.825382	0.918699	0.631944	0.00508647	0.878245	0.848348	0.848671	0.735811	0.00459506	0.0120818	0.00422833	0.0159847	0.881603	0.631579	0.910026	0.845946	0.0133779	0.002442	0.0428571	0.0558061	0.164329	0.00363967	0.388889	0.871795	0.802548	0.644013	0.722576	0.772538	0.612648	0.00439668	0.00194932	0.00932642	0.00370959	0.0153846	0.528662	0.257576	0.0102585	0.0107962	0.198251	0.125801	0.934783	0.918461	0.858407	0.87987	0.837307	0.815171	0.856287	0.950495	0.115865	0.0540541	0.00820793	0.921806	0.00888889	0.0147516	0.0915493	0	0.276415	0.00542005	0.00279427	0.824	0.760132	0.877895	0.023622	0.485459	0.00512164	0.00424403	0.0215517	0.275	0.481633	0.0021106	0.00711744	0.548571	0.865017	0.86875	0.852459	0.00865266	0.803714	0.833333	0.795455	0.277439	0.0153649	0.00980392	0.0234338	0.0219941	0.847584	0.8	0.009375	0.375691	0.835294	0.594595	0.191943	0.699386	0.38961	0.830163	0.765854	0.32852	0.921217	0.791579	0.404555	0.89759	0.695652	0.805411	0.828272	0.0620347	0.162727	0.0186104	0.87051	0.424765	0.886612	0.908488	0.820412	0.0045045	0.0590551	0.757121	0.903614	0.0598802	0.00599908	0.00480769	0.0447154	0.791411	0.898734	0.785185	0.847953	0.846758	0.474419	0.473282	0.857143	0.709091	0.825112	0.878425	0.928571	0.866061	0.0060241	0.811861	0.614094	0.139378	0.666176	0.613208	0.857843	0.854283	0.702381	0.59322	0.737546	0.614173	0.285429	0.890779	0.0912621	0.00473311	0.2627	0.0364631	0.665221	0.83945	0.779851	0.836596	0.830144	0.798246	0.611212	0.873016	0.868048	0.850379	0.805556	0.800149	0.290522	0.868098	0.858929	0.942966	0.445638	0.747381	0.888889	0.919886	0.215054	0.826512	0.129032	0.212	0.0117786	0.0132484	0.26035	0.0418288	0.00582524	0.838596	0.86	0.69403	0.0975794	0.0117801	0.0118812	0	0.00666667	0.652778	0.758794	0.865455	0.300792	0.549801	0.193248	0.477438	0.573506	0.0314795	0.00290698	0.002936	0.0311284	0.603306	0.834559	0.881579	0.897059	0.169742	0.648607	0.703804	0.656195	0.856512	0.430195	0.0128068	0.567493	0.138177	0.54375	0.646277	0.29771	0.0762617	0.27182	0.133641	0.632411	0.357143	0.212637	0.101604	0.0387879	0.128205	0.148789	0.296296	0.614357	0.434183	0.201923	0.0115962	0.562893	0.711176	0.794337	0.309838	0.177898	0.807229	0.286325	0.689223	0.0816327	0.39301	0.00361272	0.208824	0.877629	0.686235	0.877311	0.878788	0.22619	0.209989	0.0101112	0.0267062	0.158416	0.444444	0.221271	0.740952	0.867089	0.790761	0.780018	0.0413223	0.855046	0.231383	0.704802	0.776841	0.0498339	0.174615	0.75	0.644172	0.789091	0.785162	0.58194	0.488673	0.729234	0.445872	0.861281	0.73353	0.928571	0.864119	0.877778	0.763582	0.552995	0.00172637	0.755981	0.669739	0.587097	0.799133	0.883721	0.880443	0.909259	0.658228	0.944351	0.890823	0.905213	0.556391	0.946078	0.880711	0.868448	0.792658	0.905371	0.0876068	0.05	0.80137	0.198198	0.895191	0.767494	0.813492	0.86383	0.901087	0.833042	0.816949	0.881262	0.60177	0.85017	0.688	0.874063	0.907054	0.918478	0.795266	0.874862	0.393013	0.762324	0.83351	0.790744	0.883495	0.834821	0.428058	0.119247	0.00558167	0.684932	0.895216	0.627451	0.307512	0.818057	0.738739	0.892063	0.814475	0.849667	0.00631662	0.00520625	0.848485	0.668838	0.827243	0.915254	0.4081	0	0.0337466	0.982759	0.311688	0.746615	0.0803324	0.828979	0.800317	0.932584	0.00406918	0.00324254	0.819838	0.809061	0.814286	0.74386	0.370433	0.344887	0.00928793	0.00491865	0.770115	0.0173886	0.634043	0.895431	0.925953	0.953488	0.150142	0.805897	0.0324215	0.00524246	0.686642	0.85119	0.1673	0.762991	0.0130246	0.00175285	0.00645756	0.222462	0.798969	0.878229	0.816923	0.836449	0.857887	0.832487	0.885449	0.792325	0.741935	0.826016	0.776296	0.843333	0.929348	0.821488	0.792028	0.744348	0.908795	0.936803	0.950963	0.874317	0.786106	0.803094	0.88587	0.039261	0.00918274	0.0049054	0.00460299	0.00440044	0.868069	0.898649	0.664865	0.725738	0.773852	0.701597	0.00757135	0.00523169	0.227141	0.753623	0.629834	0.717314	0.00465116	0.028169	0.891026	0.885714	0.830735	0.586466	0.097561	0.00754148	0.00545073	0.0106437	0.699405	0.534447	0.582233	0.737226	0.766382	0.745497	0.716022	0.930083	0.908903	0.253623	0.372437	0.680359	0.163158	0.00571429	0.888199	0.874477	0.905797	0.0056338	0.0109019	0.00876424	0.189873	0.0133833	0.126394	0.876578	0.86578	0.891288	0.827586	0.732843	0.738462	0.02	0.152201	0.532751	0.00455927	0.155405	0.460938	0.899614	0.670498	0.826888	0.878788	0.857143	0.0693878	0.808777	0.206442	0.847858	0.810374	0.802721	0.812126	0.776074	0.84901	0.270893	0.196262	0.650115	0.768458	0.744122	0.0143025	0.0108206	0	0.679612	0.862126	0.957531	0.966749	0.978339	0.951168	0.617647	0.900826	0.535714	0.00281889	0.673077	0.330456	0.294798	0.00525762	0.487719	0.00604839	0.00552486	0.838356	0.9599	0.770186	0.716667	0.0128205	0.00929152	0.768041	0.584718	0.79723	0.0057508	0.0080429	0.653061	0.848606	0.543103	0.459283	0.59919	0.564728	0.00504202	0.666667	0.0205155	0.477733	0.00900901	0.00277521	0.805687	0.00220264	0.00881057	0.90411	0.486842	0.946002	0.843119	0.356575	0.925144	0.0759878	0.0382294	0.923077	0.969849	0.934741	0.00610501	0.00875274	0.89742	0.922737	0.64375	0.0242019	0.00433925	0.431942	0.00191939	0.00296736	0.00482625	0.757848	0.707937	0.707376	0.727615	0.509804	0.00282486	0.00980392	0.00377596	0.0371747	0.00207469	0.00220264	0.0359281	0.559702	0.00458716	0.00456009	0.00206398	0.603715	0.00451128	0.0138581	0.290323	0.449346	0.541746	0.406343	0.00775194	0.0574713	0.87004	0.73743	0.79803	0.565903	0.873016	0.809315	0.955357	0.01	0.00528169	0.735294	0.898013	0.490385	0.806941	0.950476	0.40625	0.008	0.00093985	0.867725	0.843621	0.904427	0.261818	0.785156	0.927171	0.00710059	0.0252101	0.742373	0.893048	0.892504	0.301095	0.824468	0.0108108	0.307692	0.0434311	0.789474	0.839378	0.775281	0.92126	0.655518	0.615593	0.941406	0.511111	0.00990099	0.540984	0.0136307	0.104839	0.0195759	0.913669	0.854473	0.847584	0.897988	0.659396	0.132827	0.0170164	0.00510204	0.080891	0.243455	0.879837	0.028777	0.00370175	0.00608144	0.852083	0.842548	0.126939	0.00312305	0.00449775	0.243275	0.84375	0.116883	0.875	0.188356	0.0153509	0.00888889	0.00611413	0.839237	0.816934	0.596182	0.796209	0.00419727	0.00483325	0.895722	0.00498466	0.00796178	0.578947	0.904157	0.502463	0.846743	0.00439975	0.123306	0.261603	0.686916	0.00547945	0.00363416	0.107498	0.00511509	0.00228206	0.00825397	0.75	0.929577	0.886792	0.86653	0.0737705	0.00866739	0.00463679	0.00833333	0.0783333	0.565684	0.710112	0.032345	0.00521173	0.272244	0.234663	0.713311	0.778255	0.0348485	0.203046	0.598726	0.160615	0.0366197	0.215	0.319149	0.0965909	0.75	0.0359116	0.235135	0.861646	0.542857	0.673267	0.558442	0.0348837	0.0662983	0.43	0.686275	0.672018	0.583333	0.00643863	0.844981	0.830065	0.150452	0.720339	0.88835	0.91133	0.205438	0.105769	0.0429185	0.773279	0.525547	0.0901288	0.87234	0.40566	0.813605	0.872667	0.28022	0.0170576	0.293413	0.628965	0.0602782	0.00737463	0.00352361	0.0055814	0.697694	0	0.625	0.70339	0.58209	0.754483	0.782222	0.616162	0.897059	0.382609	0.0041958	0.0758621	0.00673854	0	0.902778	0.928571	0.813559	0.885496	0.769231	0.912281	0.924242	0.946451	0.948529	0.506667	0.392157	0.925595	0.231047	0.584615	0.632	0.384956	0.824144	0.0338134	0.00461467	0.00389864	0	0.226415	0.686217	0.836386	0.63871	0.28013	0.613095	0.206667	0.527778	0.811594	0.413793	0.540323	0.382212	0.795597	0.802817	0.845528	0.366242	0.0604357	0.812121	0.00420168	0.855856	0.850649	0.00569801	0	0.00615655	0.327586	0.926794	0.136634	0.958333	0.645224	0.766017	0.00920952	0.00637394	0.821044	0.52	0.872993	0.88491	0.00448029	0.881188	0.00742574	0.0025641	0.0727273	0.423841	0.70339	0.903409	0.09	0.9375	0.0117647	0.887097	0.578947	0.573333	0.583333	0.166667	0.113636	0.685629	0.0368098	0.00502513	0.0763547	0.00200401	0	0.0138889	0.632353	0.00458716	0	0.00488759	0.866142	0.512821	0.175439	0.805556	0.887195	0.56383	0.00664137	0.00543183	0.364845	0.0267857	0.89604	0.628141	0.811765	0.00828553	0.715328	0.97644	0.698113	0.044031	0.109464	0.00770548	0.00406504	0.0172414	0.0517241	0.0806452	0.0897833	0.868794	0.883721	0.869707	0.722892	0.891459	0.955036	0.615385	0.241706	0.0075	0.56701	0.545455	0.636364	0.590625	0.811111	0.132	0.818868	0.0910152	0.861789	0.0191956	0.00141844	0.678363	0.00286123	0.00705128	0.00416233	0.941569	0.0861486	0.586087	0.856574	0.593407	0.627907	0.910833	0.00819672	0.00749319	0.833333	0.00434109	0.841346	0.168224	0.931323	0.00380642	0.00847458	0.37037	0.0352423	0.0195965	0.274436	0.396891	0.547826	0.83871	0.925926	0.00493421	0.875	0.0049554	0.00977199	0.00339367	0.00692042	0.0177725	0.00994036	0.796491	0.886926	0.237705	0.0107973	0.00578592	0.00917431	0.326139	0.783784	0.00429369	0.0105093	0.0035461	0.810811	0	0.910448	0.759615	0.860294	0.00809352	0.00369686	0.00718686	0.771203	0.791667	0.877193	0.23301	0.187097	0.010211	0.00948367	0.0174497	0.828829	0.838376	0.0384827	0.019337	0.00242277	0.00489458	0.0164766	0.0153015	0.0058862	0.0190157	0.0947429	0.56	0.496296	0.0148571	0.705085	0.521739	0.864865	0.00240288	0.00757166	0.00869565	0.00405844	0.0115385	0.00486618	0.00793651	0.0300958	0.00654721	0.263158	0.930636	0.884688	0.562667	0.122133	0.015715	0.004313	0.47191	0.148551	0.00557103	0.561856	0.103614	0.00173762	0.00485437	0.941019	0.123684	0.785714	0.0030326	0.316176	0.905263	0.00524934	0.00227015	0.871287	0.773333	0.00297177	0.00677966	0.761905	0.1	0.667742	0.890411	0.591422	0.773333	0.908197	0.762195	0.28877	0.423012	0.549784	0.847682	0.813187	0.654804	0.00404412	0.00738007	0.808642	0.868705	0.464052	0.738899	0.26087	0.555556	0.29845	0.175182	0.00428659	0.00661765	0.583333	0.884615	0	0.258503	0.554348	0.819407	0.448485	0.00405797	0.00327869	0	0.864686	0.902062	0.00995025	0.0075	0.760638	0.019644	0.0122951	0.00687285	0.00672269	0.00696864	0.05	0.00257998	0.00762389	0.251256	0.756554	0.826141	0.883853	0.652174	0.00537956	0.00474215	0.00332226	0.0029511	0.00197239	0.0634371	0.917738	0.0174081	0.860294	0.0829976	0.0147392	0.8	0.781116	0.31746	0.951923	0.146341	0.504021	0.829545	0.843077	0.827248	0.00373134	0.00389105	0.00738007	0.00364964	0.408503	0.00304878	0.0608108	0.00544016	0.765896	0.00515907	0.0420475	0.00408759	0.693524	0.0174102	0.403026	0.0043024	0.00532481	0.00808369	0.348858	0.912214	0.911977	0.876923	0.75	0.713656	0.847059	0.0680147	0.00197531	0.00203666	0.414634	0.829762	0.851412	0.116883	0.429851	0.0214425	0.00423729	0.727273	0.132948	0.494505	0.886792	0.00448766	0.0110132	0.902655	0.0121598	0.401114	0.363322	0.611185	0.805556	0.392962	0.00131752	0.00565611	0.0187793	0.0362117	0.237762	0.0476923	0.00428266	0.00380785	0.817625	0	0.00482315	0.921053	0.00674764	0.00553427	0.231643	0.62945	0.00855432	0.924612	0.0106141	0.00529101	0.00418535	0.937743	0.0110386	0.00486618	0.00318471	0.00157233	0.00359195	0.368421	0.886294	0.00990099	0.00834879	0.0175097	0.00399361	0.310136	0.00535332	0.00528169	0.837104	0.0122699	0.00585652	0.888889	0.785965	0.900474	0.909465	0.0270062	0.00417537	0.00566572	0.025641	0.762821	0.832031	0.55814	0.564706	0.00782998	0	0.00350058	0.00627944	0.860696	0.0855615	0.939266	0.900524	0.00673653	0.00692521	0.0151515	0.00635145	0.90728	0.757282	0.00584112	0.00257732	0.0210738	0.612903	0.0485714	0.00146199	0.00918836	0.875	0.719251	0.788945	0.0397022	0.805076	0.844687	0.00672646	0.00374532	0.00673401	0.00493218	0.819355	0.851948	0.864745	0.836502	0.438776	0.732614	0.0818767	0.0179949	0.00517241	0.796748	0.919386	0.84724	0.00757002	0.416667	0.00471254	0.00379267	0.794393	0.845133	0.841584	0.837561	0.903333	0.84	0.00990099	0.00587871	0.364162	0.052306	0.00699301	0.00550661	0	0.914286	0.674365	0.101493	0.701754	0.00268097	0.00540541	0.421053	0.00271125	0.862963	0.650565	0.729915	0.857506	0.208122	0.730496	0.0830769	0.014978	0.00383436	0.00480769	0.00394477	0.003517	0.824742	0.926305	0.469613	0.0224215	0.274775	0.730159	0.856512	0.837931	0.829837	0.00708383	0.273103	0.00556117	0.498168	0.00828157	0.00210305	0.363636	0.00737101	0.000900901	0.00557325	0.576227	0.857143	0.528037	0.812849	0.49	0.0122449	0.0108514	0.00993378	0.949239	0.00557103	0.882749	0.00300526	0.916667	0.480237	0.0192136	0.29703	0.884892	0.0307856	0.0285036	0.0288858	0.0879527	0.569257	0.0104167	0.00749625	0.00670323	0.847185	0.250859	0.959459	0.0301508	0.265625	0.895522	0.921875	0.581699	0.890957	0.47561	0.731884	0.623742	0.45297	0.886991	0.818594	0.567164	0.834862	0.0669261	0.40625	0.873533	0.913669	0.93007	0.891358	0.811295	0.101124	0.235583	0.470588	0.736185	0.504425	0.379404	0.111111	0.76	0.824324	0.495327	0.0326087	0.523207	0.00808369	0.3125	0.00886263	0.00179856	0.00628931	0.887653	0.924942	0.0535475	0.0209974	0.579208	0.00522565	0.0279851	0.1875	0.90535	0.00189753	0.84	0.464129	0.535714	0.857143	0.737327	0.00772947	0.835759	0.743243	0.0075188	0.876812	0.234742	0.950355	0.961379	0.775432	0.771863	0.794872	0.0465116	0.00502152	0.00408998	0.00729927	0.722222	0.646577	0.707317	0.854701	0.812317	0.64411	0.113744	0.428571	0.152931	0.700752	0.877581	0.941392	0.905242	0.90989	0.038674	0.0960725	0.285714	0.747017	0.0052108	0.00471698	0.888889	0.837061	0.696774	0.80916	0.100671	0.159851	0.266667	0.00220751	0.977778	0.783784	0.0206612	0.52349	0.799642	0.809756	0.00603926	0.00668648	0.0395847	0.0023108	0.00454545	0.00582848	0.00607794	0.733333	0.722892	0.7808	0.875	0.627503	0.431373	0.00554017	0.011502	0.0130261	0.72089	0.841108	0.677285	0.76738	0.472183	0.609023	0.770965	0.0230303	0.842546	0.825991	0.128276	0.517685	0.676056	0.952756	0.0344828	0.00370096	0.00740192	0.023915	0.0114286	0.0725309	0.0728814	0.0105198	0.666667	0.711198	0.834586	0.742078	0.706399	0.194444	0.769231	0.260163	0.136585	0.537313	0.603239	0.673469	0.395918	0.0170794	0.0833333	0.714479	0.775701	0.62116	0.752404	0.011893	0.931035	0.0131291	0.161592	0.5	0.811321	0.00834598	0.00286533	0.00286533	0.00914205	0.012844	0.81113	0.928571	0.877321	0.00754717	0	0.881521	0.369565	0.00695249	0.00332226	0.0841321	0.509091	0.0137896	0	0.428571	0.0198777	0.00525394	0.611111	0.360465	0.743243	0.461988	0.00490497	0.1	0.706522	0.00558659	0.00476569	0.71875	0.303523	0.782934	0.653226	0.00680272	0.00117509	0.00301205	0.736196	0.0915254	0.433333	0.0218341	0.00813008	0.875	0.625592	0.725581	0.0167536	0.00873362	0.00282486	0.833747	0	0.532468	0.825758	0.821875	0.0515464	0.277904	0.750958	0.534274	0.804688	0.41319	0.601695	0.425824	0.00406504	0.00684932	0.0345912	0.837945	0.827402	0.69697	0.735714	0.142268	0.289526	0.388268	0.214815	0.438356	0.0755102	0.873294	0.922051	0.972222	0.885714	0.00319489	0.9125	0.00776197	0.00725689	0.581699	0.827815	0.00689096	0.534545	0.463519	0.00678295	0.00518519	0.00330579	0.00634371	0.262687	0.240291	0.51766	0.579336	0.00587703	0.00518135	0.00563063	0.00898473	0.377778	0.253968	0.49	0.329787	0	0.5	0.774775	0.7	0.147059	0.844595	0.65625	0.816901	0.820755	0.82716	0.225806	0.242908	0.00390625	0.026087	0.00447427	0.80814	0.857143	0.272727	0.1875	0.860759	0.181818	0.62963	0.688889	0.453333	0.908046	0.694737	0.888235	0.634146	0.513889	0.777778	0.849624	0.339806	0.714286	0.6	0.607143	0.614173	0.924528	0.485294	0.333333	0.194444	0.0898588	0.135802	0.802326	0.558621	0.233846	0.0026178	0.4375	0.328358	0.889764	0.105263	0.0357143	0.952381	0.0146082	0.00642398	0.831733	0.00718016	0.0248869	0.0075543	0.0113422	0.596154	0.886267	0.0770677	0.467391	0.00566343	0.00521003	0.0060241	0.391473	0.0120482	0.28281	0.00253485	0.758621	0.0150754	0.00518583	0.00694444	0.837004	0.940625	0.0159151	0.827676	0.147103	0.0201439	0.00601422	0.00647948	0.0133333	0.689713	0.554229	0.722944	0.557576	0.00519481	0.0455446	0.00846805	0.00661455	0.150602	0.104693	0.87931	0.00551471	0.00306937	0.0726577	0.0655431	0.780952	0.00293542	0.00904977	0.0053357	0.825641	0.0069541	0.0197694	0.259259	0.851456	0.00733138	0.00236407	0.00293542	0.00846979	0.53211	0.00412088	0.0174927	0.500978	0.456057	0.701754	0.0212766	0.00840336	0.0148699	0.0084507	0.0188976	0.872727	0.868085	0.844394	0.845745	0.704545	0.83871	0.00208333	0.00334697	0.529703	0.627717	0.590909	0.59433	0.00790514	0.0151007	0.153846	0.00765957	0.00250209	0.00538793	0.597484	0.205882	0.309883	0.142349	0.0148515	0.414343	0.854406	0.0200617	0.0017762	0.00414938	0.00391696	0.192434	0.629353	0.75	0.0128617	0.168485	0.595308	0.302469	0.804762	0.903676	0.00746826	0.00264375	0.00195312	0.00606673	0.0255682	0.00558659	0.00398406	0.0296248	0.122222	0.00468933	0.00424028	0.030397	0.0039093	0.772727	0.00961538	0.00226244	0.809598	0.623037	0.0605469	0.0031348	0.869565	0.860681	0.652174	0.680062	0.00394283	0.140549	0.341131	0.00514626	0.00350631	0.82	0.004329	0.00471063	0.848624	0.519126	0.883041	0.903448	0.735474	0.829268	0.0175219	0.00417755	0.0104094	0.755245	0.0261438	0.00460087	0.463492	0.641026	0.836323	0.886719	0.843902	0.654867	0.0141988	0.002693	0.726562	0.00477099	0.0119808	0.00675676	0.0262391	0.0201613	0.00870456	0.00154799	0.0180505	0.111111	0.0042796	0.00179856	0.00364964	0.776224	0.909941	0.183206	0.00671592	0.837134	0.00347625	0.00772532	0.56391	0.0411568	0.00420673	0.00751174	0.798742	0.857143	0.00349498	0.00767754	0.00495049	0.00297177	0.733813	0.00641711	0	0.010101	0.733759	0.782537	0.685096	0.00622407	0.86456	0.878788	0.940351	0.315789	0.853409	0.889744	0.893701	0.0201729	0.0075188	0.812408	0.360424	0.585784	0.874755	0.00478755	0.00290276	0.00226757	0.890256	0.35514	0.805195	0.00680529	0.0119403	0.304598	0.0181269	0.00904003	0.00642055	0.655172	0.729358	0.74477	0.029052	0.00179695	0.00119617	0.0513447	0.419355	0.799726	0.509615	0.985401	0.00239808	0.589905	0.85209	0.849462	0.258741	0.207824	0.204545	0.45	0.0880626	0.0159787	0.0628019	0.00418848	0.00740242	0.0526316	0.00986501	0.674022	0.19322	0.00389712	0.00505051	0.00929368	0.00206186	0.849174	0.835366	0.938843	0.91954	0	0.00587084	0.00289855	0.00416667	0.825662	0.00761421	0	0.903361	0.923706	0.88	0.902174	0.0034622	0.00677966	0.873239	0.816438	0.909091	0.00651273	0.115274	0.00563063	0.912134	0.614407	0.888087	0.935611	0.949791	0.910714	0.925	0.9447	0.65625	0.411215	0.40553	0.0238864	0.362235	0.714765	0.700441	0.781421	0.58427	0.375	0.612613	0.712575	0.0081591	0.00284414	0.00484171	0.00439422	0.0135849	0.819277	0.0477903	0.00528402	0	0.00600601	0.216327	0.70098	0.83612	0.12795	0.580808	0.858407	0.309598	0.843216	0.82398	0.666667	0.843621	0.00427579	0.00899101	0.00571429	0.0103627	0.921649	0.947587	0	0.315476	0.00892061	0.0107991	0.0056926	0.00437637	0.0026455	0.0157729	0.0140845	0.00269542	0.00267559	0.00561447	0.00407056	0.00453515	0.00462963	0.647469	0.612267	0.925234	0.00338983	0.967742	0.903566	0.751342	0.858521	0.31746	0.00557244	0.6	0.00740192	0.00502934	0.59322	0.133333	0.00454959	0.007034	0.567308	0.913907	0.826484	0.327212	0.5625	0.5	0.928205	0.410526	0.277778	0	0.297872	0.737952	0.105058	0.730337	0.217832	0.229141	0.0117035	0.00503074	0.040109	0.00542823	0.00803213	0.00593472	0.0021645	0.0664683	0.200855	0.0084507	0.144279	0.803175	0.888889	0.607287	0.653846	0.671107	0.892086	0.832814	0.620542	0.754717	0.917955	0.886297	0.88595	0.0832232	0.71519	0.856942	0.574803	0.792405	0.80198	0.0130101	0.0182556	0.45509	0.716918	0.392573	0.832765	0.0569395	0.426966	0.803089	0.503632	0.71656	0.457143	0.180862	0.545455	0.585313	0.293564	0.865762	0.00393507	0.043956	0.605911	0.752577	0.00320856	0.726619	0.885753	0.784924	0.781163	0.449176	0.0129151	0.0165049	0.834052	0.672316	0.174051	0.00409277	0.0852619	0.213333	0.849282	0.506608	0.9375	0.383117	0.00647249	0.00372856	0.88191	0.923554	0.799373	0.892074	0	0.743405	0.931298	0.327766	0.0251309	0.514706	0.117241	0.60468	0.787037	0.635802	0.586667	0.81491	0.8473	0.807867	0.00253807	0.896272	0.76	0.353276	0.743243	0.547038	0.921248	0.837349	0.398804	0.792763	0.291429	0.381818	0.71805	0.202429	0.676471	0.67284	0.879004	0.815476	0.753463	0.0958005	0.633234	0.666667	0.836653	0.741259	0.535573	0.847826	0.280925	0.694286	0.530851	0.805139	0.149254	0.883212	0.749104	0.918129	0.452632	0.741379	0.798246	0.261084	0.892857	0.695652	0.123047	0.879859	0.737037	0.537572	0.503191	0.792525	0.902114	0.67033	0.656	0.881497	0.229839	0.79322	0.83913	0.779412	0.79085	0.473684	0.00362319	0.00478469	0.00671141	0.00392927	0.0880503	0.755725	0.843434	0.778672	0.0251196	0.564246	0.00818833	0.134897	0.178528	0.175123	0.755839	0.938303	0.510989	0.722637	0.908497	0.847157	0.264264	0.81362	0.50915	0.654737	0.368421	0.859297	0.90372	0.893663	0.676667	0.727941	0.891117	0.923913	0.875294	0.500394	0.643225	0.597015	0.134791	0.00446429	0.738318	0.263566	0.901395	0.628692	0.00410397	0	0.895973	0.915254	0.00132802	0.00460035	0.805014	0.855491	0.294941	0.245955	0.503226	0.543077	0.0574713	0.754774	0.879947	0.69181	0.754601	0.497537	0.154173	0.336879	0.0240964	0.807692	0.548193	0.159664	0.463203	0.678571	0.481752	0.816697	0.737892	0.506375	0.294118	0.162338	0.383758	0.756303	0.705785	0.792365	0.741127	0.200906	0.133333	0.765517	0.0947075	0.755102	0.6	0.0316206	0.0111732	0.022293	0.354458	0.00552923	0.00757576	0.00454545	0.00548061	0.0139907	0.111554	0.00859107	0.00281955	0.00242229	0.00619835	0.00714286	0.0130826	0.0545455	0.114873	0.203608	0.787221	0.826797	0.772277	0.0834915	0.0322581	0.872014	0.0817996	0.104639	0.786517	0.464567	0.926075	0.755682	0.358696	0.936629	0.0225564	0.804009	0.895833	0.348993	0.845048	0.537037	0.362559	0.299065	0.726957	0.644028	0.587838	0.509485	0.879208	0.507215	0.450082	0.89288	0.502347	0.149606	0.745833	0.468227	0.791667	0.364407	0.829009	0.768421	0.783133	0.790419	0.891365	0.548729	0.278788	0.157447	0.646377	0.0208927	0.00333111	0.0192678	0.515759	0.366337	0.908333	0.891892	0.938689	0.0909091	0.600555	0.589172	0.328877	0.272527	0.435115	0.157729	0.172131	0.85514	0.499004	0.84557	0.0645161	0.516908	0.72012	0.00704935	0.233516	0.469208	0.131332	0.533333	0.602857	0.830389	0.757259	0.813023	0.926017	0.83758	0.454545	0.0373913	0.0688525	0.110059	0.794872	0.109514	0.0277778	0.635864	0.128205	0.495812	0.458515	0.813121	0.719493	0.47032	0.728346	0.853306	0.712395	0.0114437	0.6875	0.338983	0.639293	0.554585	0.585366	0.694915	0.671141	0.766332	0.601757	0.581315	0.718232	0.753036	0.242928	0.179134	0.0501012	0.0984849	0.874263	0.878505	0.366102	0.676385	0.447307	0.433048	0.830189	0.584	0.480874	0.796552	0.0657277	0.139344	0.902516	0.715108	0.814268	0.936475	0.380282	0.303797	0.101266	0.92234	0.776923	0.445087	0.630435	0.786408	0.872131	0.28022	0.841962	0.895349	0.929594	0.79397	0.0552536	0.571221	0.878143	0.642757	0.00688073	0.521175	0.00410889	0.838188	0.0949153	0.00473934	0.0595238	0.91067	0.829268	0.910072	0.896346	0.635802	0.857576	0.0392157	0.736159	0.627451	0.199143	0.328804	0.751366	0.54491	0.789731	0.846383	0.531722	0.0140562	0.720779	0.00414723	0.813688	0.161816	0.244788	0.135514	0.641732	0.381924	0.921493	0.331984	0.343478	0.563478	0.528325	0.602992	0.0371517	0.711864	0.327068	0.565789	0.434511	0.675789	0.451311	0.0399202	0.221978	0.0996169	0.0948905	0.125	0.0353535	0.741186	0.708723	0.927835	0.816993	0.669643	0.462275	0.0395833	0.0112045	0.84761	0.858065	0.595855	0.734694	0.0075339	0.890411	0.865854	0.882514	0.931111	0.885387	0.922961	0.857759	0.822157	0.00565217	0.0021645	0.00228891	0.00464253	0.00485437	0.874564	0.939453	0.00525486	0.00506757	0.011449	0.0770505	0.871173	0.854981	0.432927	0.0141509	0.700935	0.00620767	0.00560897	0.851695	0.8	0.00998638	0.00806452	0.239535	0.774834	0.771174	0.916667	0.89172	0.835737	0.807692	0.851022	0.899213	0.37037	0.0113636	0.177134	0.0553571	0.902736	0.00647249	0.0164294	0.00522648	0.77027	0.00784929	0.25	0.894161	0.00576784	0.00555556	0.00568828	0	0.00427533	0.754098	0.003544	0.00698603	0.762277	0.763333	0.020794	0.0991736	0.695985	0.472973	0.00888889	0.00380952	0.00411523	0.00481348	0.00406504	0.727763	0.188679	0.423729	0.839779	0.0121951	0.0807799	0.00831025	0.514403	0.00959233	0.00124611	0.821951	0	0.832009	0.471311	0.0060698	0	0.0128205	0.347561	0.00298211	0.00670241	0.00361011	0.004436	0.0340136	0.0129534	0.295082	0.871795	0.764423	0.861224	0.854167	0.767285	0.219101	0.797297	0.00806452	0	0.607477	0.855538	0.33871	0.758904	0.536	0.00379147	0.186603	0.00759494	0	0.0770416	0.00391645	0.528487	0.102273	0.00169779	0.333333	0.685658	0.844262	0.894737	0.82194	0.666667	0.0581395	0.0040568	0.00705882	0.00397219	0.00449438	0.881188	0.914414	0.871401	0.873362	0.444444	0.00371747	0.00286944	0	0.0104167	0.376471	0.00429646	0.00281426	0	0.92638	0.969072	0.79669	0.895062	0.88189	0.004662	0.00342857	0.0111421	0.00704501	0.00385728	0.00753769	0	0.681416	0	0.00436681	0.474151	0.147583	0.864143	0.808099	0.184211	0.772109	0.00759494	0.00659962	0.00478469	0.160305	0.00909918	0.00548847	0.00548697	0.00473186	0.244828	0.762069	0.902834	0.851562	0.892725	0.879828	0.807487	0.727273	0.0057232	0.402062	0.870486	0.856098	0.722467	0.0884615	0.0142096	0.0127877	0.882883	0.776119	0.67474	0.690141	0.932584	0.811404	0.923077	0.141414	0.0147186	0.344262	0.201309	0.881739	0.829879	0.108974	0.00315706	0.0128205	0.0024426	0.00374532	0.872428	0.968085	0.478102	0.221925	0.609326	0.610837	0.0307692	0.00372439	0.00674536	0.846154	0.892128	0.792079	0.531532	0.683587	0.635688	0.810164	0	0.00410959	0.00424088	0.196721	0.0460123	0.94898	0.573427	0	0.00912647	0.583333	0.0300231	0.0681818	0.85	0.855422	0.0123762	0.0275229	0.472406	0.841202	0.341837	0.883333	0.869565	0.00770416	0.00474834	0.00382044	0.0125428	0.844828	0.867001	0.0104167	0.00634249	0.0434783	0.954545	0.830508	0.834437	0.141366	0.083004	0.0253165	0.933333	0.547945	0.216667	0.440476	0.673913	0.168831	0.12069	0.025413	0.46281	0.682796	0.844444	0.583541	0.894444	0.775168	0.808989	0.767901	0.660714	0.509615	0.574194	0.00433526	0.142539	0.0142349	0.75	0.0448065	0.92381	0.548673	0.0765766	0.907895	0.182768	0.5	0.625	0.195187	0.485577	0.661017	0.729508	0.0196078	0.361702	0.637363	0.657692	0.743271	0.675615	0.886861	0	0	0.57377	0.00401146	0.00447928	0.0438596	0	0.897959	0.780303	0.846914	0.205172	0.206612	0.602484	0.0143369	0.853047	0.0474453	0.0058651	0.0040404	0.017341	0.704036	0.673203	0.150538	0.852564	0.00224719	0.00588635	0.293436	0.833333	0.00641711	0.00603865	0.00608519	0.0430108	0.00838574	0.00332226	0.00792952	0.0652504	0.306061	0.00191939	0.00578871	0	0.0208333	0.612717	0.583333	0.463023	0	0.293233	0.0169014	0.0111732	0.00810537	0.00519751	0.0041841	0.00302115	0.333333	0.010167	0.418084	0.811935	0.845679	0.850829	0.914667	0.316667	0.851562	0.969697	0.0140845	0	0.100494	0.0432432	0.0134271	0.00787402	0.763986	0.670051	0.0710145	0.150558	0.727273	0.905172	0.00342466	0.323077	0.00567376	0.803493	0.923913	0.918114	0.528239	0.888889	0.00508475	0.106181	0.00483092	0.306202	0.104317	0.00437637	0.710744	0.633858	0.110124	0.0214286	0.642553	0.666667	0.684211	0.824074	0.859091	0.893617	0.00346021	0.00304878	0.00974026	0.958333	0.935252	0.739812	0.936479	0.893805	0.49505	0.433898	0.453782	0.00934579	0.0021692	0.819936	0.00633312	0.00404858	0.00398406	0.674242	0.369565	0.268983	0.00598404	0.508264	0.771231	0.031746	0.00481928	0.017341	0.00895037	0.04	0.00674536	0.00239808	0.856582	0.716216	0.0083877	0.0110193	0.00497512	0.117647	0.878788	0.00334448	0.626667	0.00757576	0.242138	0.922509	0.863218	0.00627944	0	0.00702247	0.0183099	0.841102	0.828947	0.472772	0.511364	0.89899	0.925722	0.793066	0.620529	0.0473538	0.00280112	0.00413565	0.0316456	0.643293	0.928571	0.494624	0.902597	0.893528	0.00473373	0.0588235	0.101737	0.107817	0.85877	0.0102828	0.80381	0.644628	0.863248	0.545699	0.660606	0.552239	0.189024	0.0130548	0.0053681	0.156997	0.592593	0.833787	0.385792	0.0350877	0.866667	0.00267261	0.00325733	0.0026178	0.00630517	0.0112994	0.00671141	0.00928074	0.00700701	0.09319	0.730769	0.932642	0.00692042	0.0129366	0.101064	0	0.00285307	0.00464253	0.00576606	0.136364	0.304348	0.0237069	0	0.00874636	0.00588235	0.0123967	0	0.00161987	0.2	0.47619	0.348684	0.00564972	0.00584795	0.691667	0.00527705	0.452261	0.740741	0.0630915	0.387755	0.00370714	0.00789474	0.00718778	0.283737	0.768627	0.00743955	0.00210084	0	0.911368	0.938525	0.939597	0.915	0.533333	0.283019	0.00121803	0.0022831	0.902736	0.847222	0.718919	0.834862	0.671512	0.708791	0.799401	0.633406	0.4	0.230661	0.202564	0.850816	0.448276	0.30917	0.012218	0.67148	0.0206186	0.0524161	0.399015	0.00328947	0.0209758	0.0210657	0.0437956	0.0647059	0.874525	0.526316	0.805556	0.571429	0.568627	0.704663	0.755814	0.471429	0.0610778	0.732877	0.718121	0.820175	0.423077	0.754717	0.854015	0.0126904	0.590494	0.691318	0.804494	0.304913	0.51087	0.0151679	0.882023	0.316129	0.159091	0.117253	0.386364	0.740741	0.0217391	0.745455	0.127273	0.638655	0.588889	0.453552	0.766129	0.0549558	0.00434783	0.643836	0.81592	0.682382	0.872549	0.82439	0.569444	0.531401	0.651163	0.702461	0.770701	0.838509	0.666004	0.84375	0.886699	0.00701531	0.00160128	0.25	0.90082	0.110837	0.372263	0.756098	0.572414	0.234742	0.412556	0.541195	0.49682	0.438596	0.283673	0.366158	0.722222	0.865385	0.4	0.54321	0.0119427	0	0.268293	0.0040568	0.81203	0.0857143	0.324324	0.972973	0.815988	0.849315	0.942623	0.894737	0.0196078	0.00294877	0.932084	0.0178571	0.0244253	0.0107978	0.0107143	0.578947	0.129707	0.0114123	0	0.856678	0.955882	0.683333	0.0026738	0.00550206	0.00431344	0.00487805	0.00407332	0.015873	0.0535475	0	0.934516	0.905724	0.602041	0.839216	0.66055	0.00489396	0.00779589	0.00568182	0.00903614	0.928177	0.031348	0.479167	0.0589744	0.0621987	0.00448305	0.00317662	0.538653	0.852273	0.804956	0.00522903	0.273632	0.00609013	0.00407914	0.00437434	0.004	0.85906	0.252525	0.00903955	0.522727	0.843137	0.00456274	0.00327332	0.87944	0.00533075	0.0118711	0.0056338	0.00487958	0.00658588	0.0224159	0.816712	0.493404	0.0452279	0.610128	0.00787766	0.0116442	0.628272	0.842945	0.838254	0.0195204	0.00420688	0.917647	0.407111	0.35	0.803313	0.864567	0.896409	0.732394	0.893494	0.460938	0.744924	0.162879	0.72028	0.832981	0.951866	0.864442	0.00571913	0.00688863	0.00607615	0.852877	0.909774	0.0130719	0.0051456	0.00585284	0.553681	0.0223714	0.247423	0.00796178	0.884298	0.0711974	0.717949	0.00226244	0.0222222	0.432217	0.886937	0.861868	0.907563	0.892857	0.866981	0.910377	0.876517	0.760383	0.774793	0.71134	0.907801	0.0109223	0.00310559	0.00723589	0.834646	0.00453172	0.00531067	0.0425532	0.510029	0.793893	0.593407	0.87415	0.94898	0.939024	0.690871	0.54902	0.304348	0.625	0.308594	0.375	0.6875	0.00360794	0.00208768	0	0.0213493	0.0100402	0.906091	0.902655	0.845528	0.870091	0.90604	0.00585284	0.00405269	0.435294	0.836538	0.793636	0.00980392	0.00335196	0.00751073	0.925926	0.00298507	0.00413223	0.138889	0.00220507	0.00829876	0.791667	0.901961	0.854264	0.561404	0.743158	0.0455192	0.765766	0.342857	0.0182768	0.930657	0.660777	0.90785	0.857895	0.0199402	0.00404204	0.912162	0.931174	0.636364	0.123223	0.222222	0.756522	0.75	0.850575	0.7264	0.100607	0.00847458	0.0153291	0.00693756	0.00990099	0.0151188	0.447552	0.954545	0.00578035	0.00652529	0.0292581	0.107692	0.219298	0.00526316	0.00681818	0.92638	0.592593	0.00722311	0.177691	0	0.00401606	0.736667	0.00246609	0.0165289	0.545662	0.333333	0.825332	0.796576	0.768693	0.0125	0.0201835	0.142857	0.60355	0.0136	0.865443	0.7	0.408602	0.109023	0.00634921	0.00411523	0.794667	0.0113269	0.828231	0.0137615	0.510467	0.939597	0.542553	0.810127	0.856419	0.00573477	0.00588235	0.004914	0.00829876	0.00509461	0.00297915	0.825503	0.0165975	0.520179	0.126685	0.0677966	0.0867769	0.39701	0.60401	0.299401	0.00353357	0.169207	0.706587	0.12973	0.0027933	0.162791	0.00511509	0.00126904	0.914062	0.404052	0.00343643	0.0140728	0.00834327	0.252091	0.112469	0.38806	0.00277521	0.0775194	0.00241838	0	0.00540541	0.00242718	0.175439	0.00308642	0.0226415	0.0540541	0.00486855	0.70339	0.0170648	0.851351	0.003465	0.876812	0.00817996	0.00358423	0.00278164	0.0296736	0.0120664	0.0121495	0.829574	0.915225	0.00403551	0.0431034	0.744444	0.838269	0.935644	0.0133588	0.724576	0.0049554	0.00399202	0.0139276	0.675676	0.151874	0.00792683	0.0149254	0.197205	0.0478088	0.875502	0.00779727	0.0119048	0.312102	0.0533333	0.00528169	0.00273598	0.788631	0.688038	0.0698795	0.504348	0.418142	0.735294	0.832061	0.600775	0.353234	0.00627615	0.0658683	0.00717875	0.00395257	0.729412	0.105474	0.0117073	0.00568828	0.00342969	0.00262467	0.00961538	0.00691776	0	0.15677	0.00500626	0.00500835	0.00384615	0.00179856	0.0134529	0.345141	0.00222387	0.00460123	0.00638298	0.0267857	0.339394	0.723404	0.171717	0.0140351	0.0293938	0.547059	0.254777	0.00445931	0.790541	0.0111111	0.00666667	0.00396825	0.00745033	0.555	0.0154867	0.00403226	0.0516693	0.00499501	0.00651891	0	0.0402075	0.0315162	0.704194	0.385565	0.341085	0.458333	0.8	0.705405	0.351351	0.030888	0.651361	0.749315	0.84	0.546044	0.54386	0.126667	0.837037	0.0625	0.0348567	0.0107095	0.00794351	0.0173913	0.030837	0.554479	0.71564	0.629412	0.614068	0.494234	0.729167	0.164021	0.0371058	0.0045045	0.016	0.00267809	0.779412	0.00431034	0.03	0.0184295	0.0042042	0.00421053	0.0318119	0.00740741	0.743316	0.30743	0.0399306	0.440828	0.0114345	0.015544	0.82449	0.177778	0.72043	0.205128	0.0254507	0.00371058	0	0.723077	0.00291829	0.665738	0.344444	0.0138018	0.00531915	0.00550551	0.00685453	0.00333333	0.27451	0.777567	0.00436681	0.495495	0.643969	1	0.00668896	0.302544	0.730994	0.496504	0.00782473	0.00707965	0.0119149	0.188889	0.359853	0.527629	0.238938	0.328261	0.00383142	0.339286	0.355556	0.539179	0.29078	0.00650289	0	0.00862069	0.00514933	0.796586	0.00667161	0.0227743	0	0.00449944	0.00831025	0.00857449	0.0926259	0.513158	0.459239	0.243523	0.00493583	0.0138889	0.00630517	0.00682594	0.0171103	0.00281889	0.00730816	0.0511364	0.189723	0.00410959	0.00528169	0.0125	0.0151934	0.021021	0.00810811	0.758389	0.0469697	0	0.00747508	0.00695652	0.00174368	0.00229885	0.838983	0.00888889	0.00884086	0.0122283	0.0185938	0.504425	0.751938	0.807692	0.00869565	0.0130548	0.00391134	0.880208	0.852308	0.149742	0.00840336	0.00725953	0.027439	0	0.00807754	0.465116	0.672131	0.305882	0.00660793	0.806122	0.0094697	0.00897436	0.00552486	0.00633803	0.0111317	0.0240586	0.0194004	0.0309091	0.0117417	0.0309973	0.110526	0.0139721	0.0260492	0.00881057	0.119681	0.0572597	0.00336417	0.743434	0.506494	0.0101695	0.732719	0.207865	0.0083426	0.70743	0.0334507	0.00690846	0.773585	0.913295	0.8	0.00522952	0.899267	0.00436681	0.433333	0.00247729	0.00777778	0.677507	0.0104895	0.618182	0.80458	0.837429	0.00635593	0.00468165	0.00886525	0.00687285	0.00507614	0.00297619	0.00588928	0.0604396	0.00980392	0.066482	0.641414	0.777409	0.00538244	0.0617284	0	0.00444115	0.107143	0.00311526	0.351351	0.0408163	0.518832	0.0056444	0.00301773	0.00481541	0.0444444	0.0440771	0.482213	0.00815661	0.830508	0.00621469	0.206704	0.935262	0.919169	0.00341686	0.00432152	0.027451	0.278954	0.195976	0.688243	0.00503356	0.00496032	0.841652	0.929412	0.00381316	0.0137615	0.168639	0.712557	0.75576	0.360714	0.732456	0.717391	0.503236	0.835735	0.869091	0.737903	0.64	0.0596591	0.0142045	0.0115512	0.588336	0.732026	0.673203	0.334975	0.688474	0.0522388	0.190476	0.278689	0.767327	0.0440252	0.00892061	0.00562852	0.0026738	0.796875	0.0616438	0.00904295	0.00683527	0.801556	0.794118	0.782609	0.00197628	0.00980392	0.241313	0.00431034	0	0.829341	0.00419527	0.00294118	0.13933	0.00678851	0.5727	0.00574713	0.00383982	0.0770925	0.0022831	0.595745	0.850394	0.792453	0.588235	0.848485	0.383193	0.437722	0.819767	0.737374	0.786885	0.843595	0.0136157	0.00612245	0.00182704	0.00615385	0.0101695	0.529412	0.678038	0.674872	0.694105	0.679012	0.00533618	0.0340537	0.0560345	0.012945	0.679245	0.00777202	0.00378378	0.00331858	0.0738739	0.827586	0.00215285	0.148551	0.0797342	0.00489396	0.00513992	0.885182	0.612191	0.512605	0.652956	0.370861	0.00453172	0.356419	0.00359712	0.0849825	0.846154	0.101841	0.00932836	0.00642261	0.00722892	0.00594422	0.00446791	0.028777	0.00676133	0.705882	0.798419	0.772242	0.82878	0.00788288	0.00655124	0.0085922	0.233704	0.00622776	0.837838	0.883991	0.875783	0.843373	0.791604	0.819672	0.0845921	0.0133929	0.0319878	0.00906002	0.00411523	0	0.755814	0.702128	0.747959	0.872038	0.502475	0.00878049	0.00650618	0.00660066	0.004914	0.00598355	0.00616016	0.0391791	0.00598291	0.0018315	0.00386598	0.00627944	0.0138889	0.406557	0.0018797	0.7	0.64717	0.00411523	0.00521739	0.0041841	0.00305499	0.0025974	0.83247	0.0266272	0.85	0.00701187	0.733871	0.00104167	0.003861	0.486784	0.414634	0.915888	0.626667	0.0038059	0.229141	0.00819672	0.422222	0.00595511	0.0103354	0.385744	0.886179	0.00470035	0.683146	0.00571701	0.0437365	0.139752	0.00722892	0.0058072	0.208075	0.850575	0.768817	0.00936455	0.381727	0.651694	0.626741	0.0119522	0.00474255	0.017562	0.00263713	0.00657109	0.00272109	0.825	0.00397614	0.0043956	0.146474	0.944361	0.00345125	0.00312989	0.0010929	0.00480769	0.00418629	0	0.00254777	0.674772	0.333333	0.00485143	0.803509	0.0631229	0.00491573	0.0120482	0.11437	0.624183	0.745495	0.725806	0.0071736	0.757914	0.772152	0.0965251	0.0058873	0.904027	0.00165289	0.0103627	0.0336689	0.794805	0.770833	0.77907	0.0066305	0.0244444	0.00392927	0.0744681	0.0031348	0.440559	0.00903614	0.702128	0.895833	0.00770218	0.00537222	0.840256	0.772787	0.630676	0.733333	0.00593975	0.0665732	0.0190295	0.00501504	0.333333	0.0863422	0.0119681	0.00818554	0.00705467	0.573333	0	0.00974553	0.00101112	0.863736	0.873684	0.763636	0.795019	0.838104	0.00752445	0.440994	0.9	0.520877	0.0136426	0.00790514	0.0127551	0.00900322	0.00557276	0.00391007	0.00880626	0.36165	0.733974	0.103575	0.015444	0.433468	0.388434	0.846939	0.00203252	0.00848485	0.0712074	0.36014	0.561837	0.0469755	0.058296	0.0374065	0.231296	0.00358852	0.00286533	0.0252264	0.00813008	0.593407	0.414317	0.535759	0.305835	0.0187354	0.0024077	0.00829876	0.056694	0.481807	0.611111	0.8	0.939394	0.639381	0.00643777	0.00450958	0.00395704	0.360465	0.00623053	0.78962	0.742301	0.0600169	0.0197269	0.279577	0.512963	0.131818	0.412429	0.00257954	0.0013947	0	0.00259067	0.00557724	0.00693642	0.10919	0.00639269	0.0973451	0.00952381	0.00804829	0.685969	0.0551724	0.00958029	0.0263672	0.524691	0.00636492	0.858801	0.767857	0.374613	0.0106007	0.20339	0.847328	0.0119403	0.438503	0.777473	0.715686	0.544521	0.831978	0.765432	0.0662983	0.00659631	0.00381098	0.0114416	0	0.433134	0.00169205	0.027027	0.0059322	0.00681302	0.00884956	0.00474383	0.00332226	0.924731	0.0409207	0.00439754	0.0060241	0	0.109118	0.124805	0.022381	0.901903	0.783069	0.651007	0.942731	0.778846	0.834343	0.858824	0.19666	0.0567376	0.008	0.0769231	0.9	0.914179	0.568379	0.118644	0.130807	0.0104039	0.00540541	0.359249	0.298981	0.0150602	0.782332	0.0129289	0.0030722	0.821664	0.701449	0.655497	0.56705	0.00684463	0.00208768	0.247863	0.0537728	0.0966184	0.868979	0.0102848	0.00217155	0	0.00239808	0.00638751	0	0.00873016	0.61245	0.901554	0.837755	0.0026362	0.69863	0.847619	0.0133333	0.624096	0.715	0.757202	0.822126	0.675711	0.706349	0.0438931	0.0015674	0.0175747	0.55831	0.781609	0.010846	0.774942	0.00650759	0.0153322	0.00712251	0.00650406	0.00579523	0.00197628	0.0639691	0.00533333	0.0178571	0.0047749	0.0462677	0.00387297	0.0813705	0.659202	0.67474	0.00680787	0.00575816	0.756219	0.0122324	0.864865	0.00766284	0.652263	0.198473	0.575	0.641975	0.892157	0.762311	0.620321	0.864	0.0120253	0.627986	0.00909091	0.00172563	0.00590219	0.0296167	0.0042061	0.0030303	0	0.00954198	0.00506472	0.00295421	0.00374532	0.298295	0.462222	0.810526	0	0.035461	0.175585	0.00772798	0	0.713636	0.811616	0.0292634	0.00638978	0.0334928	0.783784	0.0144718	0.00992064	0	0.00645161	0.00415129	0.0186335	0.00561798	0.675699	0.677419	0.814516	0.0097561	0.00277008	0.0021645	0	0.919255	0.695652	0.424845	0.527778	0.014742	0.0035461	0.0269865	0.484615	0	0.00208333	0.00437898	0.247549	0.573871	0.00863931	0.728814	0.362617	0.00593032	0.872361	0.510638	0.301041	0.0117974	0.0126091	0.00328299	0.0507812	0.837607	0.572334	0.816092	0.666667	0.429319	0.580952	0.79021	0.49661	0.83353	0.645714	0.117647	0.609756	0.00791855	0.00450789	0.566308	0.813978	0.854139	0.842315	0.853741	0.0115163	0.00632911	0.0117925	0.0367491	0.00708833	0.0693069	0.0457516	0.00361944	0.0101946	0.0141388	0.00480592	0.00497822	0.6	0.243243	0.00228833	0.00357711	0.012894	0.026455	0.0409836	0.109253	0.321981	0.660714	0.0389222	0.00938272	0.00954654	0.0570571	0.0951469	0.0290456	0.00575374	0.00353607	0.716418	0.567568	0.00519818	0.0169014	0.0100334	0.00953516	0.00443319	0.0107914	0.00379939	0.373684	0.794643	0.9375	0.873684	0.00705219	0.00551133	0.00365854	0.0374873	0.171548	0.194444	0.335443	0.321429	0.271028	0.575843	0.00276243	0.00660793	0.268571	0.00714286	0.00640162	0.275618	0.00209424	0.0251451	0.535156	0.803571	0.218254	0.0177665	0.0147059	0.0028169	0.844444	0.252294	0.221239	0.333333	0.815789	0.465753	0.422803	0.808219	0.909091	0.779279	0.89404	0.764045	0.524615	0.00192864	0.345098	0	0.90625	0.171717	0.385366	0.752	0.0958904	0.0042796	0.00397772	0.00156006	0.0034662	0.00619021	0	0.864583	0.785894	0.103448	0.728	0.118812	0.675052	0.815574	0.016692	0.634043	0.869668	0.733871	0.782609	0.606138	0.164384	0.10396	0.0128617	0.423077	0.572072	0.526667	0.876033	0.00437828	0.00308261	0.845528	0.00658617	0.00309598	0	0.0043573	0.245989	0.192788	0.0045283	0.0280112	0.0083089	0.00308166	0.00251493	0.210762	0.00315457	0.0293578	0.00725953	0.00225225	0.927778	0.934247	0.0043956	0.00690131	0.00115473	0.00259067	0.00436681	0.00276052	0.543071	0.430851	0.081761	0.00630915	0	0.00583374	0.0017094	0.00368809	0.00970874	0.0088968	0.0115141	0.00464576	0.36451	0.938013	0.257895	0.00592593	0.0158333	0.00840336	0.0103238	0.00339559	0.0196906	0.0284858	0.0288424	0.335202	0.553448	0.675875	0.804848	0.559177	0.00834028	0.00669507	0.883117	0.00884956	0.733524	0.833333	0.770349	0.633981	0.896952	0.00618238	0.00532172	0.00884956	0.00712378	0.0529101	0.0991736	0.00436893	0.0236486	0.00543478	0.00318725	0.00403769	0.0524691	0.00249377	0.00898876	0.816279	0.787169	0.897041	0.728814	0.804035	0.628571	0.0682731	0.00954033	0.00240385	0.914761	0.797115	0.838213	0.00435888	0.0041816	0.0152672	0.526882	0.806452	0.719588	0.176923	0.0724756	0.0370166	0.0046225	0.00513347	0.0101351	0.00435053	0.00395648	0.00487013	0.820611	0.00721311	0.016129	0.873614	0.0102433	0.00739958	0.00445931	0.0410959	0.846774	0.58209	0.00448934	0.00739645	0.732955	0.810945	0.351438	0.682614	0.425532	0.492537	0.375806	0.778791	0.47851	0.658041	0.75	0.826693	0.642012	0.747801	0.854676	0.000782473	0.00531511	0.00547731	0.0078172	0.890141	0.869159	0.152381	0.00370542	0.0524109	0.00358423	0.00952381	0.00296736	0.00109409	0.00282486	0.825806	0.00370142	0.00333333	0.542253	0.711538	0.0351438	0.940239	0.25	0.682584	0.855172	0.959184	0.89939	0.963235	0.816038	0.844444	0.0897928	0.0656566	0.0917355	0.920904	0.723404	0.0254467	0.0106545	0.00740741	0.811377	0.655172	0.165563	0.00246305	0.0184922	0.622222	0.666667	0.577381	0.470193	0.624772	0.618729	0.00414365	0.00627944	0.00573301	0.00193424	0.118056	0.0229167	0.628571	0.00137049	0.00740741	0.0117096	0.00419727	0.0207254	0.00298954	0.203704	0.14741	0.00437318	0.00373599	0.835366	0.696793	0.0208333	0.852941	0.847973	0.0769231	0.0391198	0.00664452	0.00521739	0.769231	0.588235	0.00626087	0.693182	0	0.00714286	0.00277971	0.929526	0.819048	0.820261	0.192893	0.642857	0.670068	0.93	0.00597015	0.211817	0.810219	0.819629	0.0357143	0.578313	0.841584	0.869231	0.115538	0.59009	0.461538	0.0855263	0.847059	0.737991	0.176923	0.39207	0.444444	0.504732	0.261099	0.239216	0.333333	0.00860215	0.0015873	0.00392157	0.00873362	0.142857	0.181818	0.559078	0.679666	0.180263	0.0520833	0.00763359	0.00594865	0.0164159	0.00425532	0.931655	0.677419	0.0103872	0.0182292	0.593458	0.522613	0.873563	0.825	0.00359712	0.00564016	0.583942	0.862944	0.105263	0.707602	0.881842	0.6875	0.871534	0.630225	0.431579	0.142518	0.666667	0.83908	0.8677	0.846154	0.823458	0.616601	0.675497	0.80137	0.44201	0.795539	0.554217	0.142157	0.973684	0.578544	0.793399	0.242967	0.00286328	0.419643	0.76	0.597701	0.256705	0.580499	0.0336134	0.0128205	0.00689655	0.140496	0.00699301	0.00677966	0.0291667	0.33121	0.521472	0.674174	0.0977011	0.719373	0.300847	0.00398406	0.549784	0.247699	0.018664	0.443396	0.837838	0.0738916	0.0142617	0.565574	0.077322	0.0643501	0.00875716	0.0972516	0.663043	0.321683	0.253968	0.44	0.0869565	0.841727	0.748999	0.769091	0.222222	0.0874317	0.00278552	0.00406091	0.00589391	0.00456026	0.831483	0.919231	0.836538	0.591708	0.886179	0.509375	0.44405	0.1875	0.0094583	0.297468	0.0502442	0.23119	0.163793	0.609442	0.889734	0.765432	0.573209	0.346939	0.016247	0.194915	0.737089	0.446721	0.248813	0.0144974	0.81407	0.00950495	0.065097	0.476431	0.868373	0.0777989	0.00810811	0.0102171	0.34296	0.0870032	0.0091001	0.00675169	0.0369128	0.00856698	0.00847458	0.900166	0.920548	0.767568	0.594771	0.00297177	0.00359454	0.585575	0.834615	0.00523789	0.00371402	0.00607903	0.00430416	0.00622665	0.0127119	0.00383142	0.00691244	0.00767263	0.811037	0.00674764	0.707602	0.534759	0.00516164	0.00250941	0.59685	0	0.0164835	0.020649	0	0.0135135	0.00659824	0.76378	0.802752	0.785714	0.864865	0.850163	0.696296	0.727459	0.722429	0.839216	0.00798403	0.00313283	0.663616	0.87238	0.884615	0.733423	0.352941	0.900166	0.00790514	0.192661	0.735955	0.751724	0.85	0.64825	0.00221239	0	0.73913	0.0396825	0.51833	0.492408	0	0.252101	0.728716	0.860668	0.00747464	0.0117057	0.00388199	0.0044953	0.71924	0.0610092	0.00188147	0.00375469	0.671942	0.718518	0.755369	0.770833	0.203338	0.701416	0.484848	0.0067446	0.808359	0.0207254	0.00420521	0.0057652	0.822196	0.00381316	0.891986	0.0625	0.00444444	0.00524309	0.760479	0.775463	0.849017	0.00514403	0.716292	0.808153	0.535211	0.845192	0.747561	0.692857	0.205421	0.670588	0.588235	0.00132275	0.00484027	0.0191713	0.00622084	0.0427155	0.0501672	0.135359	0.296117	0.951389	0.904612	0.909722	0.109226	0.430493	0.839827	0.669261	0.00410256	0.0428336	0.00539511	0.00761905	0.8157	0.822804	0.877295	0.00273973	0.00396301	0.00263158	0.00141844	0.0055918	0.0542797	0.534787	0.80597	0.8	0.81	0.750988	0.854586	0.803338	0.646388	0.69574	0.932432	0.0756972	0.138418	0.0045283	0.372613	0.0536082	0.837885	0.762887	0.287671	0.0183876	0.859528	0.347222	0.357143	0.00572884	0.308116	0.708861	0.00809717	0.0434783	0.00906736	0.717391	0.490132	0.754839	0.0463122	0.00564516	0.00433241	0.0051619	0.00400267	0.00433213	0.922179	0.00680628	0.822034	0.839623	0.10582	0.936561	0.808476	0.812253	0.835282	0.4	0.710372	0.842215	0.833333	0.0248815	0.75995	0.411348	0.4375	0.00777202	0.0041958	0.612745	0.905797	0.839691	0.916667	0.847608	0.575758	0.903226	0.840796	0.661342	0.600858	0.431193	0.657143	0.637736	0.204515	0.361809	0.535354	0.0144092	0.0296367	0.0811808	0.402116	0.853659	0.90493	0.125714	0.666291	0.459184	0.678899	0.845912	0.878378	0.558621	0.870582	0.730667	0.180556	0.280059	0.728814	0.544041	0.159601	0.383966	0.266667	0.554227	0.268657	0.115242	0.552361	0.219355	0.929622	0.725632	0.668224	0.896624	0.226994	0.148855	0.0852941	0.502058	0.829268	0.83125	0.0697674	0.184713	0.513274	0.600791	0.352941	0.960961	0.87055	0.895868	0.938095	0.74375	0.961832	0.0375375	0.771242	0.928793	0.0140056	0.910506	0.64061	0.633466	0.108165	0.782609	0.00109529	0.0133156	0.0277469	0.576531	0.853755	0.705085	0.804014	0.679443	0.225071	0.601633	0.0702703	0.138298	0.302752	0.09375	0.0439448	0.184486	0.567164	0.00632911	0.487738	0.70329	0.546392	0.237927	0.317919	0.00581395	0.331551	0.0093985	0.00440529	0.0035461	0.362869	0.843636	0.0254237	0.82263	0.72	0.892635	0.663734	0.612658	0.772798	0.828767	0.823204	0.688742	0.614286	0.628499	0.753799	0.544586	0.884146	0.891975	0.667147	0.76087	0.702756	0.48871	0.695527	0.540197	0.502041	0.820489	0.7504	0.857798	0.895377	0.825342	0.878641	0.649682	0.778672	0.856404	0.762897	0.835267	0.268657	0.882724	0.87176	0.892905	0.867021	0.848853	0.734694	0.0966057	0.145009	0.454545	0.829268	0.459211	0.913381	0.692118	0.715311	0.858915	0.00571429	0.00432152	0.561668	0.889868	0.842105	0.844854	0.0387029	0.75265	0.646572	0.521866	0.547368	0.89881	0.235135	0.697318	0.589641	0.4	0.711864	0.846821	0.688923	0.501511	0.712281	0.774614	0.71875	0.235018	0.481781	0.784922	0.877993	0.711864	0.837638	0.00123609	0.111801	0.00243506	0.86	0.71401	0.930233	0.724138	0.780952	0.448609	0.636126	0.879507	0.630122	0.939252	0.698529	0.80663	0.887097	0.505572	0.522835	0.592939	0.197652	0.762048	0.76875	0.388186	0.254799	0.386905	0.648333	0.248094	0.494297	0.122856	0.683398	0.057377	0.450382	0.566667	0.242826	0.00774103	0.16	0.442857	0.151832	0.267176	0.473282	0.334541	0.641892	0.0949285	0.419753	0.38438	0.0838509	0.11838	0.155977	0.362916	0.0861538	0.683241	0.111111	0.142857	0.42948	0.356215	0.764411	0.00535578	0.186441	0.308219	0.705202	0.787879	0.739823	0.784797	0.451163	0.436751	0.390772	0.111111	0.765766	0.105991	0.305556	0.528846	0.470149	0.65704	0.0565832	0.858092	0.176028	0.847712	0.735385	0.543956	0.101394	0.0129702	0.0588235	0.90625	0.204965	0.903846	0.90371	0.6	0.221786	0.0195941	0.0206813	0.681529	0.00530035	0.0135397	0.0332103	0.00877193	0.10463	0.00443459	0.0149254	0.307054	0.326139	0.117967	0.507143	0.889908	0.913793	0.786432	0.834753	0.458047	0.220408	0.0351759	0.0111455	0.0711111	0.00558036	0.00869565	0.784841	0.39404	0.0982857	0.649254	0.140625	0.553846	0.858079	0.46641	0.805369	0.724706	0.61018	0.700647	0.725904	0.731595	0.761787	0.26699	0.890977	0.661912	0.828929	0.9047	0.759709	0.557576	0.787029	0.865801	0.182927	0.178872	0.770961	0.908139	0.842327	0.660219	0.597156	0.165049	0.835294	0.882791	0.0043224	0.850416	0.852113	0.834821	0.649105	0.830417	0.271186	0.747764	0.662228	0.808059	0.00395034	0.00873362	0.646209	0.423529	0.750266	0.392217	0.855696	0.597403	0.885158	0.812608	0.827493	0.87397	0.742611	0.903093	0.683036	0.920152	0.863576	0.931319	0.746835	0.793388	0.944123	0.913793	0.830221	0.839713	0.805054	0.840791	0.589189	0.789272	0.775584	0.273973	0.760736	0.442191	0.119205	0.329016	0.485035	0.719653	0.344828	0.0131004	0.0061429	0.00769579	0.00803674	0.0106762	0.00705645	0.714286	0.128425	0.649351	0.582449	0.516102	0.0628931	0.0260047	0.0054878	0.925926	0.950192	0.889004	0.838352	0.946249	0.828037	0.899683	0.910771	0.839161	0.789526	0.711944	0.877551	0.812718	0.862857	0.835526	0.927835	0.895062	0.908354	0.904358	0.914706	0.783594	0.855003	0.940246	0.849866	0.896226	0.828699	0.806412	0.545648	0.914	0.686667	0.716912	0.884359	0.862661	0.847162	0.776515	0.227428	0.0478927	0.0886699	0.466667	0.725664	0.860991	0.936652	0.319106	0.715853	0.883212	0.914191	0.616337	0.694387	0.922114	0.873469	0.262411	0.881279	0.0122449	0.901667	0.820513	0.761307	0.689913	0.707997	0.688525	0.569728	0.889548	0.575519	0.228708	0.808511	0.736842	0.890459	0.756781	0.929204	0.125668	0.892176	0.848965	0.877437	0.461847	0.784123	0.73299	0.00242057	0.834829	0.84586	0.896386	0.699844	0.801948	0.767857	0.906752	0.743704	0.910422	0.850484	0.292208	0.911263	0.866667	0.00497788	0.505695	0.742459	0.517549	0.836461	0.79966	0.00765306	0.00357143	0.0305523	0.624309	0.703018	0.877551	0.0029615	0.00403587	0.117057	0.0112179	0.006639	0.0612691	0.658898	0.0262321	0.712991	0.852865	0.717546	0.85591	0.861486	0.340361	0.00590551	0.289831	0.0454545	0.0380117	0.0181582	0.0140318	0.00507099	0.218147	0.0163214	0.609155	0.145044	0.734104	0.180532	0.61882	0.830769	0.365854	0.0471014	0.86059	0.286408	0.00552317	0.00443213	0.666667	0.85119	0.925373	0.588915	0.339109	0.0068436	0.00540541	0.697789	0.238841	0.82679	0.834532	0.877604	0.873275	0.631225	0.00545703	0.00540297	0.00340832	0.0172414	0.00451467	0.823899	0.878205	0.00713436	0.00484164	0.65812	0.749446	0.0213969	0.894967	0.612431	0.842795	0.455074	0.910864	0.135903	0.190789	0.924555	0.903319	0.0125714	0.801414	0.00545703	0.00540958	0.939669	0.543689	0.800995	0.806283	0.803043	0.866598	0.0185897	0.144565	0.732357	0.929972	0.404762	0.712121	0.00559441	0.00419664	0.752577	0.765661	0.911765	0.0678571	0.542763	0.765188	0.795322	0.630631	0.822121	0.137597	0.00629591	0.797799	0.902597	0.910131	0.819196	0.733	0.71909	0.850511	0.864594	0.823269	0.708738	0.715835	0.893671	0.866111	0.913043	0.8125	0.905512	0.90035	0.739414	0.641096	0.00623053	0.757955	0.746362	0.917127	0.0518519	0.364641	0.758621	0.61008	0.68323	0.71707	0.613402	0.317846	0.564254	0.84375	0.495192	0.635676	0.847458	0.920904	0.00437637	0.192555	0.530055	0.741333	0.600304	0.470238	0.666667	0.493976	0.636364	0.00444198	0.00393701	0	0.00662252	0.00554017	0.00417616	0.61039	0.00296736	0.00357782	0.0273705	0.717949	0.00858369	0	0.0640335	0.00585938	0.00911854	0.0118662	0.0256959	0.00933333	0.00383877	0.00489168	0.0074928	0	0.00495049	0.00525394	0.00509987	0.00983607	0.00277008	0.028169	0.84507	0.547368	0.496644	0.00772947	0.00425532	0.00203666	0	0.00338066	0.00234742	0.000853971	0.00764818	0.414286	0.00717274	0.00200401	0	0.0109375	0.00368324	0.942623	0.949495	0.920567	0.874126	0.00751011	0.0146699	0.010846	0.00869121	0.00560486	0.00764916	0.794643	0.00220751	0.0130548	0.00449583	0.578261	0.0110294	0.0165746	0.00291545	0.0909091	0.503817	0.00764192	0.0490129	0.363636	0.00196464	0.838235	0.384615	0.534392	0.004158	0.0189003	0.003003	0.0141509	0.0145631	0.797342	0.83156	0.8875	0.838983	0.0034188	0.0258333	0.00521999	0.00355872	0	0.706897	0.778443	0.849624	0.947368	0.00482509	0.045427	0	0.00449102	0.0165094	0.0843373	0.63482	0.439791	0.230769	0.837556	0.646465	0.00992064	0.00405269	0.113695	0.867769	0.00228571	0.806265	0.10802	0.00392927	0.00652174	0.261628	0.00323276	0.00333519	0.00371747	0.00670017	0.55	0.656627	0.917367	0.910434	0.660377	0.090301	0.00235202	0.00815217	0.00102249	0.025641	0.111111	0.0549065	0.246377	0.467742	0.806794	0.955752	0.906667	0.9375	0.854772	0.00469684	0.00327225	0.366667	0.921875	0.00387097	0.00392773	0.0304487	0.870311	0.722222	0.512712	0.00591716	0.00242131	0	0.00746697	0.00502152	0.00317186	0.0173913	0.0987124	0.00843882	0.416667	0.0019685	0.857988	0.709091	0.0130952	0.779091	0.0237389	0.881423	0.162162	0.00397878	0.00455581	0.00531915	0.0440252	0.00745157	0.00641026	0.00265487	0.00292398	0.00236128	0.00637281	0.00322581	0.00649878	0.00759013	0.0143575	0.00465839	0.0125786	0.00487805	0.730769	0.0119306	0.809973	0.812186	0.848485	0.00611354	0.00288184	0.389197	0.129606	0.00712897	0.00678426	0.103896	0.00535714	0.179487	0.789357	0.00475436	0.00234192	0.0106857	0.0114778	0.544304	0.390805	0.00688073	0	0.00437637	0.00647249	0	0.0106242	0.004649	0.00777202	0.0636896	0.128205	0.010453	0.0151803	0.0238501	0.00529101	0.00924092	0.0406504	0.361702	0	0.0160142	0.0113208	0.0075	0.00923788	0.00793651	0.00917431	0.295775	0.00425532	0.00384123	0.0058997	0.00363636	0.00359712	0.00447427	0.00417101	0.00860215	0.659808	0.028169	0.00621118	0.0502451	0.0024855	0.00351494	0	0.00438383	0.00551572	0.00421496	0.00643087	0.685714	0.811623	0.0169492	0.932907	0.549296	0.540785	0.268085	0.820339	0.00307692	0.68	0.338798	0.00568182	0.00414446	0.0165289	0.0487805	0.774648	0.0041841	0.785029	0.794304	0.0203488	0	0.836512	0.907073	0.963211	0.104247	0.00300946	0.0553217	0.0467557	0.0168776	0.00608744	0.51497	0.0119048	0.666667	0.664865	0.391304	0.245399	0.539171	0.689895	0.629214	0.891421	0.00818713	0.00957854	0.5625	0.0469466	0.0543478	0.0102796	0	0.00202429	0.203938	0.00985222	0.0154712	0.0942623	1	0.0109152	0.00384615	0.669565	0.883978	0.888521	0.378238	0.542005	0.199219	0.0393013	0.00451807	0.00539084	0.0725707	0.398077	0.866142	0.0769231	0.35604	0.0186567	0.324503	0.263889	0.0210526	0.002693	0.657895	0.0120603	0.0413437	0.333333	0.903226	0.0126582	0.00694444	0.196305	0.119403	0.00473934	0.00191939	0.872727	0.760234	0.00113507	0.0341797	0.00450741	0.00788643	0.836412	0.169492	0.00652377	0.00414938	0.0493685	0.00959693	0.486486	0.853549	0.576087	0.845907	0.823045	0.121951	0.208	0.898551	0.00497512	0.00765306	0.00306748	0.00892478	0	0.00682206	0.0030303	0.9375	0.892495	0.253623	0.0551181	0.0110375	0.0769231	0.0133402	0.0177891	0.00849257	0.627291	0.268382	0.00991189	0.00503356	0.00420926	0.947443	0.00410397	0.00615655	0.0149254	0.799127	0.767772	0.924485	0.571429	0.58006	0.641457	0.00779221	0.875	0.0221607	0.897015	0.916268	0.715818	0.160494	0.419162	0.764579	0.636364	0.0485075	0.00194363	0.00327154	0.0597303	0.0101523	0.0418719	0.0124708	0.646884	0.0131004	0.801047	0.825939	0.00681818	0.0103286	0.662791	0.366667	0.00609225	0.00619195	0.665043	0.923274	0.0258824	0.354839	0.00926784	0	0.54902	0.00341064	0.00283286	0.00571429	0.012012	0.472441	0.350649	0.00939597	0.00687146	0.00482315	0.0483871	0.0346442	0.00652174	0.00352113	0.549451	0.00530035	0.00819672	0.00552268	0.595506	0.5	0.107143	0.678112	0.930233	0.039604	0.00449326	0.0058072	0.0426009	0.214286	0.14539	0.00562061	0.84507	0.0190311	0.00571429	0.00416233	0.00500556	0	0.0045895	0.00549283	0.92891	0.884298	0.0118483	0.0078125	0.00723327	0.0013947	0.00362757	0.471074	0.481982	0.0221169	0.00300601	0.0064288	0.885906	0.928899	0.934127	0.932673	0.917808	0.870884	0.867508	0.730981	0.875576	0.866698	0.94081	0.962687	0.928571	0.00719424	0.00401606	0.109827	0.71134	0.817778	0.956522	0.883024	0.775641	0.629984	0.285714	0.503212	0.279514	0.862094	0.0145985	0.506329	0.824176	0.917431	0.214829	0.00480769	0.00698856	0.0148423	0.234973	0.56129	0.12069	0.529688	0.240106	0.810811	0.649746	0.67033	0.724876	0.578125	0.568807	0.417722	0.596405	0.506787	0.386179	0.698413	0.0675676	0.708159	0.789744	0.74375	0.606627	0.822134	0.0885529	0	0.00480192	0.908277	0.931421	0.873171	0.937357	0.922366	0.00609137	0.833333	0.913462	0.871486	0.56391	0.930007	0.930403	0.852601	0.1325	0.276423	0.794643	0.953227	0.936937	0.957792	0.910931	0.47891	0.20979	0.835878	0.666667	0.231738	0.909968	0.889435	0.0422535	0.668	0.0194805	0.902642	0.379747	0.867647	0.871429	0.00351617	0.285714	0.474453	0.60101	0.00934579	0.533597	0.848123	0	0.741135	0.911392	0.940845	0.691964	0.677612	0.861393	0.810458	0.72549	0.766038	0.0094086	0.0083877	0.90641	0.851351	0.91453	0.027894	0.0189573	0.00483092	0.213256	0.722835	0.89781	0.326531	0.866667	0.947735	0.78392	0.836735	0.910864	0.0350877	0.00393314	0.0133556	0.863354	0.947368	0.420814	0.00634921	0.521277	0.684783	0.0140845	0.199011	0.416118	0.445378	0.718518	0.796875	0.804348	0.00381679	0.761194	0.890052	0.708899	0.905263	0.880539	0.842697	0.667752	0.698864	0.0323625	0.0494737	0.00634633	0.00208623	0.789934	0.934555	0.854369	0.00486618	0.860534	0.883871	0.00634921	0.00963855	0.00539084	0	0.0102264	0.185696	0.0205731	0.12637	0.8583	0.855422	0.721739	0.756329	0.55102	0	0.188034	0.298013	0.40818	0.912548	0.252688	0.231086	0.903226	0.816568	0.857143	0.00381194	0.00609756	0.571726	0.0113412	0.00462963	0.877483	0.34375	0.635294	0.7	0.9	0.652439	0.00847458	0.663763	0.609873	0.217021	0.206897	0.771151	0.831715	0.84186	0.321569	0.891107	0.828	0.942446	0.413613	0.00312012	0.827258	0.936224	0.589109	0.129707	0.0127932	0.924694	0.817778	0.00854701	0.115819	0.047619	0.00909091	0.00274725	0.378788	0.0211443	0.0188679	0.00585774	0.0185185	0.532468	0.745902	0.789238	0.265672	0.790109	0.890372	0.681373	0.00437637	0.641361	0.0030525	0.00970874	0.656011	0.0118871	0.0711744	0.814371	0.315108	0.799401	0.653509	0.45679	0.657385	0.383484	0.813559	0.774049	0.00733496	0.378277	0.796004	0.00470588	0.0338346	0.461538	0.0223214	0.0302632	0.106818	0.28	0.483713	0.154203	0.896429	0.00715137	0.826087	0.920732	0.930295	0.0033557	0.87156	0.901961	0.00730594	0.00938338	0.871287	0.5875	0.00357569	0.2	0.131234	0.0263158	0.0172043	0.00505051	0.00982143	0.0162338	0.0107527	0	0.0116279	0.012766	0.415094	0.160612	0.0183824	0.031107	0.0415385	0.25	0.84	0.919811	0.853571	0.614286	0.00956175	0.00585774	0.0149533	0.81665	0.700599	0.87931	0.536585	0.866667	0.86194	0.845304	0.815534	0.628272	0.935943	0.924528	0.933333	0.882516	0.753472	0.863636	0.721443	0.00224719	0.00815661	0.900741	0.00546117	0.0109671	0.0888889	0.866944	0.0066313	0.247525	0.77193	0.936137	0.848168	0.523622	0.786792	0.914474	0.00418021	0.46729	0.00490798	0.822034	0.92622	0.671642	0.573741	0.429936	0.0607595	0.0787402	0.0382166	0.00609756	0.848425	0	0.00150376	0.0160167	0.0760456	0.434426	0.00234742	0.0608108	0.62963	0.938095	0.0025	0.004	0.0146471	0.00779727	0.151822	0.117359	0.00961538	0.0918499	0.0316742	0.722879	0.119048	0.0083877	0.855148	0.0318471	0.426605	0.896797	0.863971	0.00650558	0.00980392	0.00327332	0.204082	0.783951	0.871508	0.725389	0.615854	0.153639	0.0353714	0.00373832	0.944641	0.823129	0.902375	0.900621	0.00575816	0.00448431	0.317829	0.807692	0.556851	0.38843	0.324197	0.61674	0.93266	0.9	0.85	0.917782	0.905544	0.699659	0.00931099	0.367925	0.825397	0.0117994	0.569378	0.566667	0.00446429	0	0.844444	0.844311	0.941577	0.520408	0.733766	0.374074	0	0.802817	0.885246	0.0663616	0.673145	0.857143	0.544643	0.66092	0.210291	0.854951	0.888372	0.683398	0.00519751	0.0133333	0.203704	0.907441	0.926094	0.346154	0.291667	0.312236	0.894198	0.0872727	0	0.00891862	0	0.821012	0.267606	0.7	0.833333	0.718593	0.868397	0.225275	0.862179	0.00661376	0.019802	0.608108	0.426901	0.166667	0.721519	0.00529661	0.000825083	0.0140406	0.869301	0.584158	0.382253	0.0079858	0.606557	0.617647	0.455128	0.0392157	0.462963	0.811563	0.135036	0.430769	0.899628	0.855285	0.90099	0.264935	0.0869565	0.00805987	0.731707	0.877483	0.779692	0.754692	0.703597	0.122392	0.000777001	0.00724638	0.013587	0	0.922414	0.915408	0.911661	0.00503778	0.0641026	0.905473	0.0244151	0.175258	0.0163934	0.0478469	0.712644	0.00561798	0.0115132	0.62963	0.757991	0.723224	0.740351	0.668394	0.0229133	0.00429185	0.0687023	0.0265487	0.141304	0.0258014	0.807018	0.223536	0.804348	0.0175439	0.00492611	0.0127462	0.241379	0.00735294	0.00497512	0.785714	0.818841	0.887302	0.788235	0.935484	0.0068306	0.0344828	0.797619	0.0219298	0.595506	0.34895	0.6	0.799003	0.339869	0.263158	0.0635246	0.0452261	0.787383	0.727273	0.918919	0.827586	0.561151	0.0958333	0.15748	0.0193798	0.914056	0.86	0.542553	0.8	0.0141844	0.00395778	0.907121	0.822727	0.0294118	0.915309	0.00310559	0.133858	0.00478088	0.00500626	0.0489318	0.605263	0.896774	0.612245	0.648562	0.840659	0.0128205	0.800189	0.331169	0.781277	0.609244	0.0347534	0.318182	0.0982143	0.716049	0.885481	0.88	0.617021	0.946108	0.867779	0.904192	0.759067	0.772894	0.900369	0.95082	0.00780234	0.855615	0.0777385	0.771429	0.30291	0.746177	0.917808	0.796364	0.770492	0.714489	0.928571	0.934343	0.94081	0.900356	0.605263	0.596639	0.866071	0.867052	0.7	0.171821	0.924937	0.931035	0.862876	0.609929	0.778908	0.52518	0.746528	0.863636	0.83949	0.747253	1	0.742138	0.959839	0.833333	0.816456	0.832685	0.88694	0.827338	0.855457	0.844444	0.75	0.156522	0.596349	0.6	0.0810811	0.729032	0.00891266	0.0783784	0.611111	0.701254	0.732558	0.177778	0.0506329	0.0783546	0.319149	0.0157938	0.875954	0.908	0.942222	0.945455	0.00668151	0.0035853	0.00669456	0.964353	0.0255814	0.0064154	0.00490798	0.0767327	0.307359	0.00324939	0.008	0.630928	0.870968	0.859091	0.612903	0.875262	0.848837	0.855759	0.00860927	0.0037594	0.831081	0.809524	0.777266	0.93617	0.00206186	0.356061	0.0569106	0.00601093	0.156863	0.193258	0	0.886861	0.451641	0.673267	0.919872	0.749536	0.503817	0.793991	0.00223964	0	0.00603774	0.282051	0.724719	0.371508	0.770909	0.6	0.00841515	0.00312012	0.775296	0.606145	0.830935	0.795396	0.822262	0.955224	0.00218818	0.00679916	0.19598	0.00441084	0.94386	0.917995	0.764706	0.00248139	0.00732218	0.459016	0	0.6992	0.901961	0.00348736	0.00534759	0.575581	0.852459	0.666667	0.753989	0.699115	0.00551471	0.111111	0.656	0.736842	0.538462	0.22807	0.0168776	0.352715	0.00949367	0.0015674	0.165161	0.190852	0.770936	0.797997	0.834783	0.00573888	0.441489	0	0.952459	0	0.00808081	0.66	0.526403	0.443182	0.522901	0	0.00429876	0.0107817	0.205882	0.91358	0.00429185	0.0692521	0.119403	0.905089	0.347305	0.896627	0.00510856	0	0.0337838	0.854922	0.866359	0.00825959	0.0425764	0.00673854	0.213147	0.0036036	0.927039	0.00351494	0.00648929	0.00233645	0	0.00274977	0.010101	0.880435	0.948775	0.882155	0.957516	0.944112	0.915094	0.175	0.0709677	0.154341	0.0957747	0.760771	0.88694	0.964912	0.910494	0.883692	0.928956	0.961905	0.00284495	0.00352423	0.403846	0.787879	0.596014	0.0526316	0	0.278552	0.927083	0.246124	0.198198	0.00682057	0.00519603	0.0396476	0.0216216	0.00234742	0.410169	0.00620155	0.00833333	0.752604	0.816794	0.591667	0.851351	0.835411	0.00135318	0.387006	0	0.0842418	0.0822281	0.83976	0.758993	0.173913	0.00357462	0.012848	0.534884	0.485714	0.691919	0.0447958	0.00657895	0.0100671	0.707547	0.48125	0.883534	0.899225	0.0108303	0.003386	0.00265604	0.952381	0.868852	0.770186	0.00466563	0.00694444	0.156863	0.751185	0.869565	0.334728	0.888889	0.248252	0.134328	0.696203	0.00993378	0.0169492	0.0794393	0.0555556	0.090566	0.120567	0.00845666	0.0106952	0.00527357	0.00409277	0.00891365	0.816374	0.00716561	0.00451031	0.828025	0.790304	0.923913	0.917042	0.00625978	0.0976331	0.601361	0.00584795	0.00345542	0.950792	0.942913	0.728137	0.928058	0.707447	0.12809	0.384615	0.343434	0.0477099	0.895652	0.94198	0.00591716	0.0503597	0.373786	0.343066	0.84	0.84	0.897494	0.490768	0.162136	0.825939	0.00353774	0.131579	0.00769231	0.00473373	0.00892857	0.00412371	0.891304	0.00455235	0.00300903	0.00961538	0.00391645	0.0138249	0.0056391	0.00844595	0.764186	0.64526	0.0314286	0.0115207	0.0148741	0.171975	0.161972	0.8	0.0226986	0.129098	0.551918	0.715596	0.00591716	0.00172117	0.903846	0.911111	0.592179	0.885916	0.72549	0.00606061	0.00576784	0.00783133	0.0552885	0.816425	0.0119332	0.0311526	0.778378	0.0208605	0.00704225	0.222222	0.71223	0.00867679	0.0181818	0.0169492	0.00218341	0.152975	0.176471	0.699301	0.76391	0.718169	0.0361781	0.86087	0.72381	0.777778	0.0321812	0.77425	0.00416089	0.0222222	0.0942982	0.896851	0.868293	0.00348837	0.12656	0.00219619	0.015873	0.0165975	0.00567644	0.0180412	0.0137615	0.00760193	0.00767018	0.0456432	0.0140845	0.0177778	0.941176	0.787905	0	0.00417537	0.35316	0.549808	0.0176471	0.0120482	0.00554017	0.0688705	0.835526	0.820623	0.0136364	0.002849	0.00462046	0.394958	0.0188816	0.814433	0.00283286	0.00740741	0.930796	0.905462	0.816434	0.00837209	0.00556174	0.0165563	0.00227273	0.00400802	0.00373692	0.731834	0.549708	0.290323	0.00478927	0.00547945	0.827586	0.813725	0.469565	0.0028551	0.0122699	0.00826446	0.00455581	0.828125	0.899123	0.804598	0.819237	0.891986	0.887798	0	0.00408719	0.010582	0.842466	0.00699301	0.12212	0.808917	0.843558	0.820019	0.672783	0.881188	0.837037	0.00383142	0.890459	0.608323	0.741259	0.796954	0.639098	0.942149	0.454308	0.0027933	0.0046225	0.758333	0.731405	0.759358	0.00539084	0.00425532	0.0371747	0.00585652	0.00188679	0.149606	0.583056	0.641873	0.00436681	0.0166415	0	0.0260586	0.661224	0.00372208	0.00740741	0.902724	0.553971	0.687822	0.0133333	0.025641	0.0278373	0.00519931	0.923695	0.0264901	0.0462185	0.00364299	0.00433369	0.124675	0	0.00573394	0.328467	0.846154	0.0160714	0.393195	0.836401	0.696203	0.00684541	0.00552868	0.0112123	0.272727	0.504769	0.968447	0.933735	0.344262	0.00797448	0.00542495	0.0306494	0.00606673	0.755618	0.0268456	0.00618459	0.00956429	0.150418	0.875	0.157384	0.00300601	0.00330579	0.00621118	0.60166	0.00101626	0.00992556	0.464286	0.00864337	0.822034	0.672582	0.117825	0.00875274	0.0497685	0	0.0148064	0.00533689	0.00226244	0.00374883	0.00757576	0.01	0.668508	0.740642	0.211233	0.0313631	0.0331158	0.00525813	0.01726	0.0344333	0.00393701	0.0113086	0.295019	0.330049	0.634551	0.592532	0.421751	0.538462	0.638393	0.700957	0.819188	0.312779	0.303819	0.92381	0.881481	0.909836	0.924419	0.0478381	0.0032491	0.439689	0.00914634	0.00846433	0.724138	0.0167929	0.819383	0.885827	0.00442641	0.267574	0.00586725	0.00678952	0.00323625	0.00596057	0	0.00230592	0.888889	0.746341	0.0025047	0.817786	0.838994	0.00694444	0.0717897	0.896761	0.870748	0.810811	0.911565	0.628959	0.686606	0.743802	0.0211353	0.0364583	0.779394	0.682243	0.635593	0.815873	0.00517891	0.87886	0.482613	0.753968	0.878187	0.693548	0.147806	0.0394619	0.440559	0.907407	0.690909	0.00550614	0.00630252	0.767568	0.8	0.881932	0.768879	0.00482625	0.00324851	0.00177305	0.00405474	0.00243902	0.0182593	0	0.663866	0.276042	0.769784	0.856667	0.923913	0.714286	0.508227	0.00380228	0.849206	0.030825	0.0182315	0.175	0.00586667	0.846834	0.768018	0.237332	0.229202	0.181185	0.519774	0.00430663	0.00301205	0.00847458	0.00268817	0.858639	0.626657	0.866031	0.833589	0.793893	0.0225303	0.0373134	0.45	0.683234	0.0271769	0.676768	0.346801	0.874937	0.880597	0.0340136	0.0484293	0.00278293	0.938462	0.840355	0.825175	0.00641562	0.0055325	0.304688	0.867635	0.913979	0.00601685	0.00705053	0.00230415	0.0113636	0.00650054	0.827957	0.00578549	0.00505051	0.00770713	0.0562613	0.00491308	0.00578035	0.00364564	0.809264	0.93879	0.829545	0.517949	0.00179641	0.00288184	0.00665188	0.0224905	0.245794	0.00852273	0.00676329	0.0208791	0.00539568	0.279412	0.770642	0.666667	0.123479	0.742297	0.678338	0.633588	0.541573	0.543614	0.0200669	0.00369458	0.232861	0.523466	0.192079	0.00494875	0.00417246	0.00372578	0.00348432	0.0148026	0.0798722	0.0491968	0.00485651	0.0030303	0.00400802	0.00371747	0.0114566	0	0.190612	0.860465	0.239521	0.0128388	0.0249307	0.897059	0.854722	0.816498	0.455516	0.93985	0.00243902	0.914414	0.787879	0.0859873	0.902691	0.84	0.938875	0.929412	0.191209	0.180064	0.00439883	0.643688	0.657235	0.71345	0.816901	0.784	0.810345	0.8576	0.00435414	0.898608	0.907776	0.00495049	0.85625	0.907767	0	0.00771605	0.746269	0.819277	0.935551	0.944444	0.0058548	0.854922	0.801724	0.00895522	0.0990566	0.398417	0.136022	0.202899	0.030343	0.357372	0.0204918	0.0285714	0.236364	0.00755287	0.851378	0.509542	0.152381	0.817001	0.63029	0.641509	0.411765	0.597473	0	0.00967742	0.00220751	0.0047619	0.00641026	0.00872939	0.0104167	0.0445434	0.0026455	0.554974	0.333333	0.03125	0.575342	0.0125523	0.438202	0.732651	0.876289	0.905242	0.8861	0.89385	0.837209	0.843137	0.00520833	0.00344116	0.00668449	0.00152788	0.775862	0.00682012	0.00549451	0.720721	0.0114943	0	0.613848	0.12234	0.839286	0.93733	0.980198	0.813607	0.901493	0.025	0.509804	0.0605536	0.205	0.916201	0.934611	0.868774	0.945093	0.94697	0.901662	0.690058	0.891641	0.0580848	0.00649351	0.480874	0.533923	0.00595238	0.114035	0.505263	0.505443	0.453901	0.43871	0.0028777	0	0.0748663	0	0.0640177	0.00869565	0.020202	0.563636	0.00361337	0.933884	0.919137	0.138436	0.0097561	0.00701403	0.00378788	0.00812408	0.735955	0.507042	0.906667	0.644567	0.807692	0.7	0.0225564	0.00827967	0	0.00813008	0.00503356	0.679487	0.892857	0.00571429	0.839248	0.645953	0.0144404	0.127193	0.112981	0.0151515	0.00554529	0	0.625	0.814371	0.0053135	0.0445283	0.689172	0.00501672	0.0075188	0.947368	0.19802	0.870748	0.00540541	0.00420757	0.254545	0.00791557	0.00380228	0.905882	0.893432	0.811518	0.0265957	0.014881	0.206333	0.159032	0.90524	0.00892061	0.00929368	0.00531915	0.00289855	0.735225	0.87291	0.962963	0.840708	0.243636	0.00447094	0.0500747	0.367442	0.173184	0.653846	0.90991	0.743802	0.403922	0.00594614	0.00626174	0.794621	0.00783699	0.0354167	0.0178174	0.870021	0.00144404	0.0037831	0.153439	0.916279	0	0.00235849	0.00898876	0.853896	0.899297	0.395288	0.00231303	0.00261097	0.0151229	0.0132979	0.00613497	0.0187919	0.795918	0.766861	0.0741525	0.542636	0.0091954	0.0634921	0.00716846	0.719298	0.75	0.839506	0.822602	0.808383	0.8688	0.000956023	0.00495751	0.799087	0.413428	0.0470588	0.82619	0	0.00171969	0.00665557	0.692308	0.00912409	0.00584795	0.00403226	0.0104167	0.595745	0	0.0218447	0.0321782	0.594118	0	0.00367197	0	0.889665	0.409524	0.00663717	0.00674536	0.0151351	0.0026455	0.250208	0.00895934	0.338314	0	0.159771	0.244094	0.748718	0.739826	0	0.00616523	0.900662	0.889357	0.00584795	0.0122324	0.857401	0.776224	0	0.0212766	0.0077821	0.0107034	0.00478469	0.00567108	0.826509	0.0995204	0	0.00253165	0.05	0.216949	0.394737	0.743276	0.121212	0.686192	0	0.00163399	0.304965	0.327806	0.966507	0.933962	0.785586	0.0034965	0	0.284404	0.552198	0.275862	0.0117271	0.0197368	0.0261011	0.346903	0.940959	0.93578	0.481013	0.594737	0.00572831	0.00364697	0.741294	0.855191	0.00578035	0.341928	0.677966	0.0163934	0.00288184	0.927126	0	0.00680272	0.579787	0.0467236	0.0862944	0.946309	0.00653595	0.00431832	0.700965	0.00535906	0.681319	0.0146341	0.00355114	0.776119	0.83871	0.844776	0.547009	0.0182648	0.0927052	0.00392773	0.00771208	0.864247	0.0665914	0.00577367	0.912752	0.84693	0.939189	0.741533	0.944568	0.375286	0.00651303	0.408983	0.72093	0.0722146	0.217391	0.567665	0.597633	0.856481	0.845455	0.844311	0.730435	0.698324	0.658143	0.675799	0.861538	0.876923	0.909574	0.790476	0.00950735	0.00180941	0.656085	0.00214439	0.869565	0.00526064	0.00373483	0.0116086	0.785901	0.94431	0.93203	0.784483	0.232044	0.755556	0.945946	0.245098	0.692308	0	0.254697	0.00746826	0.00919378	0.0271493	0.199286	0.736842	0.519774	0.730667	0.732997	0.678322	0.82963	0.9002	0.853198	0.829457	0.520833	0.0134983	0.011655	0.00813835	0.248366	0.0140665	0.00603255	0.00677436	0.0065329	0.586207	0.0105566	0.630108	0.0675676	0.00710227	0.01222	0.831776	0.752475	0.817308	0.818182	0.922095	0.854251	0.893939	0.774194	0.224599	0.245174	0.763547	0.689231	0.740964	0.200573	0.548781	0.842105	0.00492264	0.783333	0.428144	0.553571	0.721053	0.832158	0.00572246	0.782353	0.61277	0.843537	0.640288	0.0108192	0.045977	0.0127436	0.501608	0.913043	0.0174672	0.75	0.820388	0.00169492	0.00472103	0.665505	0.222093	0.395294	0.546429	0.726087	0.00452675	0.0360231	0.0213415	0.00755814	0.424528	0.866071	0.714829	0.884026	0.910973	0.0210623	0.746503	0.3029	0.62585	0.816514	0.7	0.00868127	0.119093	0.742604	0.762511	0.795455	0.922395	0.00541796	0.147152	0.441558	0.875	0.242437	0.00676133	0.0146444	0.822402	0.836431	0.339806	0.724138	0.850972	0.944898	0.338346	0.4	0.0594406	0.00591716	0.00900901	0.0469945	0.867647	0.00666667	0.111111	0.847242	0.705329	0.0047619	0.00268817	0.0169584	0.00661853	0.0137795	0.834395	0.824561	0.00980392	0.79065	0.867596	0.0457895	0.0133333	0.428571	0	0.678295	0.00620347	0.477823	0.0460653	0.00892857	0.0878378	0.481781	0.18239	0.411032	0.644776	0.00614754	0.00834492	0.00657895	0.341232	0.0220884	0.0083877	0.910781	0.257143	0.132812	0.0861141	0.37833	0.296912	0.635659	0.798901	0.697908	0.714964	0.493069	0.650259	0.484756	0.288	0.611888	0.467742	0.0894886	0.808696	0.0411449	0.0052	0.00321543	0.305195	0.300654	0.447761	0.348148	0.00389484	0.012266	0.0708661	0.89011	0.0461894	0.00117786	0.044843	0.00774336	0	0.239183	0.145946	0.0354839	0.0810669	0.0232558	0.00362319	0.00445104	0.00924703	0.916667	0.897561	0.892206	0.874317	0.783722	0.571429	0.00677966	0.311828	0.816794	0.00219974	0.0118343	0.0128928	0.0083682	0.770115	0.139147	0.00106157	0.00430416	0.78125	0.798165	0.00613915	0.00772201	0.551724	0.487132	0.477778	0.00898204	0.363985	0.0125786	0.601005	0.580247	0.00413223	0.00539374	0.827273	0.426731	0.00183486	0.00472255	0.0283019	0.739893	0.834764	0.831699	0.0156971	0.0215736	0.0067253	0.034965	0.00538213	0.0230263	0.805031	0.0189394	0.00228833	0.0028885	0.00095648	0.00460829	0.856557	0.75641	0.00593472	0.005923	0.831202	0.0125078	0.00495322	0.00507872	0	0.728549	0.106767	0.00184615	0.00380623	0	0.00394867	0.0037037	0.010942	0.0133779	0.00372093	0.00548374	0.00649351	0.0130568	0.15215	0.0131234	0.00481232	0.00263852	0.00234412	0.00882353	0.00568643	0.00411523	0.886792	0.00567934	0.00848256	0.0110092	0.0465838	0.00568828	0.0224235	0.00291121	0.0022831	0.00646552	0.0228833	0.0103178	0	0.0597015	0.0214505	0.00491056	0.85842	0.858453	0.687151	0.447712	0.71855	0.785939	0.0178571	0.011811	0.00948276	0.0970425	0.00291121	0.00317797	0.00410317	0.882075	0.453141	0.0988372	0.019685	0.327273	0.773484	0.00484155	0.00469974	0.0284024	0.290242	0.551746	0.123268	0.88951	0.461318	0.745161	0.10262	0.659055	0.710638	0.0171149	0.0631579	0.695402	0.466667	0.616337	0.00343461	0.00755668	0.123967	0.00513197	0.00287563	0.881549	0.890208	0.696281	0.00325733	0.660345	0.214067	0.631579	0.396226	0.870637	0.524024	0.89759	0.00528302	0.0104987	0.00343348	0.284797	0.216	0.625	0.228758	0.00565982	0.00409277	0.842007	0.875747	0.659259	0.00609756	0.0402477	0.00296296	0.275542	0.729577	0.0052597	0.0309698	0.103093	0.0174564	0.287234	0.0410678	0.003663	0.780822	0.0754717	0.0403531	0.535714	0.594262	0.160584	0.186016	0.322404	0.263736	0.754558	0.145144	0.884921	0.887678	0.931613	0.00377358	0.00472973	0.00648508	0.43662	0.00866739	0.00374532	0.00462963	0.00511945	0.00581734	0.00563525	0.00721154	0.669856	0.902821	0.00410846	0.00403023	0	0.0224599	0.00127389	0.0130058	0.245633	0.548936	0.00921659	0.827068	0.454695	0.0246154	0.00877193	0.00931099	0.00278843	0.383319	0.484716	0.0254989	0.0124844	0.643149	0.555024	0.698324	0.00281294	0.806732	0.573356	0.792151	0.916667	0.572289	0.31215	0.739437	0.846154	0.408333	0.109777	0.00515464	0	0.872727	0.0029994	0.00239808	0.00333056	0.00590406	0.905361	0.688172	0.276596	0.0788451	0.00462963	0.131868	0.843537	0.0912382	0.556537	0.0567901	0.0164756	0.0996355	0.541667	0.00317965	0.89485	0.0045208	0.387205	0.791209	0.826126	0.902792	0.853115	0.774038	0.530516	0.902077	0.00474608	0.00229621	0.00918836	0.82284	0.00285103	0.00588235	0.00845547	0.00412371	0.0164577	0.040715	0.510825	0.0202939	0.0123584	0.326733	0.0180791	0.0603774	0.02698	0.00904782	0.118322	0.374613	0.528395	0.0589651	0.152796	0.00843486	0	0.771978	0.904671	0.00512164	0.00887574	0.0928	0.00636943	0.0027894	0.0142857	0.146254	0.278499	0.246136	0.137589	0.171206	0.277641	0.867679	0.859122	0.308824	0.00783875	0.0117021	0.793388	0.00486618	0.00473373	0.00560748	0.00842697	0.38835	0.00323363	0.00264901	0.893805	0.00208478	0.748083	0.447183	0.763705	0.230769	0.0152466	0.102417	0.0576324	0.00361011	0.0121359	0.154618	0.0045819	0.00859599	0.00733272	0.0664767	0.00508475	0.00464876	0.0107914	0.142857	0.00521921	0.00218579	0.80167	0.0236686	0.00645161	0.0747423	0.00350631	0.00327869	0.264775	0.0025974	0.0093633	0.03125	0.00644567	0.667436	0.00726895	0.00796813	0.878657	0.407986	0.763889	0.33057	0.0761671	0.00425834	0.00850229	0.00538462	0.00851466	0.662215	0.238514	0.647059	0.362319	0.864407	0.874811	0.784777	0.0320151	0.0176787	0.391026	0.00585938	0.15493	0.599206	0.226437	0.00836614	0.80739	0.872398	0.00777605	0.00399709	0.0123457	0.397059	0	0.003367	0.007109	0.00465116	0.681818	0.871212	0.821053	0.00297915	0.015625	0.00704846	0.0022831	0.747253	0.014095	0	0.758333	0.0727969	0.0127273	0.00371058	0.00591133	0.0480769	0.770726	0.83945	0.841321	0.879339	0.851406	0.775	0.00990099	0.00356983	0.00833333	0.89058	0.742268	0.0325477	0.146471	0.389121	0.529412	0.0885609	0.169954	0.647362	0.0684211	0.915721	0.00446429	0.00313152	0.0909091	0.00729572	0.00510204	0.0346505	0.014377	0.00161655	0.00923483	0.00850873	0.370679	0.0171551	0.741007	0.00732984	0.853266	0.0951087	0.0287667	0.00947226	0.428571	0.00312891	0.00251889	0.0051395	0.00763359	0.00441258	0.0191226	0.0113565	0.54818	0.0382514	0.00955414	0.414894	0.00363259	0.790123	0.855848	0.502222	0.880357	0.763348	0.830206	0.00440917	0.0145985	0.0151515	0.876795	0.0105945	0.830894	0.00788955	0.00664452	0.00657586	0.0375	0.588415	0.0107198	0.895161	0.825962	0.922619	0.00554529	0.00321802	0.0107335	0.0283316	0.705	0.922628	0.738889	0.951613	0.892857	0.00510204	0.180033	0.769874	0.00816326	0.00258844	0.23913	0.452282	0.0131474	0.0374947	0.0159744	0.609524	0.00647821	0.00709995	0.0824916	0.733402	0.250386	0.616426	0.34965	0.763889	0.290063	0.04	0.786392	0.221176	0.317073	0.00701754	0.606667	0.788217	0.894472	0.76158	0.723684	0.837838	0.16	0.800532	0.00708661	0.00446429	0.00725689	0.0272021	0.0166667	0.00773782	0.00232558	0.00409277	0.0164609	0.592593	0.0440613	0.00947282	0.0192308	0.00440529	0.828221	0.00870511	0.807078	0.00464576	0.00511247	0.753463	0.868635	0.0187354	0.00197628	0.401408	0.212536	0.355783	0.0139211	0.163585	0.00765421	0.904459	0.00740741	0.00913978	0.00564972	0.782003	0.848276	0.00856164	0.776	0.232344	0.00547857	0.0060241	0.078346	0.365079	0.880268	0.0642023	0.833787	0.801069	0.004	0.0103627	0.755959	0.776923	0.71978	0.626582	0.00633771	0.00647249	0.0795848	0.767123	0.0409357	0.877023	0.935484	0.00927357	0.00475059	0.00180505	0.517829	0.698565	0.0865979	0.240958	0.924051	0.0389937	0.0479705	0.00542741	0.00996678	0.0159808	0	0.882217	0.131238	0.0042061	0.912876	0.0284796	0.00738916	0.227872	0.32906	0.18133	0.113793	0.0104839	0.0969529	0.624625	0.138821	0.0304094	0.936034	0.517751	0.0283019	0.00405223	0.0223881	0.765293	0.94685	0.847518	0.170803	0.0156863	0.602374	0.705882	0.521657	0.748344	0.00667223	0.00697837	0.000866551	0.676471	0.820388	0.045045	0.00407407	0.0536823	0.66548	0.811947	0.00522193	0.003125	0.00228833	0.0262361	0.00431034	0.00900901	0.0210526	0.019685	0.0044287	0.0240722	0.0261163	0.350254	0.0122563	0.00112867	0.914246	0.84858	0.10058	0.478571	0.00439147	0.948649	0.471429	0.657534	0.0156794	0.858491	0.0400552	0.01373	0.00804769	0.539975	0.0237691	0.0161921	0.387066	0.157706	0.0553191	0.00643317	0.0114943	0.00238237	0.00546847	0.0745921	0.00569476	0.846154	0.894886	0.821429	0.958159	0.567901	0.804654	0.892727	0.837877	0.00466786	0.921053	0.00808458	0.0136054	0.572254	0.703704	0.804795	0.00263389	0.868464	0.195531	0.367857	0.00230814	0.731544	0.00608519	0.0297483	0.0289855	0.00384369	0.0191083	0.0907692	0.0570292	0.779113	0.0992593	0.817031	0.100775	0.62533	0.675076	0.834951	0.00555115	0.832222	0.664948	0.532468	0.0041958	0.00387931	0.339041	0.00966184	0.0582902	0.787781	0.707677	0.209393	0.420765	0.00467047	0.00914634	0.00747065	0.853165	0.959184	0.0771513	0.0052356	0.0142476	0.00141844	0.0769231	0.945763	0.869081	0.849222	0.841212	0.0046729	0.029316	0.0310559	0.883077	0.768612	0.738462	0.004563	0.625926	0.859688	0.5	0.765286	0.816514	0	0.229695	0.519403	0.00221239	0.911765	0.356828	0.215596	0.00278996	0.011976	0.843273	0.653409	0.0903328	0.0183315	0.005689	0.00417827	0.00441258	0.331818	0.899736	0.0427699	0.00402414	0.00676983	0.790179	0.155374	0.00890869	0.00406977	0.529595	0.335294	0.00518807	0.00412007	0.0107527	0.00358423	0.142119	0.000725163	0.102881	0.02194	0.894109	0.00702741	0.114983	0.244966	0.426778	0.903771	0.809717	0.951515	0.865169	0.917184	0.758621	0.894791	0.824773	0.844765	0.946128	0.00357569	0.00850822	0.0113636	0.0097229	0.0184697	0.0381862	0.55814	0	0.403595	0.721519	0.494917	0.774319	0.0197368	0.00531915	0.707885	0.28041	0.757055	0.725118	0.0257634	0.0305132	0.00428036	0.00801282	0.861575	0.00679561	0.478846	0.0030581	0.0140845	0.0804598	0.0185425	0.026504	0.684959	0.631188	0.00848656	0.236726	0.504274	0.00487805	0.00801282	0.905707	0.913793	0.00638051	0.00803859	0.00674374	0.904412	0.00570776	0.00824176	0.85473	0.00788288	0.0058873	0.0146699	0.673469	0.30742	0.0928571	0.0934106	0.774436	0.888268	0.773077	0.696133	0.0258065	0.00510204	0.00565463	0.0041841	0.0378667	0.00266667	0.832143	0.00625559	0.00568182	0.776515	0.00211752	0.00457666	0.00707547	0.881579	0.743989	0.561684	0.00539957	0.875	0.0121457	0.00498504	0.0287278	0.231132	0.846477	0.342857	0.301887	0.0104987	0.00594059	0.351893	0.262963	0.289753	0.0143027	0.00712957	0.00259067	0.876321	0.832224	0.938073	0.87822	0.801676	0.481987	0.00350263	0.623711	0.0121951	0.824866	0.69589	0.00565771	0.931188	0.950388	0.93253	0.720325	0.0185691	0.0122951	0.843373	0.773723	0.351528	0.315245	0.0536044	0.00138504	0.178634	0.753442	0.0599315	0.472441	0.0299786	0.674271	0.197464	0.024911	0.182663	0.161191	0.663918	0.29703	0.00978261	0.68662	0.0036157	0.832103	0.0166205	0.677122	0.0452489	0.730643	0.767241	0.0124004	0.00618557	0.225989	0.946701	0.465649	0.00580862	0.427509	0.552239	0.700399	0.00530035	0.00514019	0.00632911	0.17502	0.017341	0	0.852941	0.756844	0.711606	0.739355	0.732026	0.761394	0.521561	0.0797721	0.333333	0.00502934	0.0309278	0.0288595	0.00919118	0.00605394	0.00607533	0.0590406	0.00252616	0	0.00241935	0.00533463	0.00849858	0.00689655	0.232932	0.740891	0.00572618	0.0198777	0.00655431	0.00392927	0.00797448	0.841912	0.04329	0.0916844	0.0379747	0.0153584	0.0152284	0.438559	0.157303	0.246479	0.0523187	0.00571429	0.0125261	0.923954	0.0185441	0.646465	0.721854	0.00941347	0.212165	0.0060241	0.169767	0.00371287	0.00533333	0.0304878	0.00628272	0.00781929	0	0.367273	0.183486	0.00404157	0.0258621	0.00401248	0.0105219	0.0180995	0.00610687	0.00158983	0.00666667	0.6875	0.768908	0.836538	0.761518	0.460064	0.00747664	0.00444444	0.195761	0.8	0.00330579	0.86631	0.0784708	0.0316206	0.0104463	0.00344037	0.00920245	0.00659341	0.00739523	0.144444	0.827586	0.825758	0.0232558	0.592453	0.819848	0.445545	0.859796	0.00557103	0.744262	0.886957	0.00776532	0.0060652	0.0447451	0.0120805	0.769231	0.00494234	0.320312	0.0353649	0.0111857	0.00774336	0.0155794	0.00576037	0.000884956	0.00684932	0.894578	0.897674	0.0026178	0.485816	0.503968	0.304762	0.278912	0.0498534	0.342593	0.801435	0.669219	0.00392157	0.915254	0.946588	0.822006	0.949749	0.0072	0.936123	0	0.876712	0.939627	0.952009	0.198492	0.00317893	0.00363636	0.108153	0.180556	0.0180505	0	0.00438276	0.00618238	0.944444	0.00747283	0.918862	0.816038	0.81982	0.904762	0.833566	0.71831	0.00329815	0.00983607	0.888438	0.919598	0.936884	0.00375	0.00913706	0.0219482	0.0245536	0.00694444	0.0043573	0.0115789	0.0520966	0.747368	0.76129	0.871287	0.960883	0.960206	0.0741594	0.25167	0.814176	0.534527	0.383356	0.259079	0.673267	0.360874	0.304505	0.220568	0.70674	0.00543945	0.00815217	0.547867	0.892583	0.17493	0.0636492	0.00727802	0.00893796	0.117871	0.0274463	0.00407886	0.00634026	0.00816326	0.0087657	0.0319489	0.113553	0.361493	0.00457247	0.0152339	0.0478723	0.0157756	0.0154286	0.123096	0.820946	0.00684932	0.00321716	0.0075815	0.00480439	0.0147601	0.00231696	0.00838574	0.00461627	0.00654165	0.0114155	0.608247	0.86257	0.0116341	0.179752	0.00537795	0.844048	0.888525	0.00329025	0	0.042328	0.80458	0.654155	0.00389518	0.00286944	0.514644	0.0297442	0.921353	0.536765	0.864995	0.954188	0.00620797	0.851163	0.0177839	0.011713	0.794621	0.419233	0.0103704	0.0103839	0.00206186	0.002886	0.00223214	0.00353893	0.00450958	0	0.0124575	0.00464037	0.730483	0.000882613	0.343284	0.812064	0.872038	0.931398	0.839416	0.44	0.0636364	0.005	0.0846561	0.0107198	0.00348432	0.196262	0.177778	0.463768	0.0763723	0.145631	0.859375	0.0036846	0.0411765	0.0750689	0.00576606	0.78355	0.73913	0.688114	0.774436	0.728261	0.627507	0.645631	0.129568	0.0043592	0.0224215	0.725532	0.692378	0.137615	0.0134357	0.372434	0.00326797	0.0287081	0.00441501	0.916107	0.0974729	0.633027	0.0545256	0.893382	0.657895	0.913295	0.00513875	0.740132	0.548872	0.00571429	0.0268386	0.763547	0.0158983	0.00648649	0.0338235	0.736364	0.85259	0.421053	0.096473	0.031746	0.00309491	0.00477897	0.85085	0.313559	0.81982	0.827128	0.758317	0.842365	0.00376506	0.017316	0.00356779	0.00644122	0.756098	0.0220884	0.0110092	0.111111	0.00969305	0.0208955	0.691275	0.00171527	0.143939	0.923567	0.0415861	0.00280674	0.857143	0.868421	0.00758534	0.00618477	0.003003	0.00586019	0.00510856	0.0519751	0.63397	0.0115911	0.0209864	0.746054	0.00333952	0.846369	0.00527705	0.72	0.0084317	0.859594	0.800866	0.017316	0.681257	0.841808	0.00578035	0.629479	0.00238663	0	0.0142631	0	0.37931	0.88746	0.023702	0.816609	0.819277	0.558219	0.0164654	0.00780234	0.0691489	0.00777202	0.0189229	0.00987654	0.00520291	0.010929	0.365805	0.00195122	0	0.0134003	0.00847458	0.0031348	0.00385604	0.814554	0.0538302	0.0289367	0.0747757	0.00731707	0.791866	0.669246	0.00931099	0.785467	0.0459588	0.00530786	0.00170648	0.00328587	0.00217865	0	0.0209205	0.646893	0.849057	0.895262	0.208333	0.0417537	0.0338983	0.00681431	0.00578035	0.00520156	0.0103413	0.0469799	0.894737	0.903553	0.0130095	0.0553633	0.471429	0.385321	0.0191293	0.0238095	0.666667	0.00588235	0.00755124	0	0.610795	0.678917	0.00848111	0.011245	0.0131579	0.00635593	0.00904331	0.00742115	0.0118044	0.00625434	0.492308	0.838983	0.00673401	0.025	0.00171821	0.00468019	0.00416667	0.00564972	0.00833333	0.00408163	0.00543478	0	0.00626118	0.0026178	0.00547368	0.848257	0.00449102	0.00535475	0.00334225	0.00408163	0.00464037	0.00803213	0.0118483	0.139407	0.0134567	0.0137363	0.0156495	0.0220386	0.0118256	0.00566465	0.0268611	0.299639	0.565891	0.550633	0.00476352	0.322835	0.010989	0.00368098	0.0106707	0.00998464	0.008	0.00416378	0.00751445	0.00981997	0.0158395	0.00689259	0.697842	0.00501567	0.00138313	0.00409836	0.00627944	0.00462107	0.010761	0.00166389	0.00666667	0.0201342	0.004329	0.0113452	0.00819672	0.0042707	0.00428266	0.217765	0.751515	0.00833333	0.00480769	0.825328	0.62639	0.00354296	0.00674274	0.0398887	0.157609	0.0198105	0.00632911	0.0176341	0.731079	0.101695	0.21978	0.121019	0.00659341	0.00540541	0.00835655	0.527132	0.702128	0.684211	0.241786	0.1375	0.660027	0.512821	0.0358306	0.00518583	0.0131234	0.00869565	0.464602	0.176471	0.00833333	0.0016129	0.00705882	0.0114754	0.155844	0.806324	0.248011	0.0524345	0.0109012	0.389764	0.41267	0.58209	0.737079	0.28125	0.8463	0.677027	0.782468	0.580268	0.473684	0.00458716	0.0239521	0.00970149	0.685393	0.0348015	0.00614948	0.00554273	0.0041841	0.747619	0.172082	0	0.00381316	0.00238095	0.898008	0.504762	0.00278552	0.00980392	0.82716	0.0109091	0.0158103	0.726562	0.0437956	0.0113208	0.118644	0.901841	0.00684932	0.00359066	0.134694	0.00628931	0.00780234	0.00407609	0.00531915	0.02589	0.0074813	0.0134228	0.02267	0.836364	0.00881057	0.00618238	0.0048011	0.726667	0.59944	0.0503597	0.471154	0.00320171	0.902542	0.00711744	0.00576092	0.265558	0.522059	0.110368	0.0822684	0.00759219	0.00506146	0.00318134	0.00989011	0.783831	0.114574	0.00611621	0.00535475	0.00688559	0.00468384	0.00964392	0.394636	0.543993	0.150235	0.0387931	0.492063	0.00589391	0.67052	0.00885559	0.0033195	0.0095057	0.017134	0.00347551	0.0021692	0.00571952	0.0306346	0.00557621	0.101628	0.787185	0.0614562	0.00673924	0.00197239	0.254266	0.0400729	0.823586	0.00424528	0.00750268	0.00260417	0.00727476	0.00714286	0.668246	0.0783699	0.00520833	0.00721154	0.153439	0.1875	0.0107759	0.00169779	0.620253	0.00452196	0	0.00480769	0.561128	0	0.523148	0.00261324	0.00357782	0.00988468	0.00186104	0.470199	0.00382263	0.00569395	0	0.00387263	0.00238949	0.00495049	0.850575	0.808219	0.00369004	0.00409836	0.0405577	0.056962	0.771889	0.764179	0.00421941	0.00852273	0.00525624	0.00823045	0.441501	0.925822	0.00596206	0.00871249	0.0174954	0.00376648	0.00747198	0.00714286	0.00453172	0.326741	0.00124146	0.00361011	0.298343	0.00352889	0.00348432	0.102273	0.0023753	0.00368034	0.0207135	0.915209	0.888205	0.826531	0.00513699	0.00680272	0.907563	0.972222	0.88326	0.819149	0.0042123	0.0439655	0.0711974	0.00356983	0.697747	0.749478	0	0.0132159	0.564356	0	0.00380711	0.83917	0.75641	0.130435	0.00813008	0.00482315	0.0217865	0.020318	0.00741525	0.00334821	0.715493	0.736	0.00403769	0.00363636	0.00786627	0.0137328	0.0159833	0.877451	0.882716	0.0248963	0.00387347	0.00282714	0.00392157	0.00244499	0.0101781	0.896907	0.00421941	0.00260078	0.00159363	0.188168	0.00422752	0.0120773	0.00236097	0.00792864	0.0440835	0.0234962	0.00336323	0.00884956	0.85348	0.52027	0.660428	0.909953	0.00391389	0.00484262	0.00587248	0.00724638	0.00340715	0.0213155	0.844221	0.00446546	0.765442	0.810526	0.84375	0.91906	0.871676	0.105442	0.00517464	0.00573066	0.108348	0.0050396	0.0129366	0.00191205	0.00542741	0.27957	0.00722543	0.531579	0.919355	0.841618	0.00455581	0.0338983	0.751269	0.833689	0.893976	0.00426985	0.00377003	0.184874	0.859459	0.0414013	0.843575	0.0170732	0.00690846	0.00515464	0.936275	0.893004	0.924581	0.027361	0.29703	0.194861	0.0179748	0.00294651	0.101535	0.00683654	0.0121581	0.00495751	0.13342	0.300676	0.00621118	0.00133333	0.913907	0.0634697	0.0448113	0.00641026	0.0119215	0.00605327	0.0546595	0.452997	0.0036513	0.00372539	0.0759494	0.763158	0.112316	0.00589536	0.747253	0.20922	0.003861	0.359788	0.921875	0.00350877	0.0121681	0.00824317	0.00320256	0.302679	0.707071	0.729282	0.673184	0.00506108	0.910134	0.017341	0.934911	0.808271	0.903704	0.0461912	0.0558739	0.372881	0.656388	0.72	0.362205	0.0337931	0.00313972	0.00393701	0.433333	0.323077	0.0086478	0.0156006	0.00527903	0.00460405	0.00546448	0.203822	0.64631	0.03305	0.0305344	0.749442	0.737968	0.516854	0.00280899	0.00934579	0.00788321	0.780303	0.71205	0.0314254	0.00529101	0	0.012987	0.0492611	0.180995	0.0080292	0.0663781	0.0356053	0.116279	0.59432	0.426184	0.703524	0.423398	0.629442	0.0044484	0.0182648	0.847953	0.407895	0.00229885	0.00818554	0.0028436	0.0608696	0.878261	0.708075	0.0290749	0.00699301	0.4	0.16586	0.902439	0.00333333	0.0045045	0.00931099	0.0194175	0.876923	0.956522	0.649838	0.546917	0.503497	0.00630252	0.0111871	0.0207469	0.87574	0.91453	0.901893	0.758027	0.57767	0.44086	0.863741	0.683486	0.00905923	0.261538	0.0946844	0.00549451	0.026455	0.0106589	0.0457952	0.627273	0.00453309	0.00374532	0.644444	0.0198556	0.114537	0.748527	0.783879	0.0657143	0.00296736	0.0052356	0.00529101	0.00800712	0.0993789	0.588469	0.532847	0.0400867	0.0168067	0.106207	0.897959	0.103448	0.643646	0.0145903	0.0062167	0	0.401198	0.797271	0.0254042	0	0.0530973	0.00443262	0.00185071	0.00740741	0.927632	0.415014	0.00537634	0.00679502	0.0327511	0.40678	0.0243902	0.536932	0.238938	0.0302678	0.760274	0.130243	0.00692042	0.0146699	0.0113852	0.0150674	0	0.011041	0.00696056	0.718447	0.00356665	0.00609013	0.0222222	0.00392157	0.655405	0.0161711	0.059375	0.0204082	0.00740741	0.00890208	0.0510397	0.0144404	0.497717	0.00923077	0.00507614	0.00856164	0.00831601	0.239598	0.807471	0.0164084	0.539376	0.00585106	0.00193299	0.368372	0	0.0289855	0.798429	0.196262	0.868852	0.293785	0.251656	0.826923	0.0240385	0.00629811	0.0059312	0.405405	0.829545	0.65748	0.782222	0.845827	0.00440529	0.00418994	0.494978	0.917293	0.00984529	0.00621118	0.00423729	0.00396601	0.00645682	0.00517598	0.00332226	0.00533333	0.938776	0.00342173	0.831522	0.00620262	0.00458115	0.0129032	0.270833	0.0316056	0.00511945	0.905063	0.757143	0.357038	0.845238	0.00282885	0.00621118	0.606667	0.514377	0.00433526	0.0189873	0.00311804	0.006241	0.0310766	0.0993789	0.906452	0.596413	0.752577	0.479798	0.00326264	0.00423985	0	0.935829	0.315271	0.270833	0.887597	0.092145	0.084507	0.00478469	0.0551181	0.0413223	0.0118765	0.901713	0.873162	0.00400267	0.00828348	0	0.793914	0.814601	0.82767	0.880775	0.944844	0.906667	0.90625	0.12963	0.149371	0.277937	0.905028	0.854545	0.90767	0.910569	0.727273	0.00250627	0.141379	0.871391	0.0583333	0.046875	0.00417014	0	0.834146	0.854356	0.916485	0.0046729	0.00505051	0.0121581	0.00840336	0.323404	0.917656	0.00451722	0.715447	0.0639175	0.0740741	0.00630915	0.00847458	0.0433333	0.428839	0.00900901	0.00787402	0.0888889	0.00995025	0.00870406	0.0159292	0.00692042	0.0188285	0.347092	0.643018	0.00526712	0.885714	0.0679612	0.90625	0.743346	0.331579	0.00513197	0.0447761	0.90991	0.693976	0.819444	0.641944	0.6341	0.0184332	0.0198864	0.00239808	0.13628	0.00261917	0.0261059	0.6	0.545455	0.7	0.890244	0.60515	0.75	0.0241935	0.392857	0.493243	0.193627	0.0239913	0.451613	0.0671972	0.00853659	0.00687961	0.00600601	0.0233362	0.688	0.00472255	0.237288	0.433071	0.00542373	0.880952	0.639216	0.0124224	0.359649	0.62931	0.516129	0.901639	0.939394	0.78169	0.254065	0.87574	0.653501	0.836158	0.862944	0.709091	0.547753	0.257426	0.205761	0.8	0.0056338	0.0267857	0.764292	0.771028	0.831461	0.827411	0.8	0.846154	0.101322	0.00306513	0.0172414	0.90566	0.848276	0.784483	0.0071736	0.724138	0.695906	0.874104	0.763158	0.804908	0.753086	0.414286	0.683206	0.723077	0	0.0504202	0.708134	0.84127	0.657143	0.625	0.904321	0.479263	0.278495	0.153565	0.157345	0.292845	0.111538	0.674743	0.78209	0.747977	0.32634	0.741821	0.315789	0.644928	0.729167	0.572025	0.0110906	0.885484	0.855263	0.83959	0.885522	0.9	0.901911	0.00468836	0.83871	0.678832	0.0109622	0.637427	0.464435	0.33125	0.0489796	0.5	0.852	0.0857143	0.626374	0.907545	0.0872017	0.00747065	0.915254	0.123967	0.503781	0.296748	0.373984	0.407035	0.346841	0.178808	0.556391	0.251337	0.533333	0.595238	0.246544	0.516129	0.425197	0.358531	0.204586	0.324675	0.066778	0.392996	0.488189	0.782895	0.125	0.698225	0.711538	0.631818	0.840849	0.66087	0.862543	0.928571	0.889079	0.833333	0.283304	0.00421644	0.155844	0.913828	0.809353	0.914302	0.822917	0.850374	0.712329	0.70557	0.903054	0.112442	0.148472	0.158537	0.00542571	0.283582	0.470588	0.0259918	0.00454545	0.838983	0.648294	0.818182	0.787736	0.533981	0.00123609	0.402332	0.925094	0.768049	0.664865	0.463731	0.639344	0.763129	0.472131	0.421488	0.003367	0.0245614	0.00447094	0.12766	0.432099	0.788586	0.75	0.544503	0.70915	0.428571	0.149826	0.320917	0.0487805	0.0123882	0.671111	0.821892	0.214145	0.491647	0.468647	0.345133	0.106825	0.126866	0.0095339	0.178517	0.894118	0.861538	0.746241	0.564394	0.0196507	0.152011	0.311065	0.0648286	0.0208955	0.497238	0.00404204	0.147595	0.860465	0.88568	0.635965	0.042677	0.00615385	0.877551	0.588542	0.758364	0.834694	0.737201	0.830986	0.95	0.661585	0.8125	0.868056	0.864865	0.108808	0.857143	0.824916	0.904992	0.921348	0.00982801	0.772727	0.857143	0.00454545	0.175532	0.183712	0.00533333	0.00999167	0.6375	0.833837	0.425091	0.385714	0.108911	0.00424628	0.424288	0.0852713	0.0263158	0.576512	0.723404	0.0695444	0.730769	0.350993	0.0778688	0.00687758	0.121457	0.5	0.659004	0.0638298	0.178571	0.00698812	0.147569	0.913043	0.577558	0.678112	0.418033	0.792593	0.638554	0.617021	0.798246	0.50678	0.744615	0.510601	0.583333	0.269231	0.613377	0.44523	0.00505051	0.728045	0.30087	0.199501	0.142857	0.912548	0.516	0.818182	0.663717	0.393333	0.201031	0.84127	0.0295276	0.626263	0.235602	0.79798	0.448276	0.820679	0.682353	0.136602	0.326389	0.618868	0.865471	0.883065	0.88172	0.890034	0.908475	0.886525	0.906077	0.888112	0.896907	0.9375	0.595995	0.84732	0.85423	0.727273	0.903879	0.451613	0.932384	0.00518135	0.309211	0.0163793	0.00405223	0.0840438	0.681081	0.176667	0.733275	0.503968	0.168699	0.0862573	0.764706	0.127843	0.00703606	0.00568828	0.852993	0.669065	0.549342	0.768293	0.834725	0.835616	0.832808	0.931416	0.473054	0.0287162	0.0045045	0.895175	0.88691	0.898917	0.00425834	0.00377358	0.00406504	0.811765	0.590717	0.0684932	0.941864	0.394089	0.784708	0.898467	0.742366	0.833333	0.886121	0.0209059	0.788462	0.92053	0.911765	0.876623	0.0163934	0.423398	0.00961538	0.626168	0.914894	0.234568	0.805195	0.901408	0.661818	0.564394	0.0135922	0.866186	0.614379	0.0291036	0.0170279	0.233333	0.263699	0.00622665	0.853178	0.860841	0.00227445	0.00404531	0.00560748	0.613861	0.877049	0.0461538	0.00464684	0.00723589	0.0015361	0.0197368	0.0184211	0.0314465	0.00174216	0.497496	0.00409836	0.00442478	0.883721	0.0012837	0.00259909	0.20979	0.0451415	0.00411184	0.00477099	0.00550964	0.00277008	0.0413333	0.0145414	0.00506971	0.010989	0	0.00453858	0.0397196	0.00493097	0.0339506	0.865979	0.917553	0.804054	0.00275482	0.108108	0.10452	0.866667	0.518519	0.863118	0.162602	0.0132371	0.691176	0.00721443	0.0103245	0.0121212	0.0085389	0.00453172	0.00320924	0.0406977	0.964286	0.753695	0.0144928	0.39322	0.0105448	0.0168303	0.0109223	0.0073107	0.00966495	0.886406	0.7557	0.0140281	0.00294118	0.0025413	0.105042	0.728723	0.00121359	0.00869565	0.00351053	0.00653595	0.00874126	0	0.00645856	0	0.00454545	0.00515996	0.00208768	0.00497512	0.00923788	0.915556	0.563536	0.219512	0.00257511	0.039548	0.00529101	0.0119306	0.757475	0.368344	0.00620925	0.845018	0.144775	0.681035	0.860215	0.00613497	0.0142857	0.398524	0.9375	0.00673801	0.238806	0	0.0321101	0.00184502	0.00540541	0.00177305	0.702899	0.87526	0.291165	0.0451128	0.374207	0.741935	0.125714	0.866906	0.535469	0.53	0.137237	0.00441826	0.0090009	0.0156047	0.749744	0.621984	0.697769	0.782805	0.742092	0.1875	0.0157031	0.00612245	0.815705	0.783217	0.0172414	0.923469	0.679167	0.00566171	0.00242424	0.69697	0.00611995	0.00907591	0.916201	0.884211	0.617188	0.953781	0.635659	0.496504	0.0243902	0.5	0.00359712	0.692857	0.677019	0.818182	0.397849	0.0017301	0.0045045	0.00795229	0.157447	0.558394	0.00715859	0	0.37751	0.0202703	0.330033	0.424242	0.786458	0.212766	0.009908	0.92126	0.145631	0.727891	0.137931	0.903934	0.846743	0.869565	0.519231	0.801762	0.625616	0.72381	0.545946	0.842857	0.0707804	0.675097	0.328571	0.760563	0.160494	0.90444	0.879589	0.843352	0.644928	0.906326	0.0335052	0.4	0.597734	0.270492	0.0522117	0.906639	0.79096	0.737954	0.746544	0.731429	0.917785	0.126761	0.801136	0.903007	0.825046	0.942675	0.94	0.94214	0.927928	0.958802	0.131783	0.880597	0.893659	0.653846	0.517544	0.106095	0.00324324	0.65	0.930233	0.779141	0.0045584	0.0126582	0.502959	0.529101	0.672322	0.853881	0.803571	0.883212	0.863128	0.111111	0.722603	0.616092	0.592391	0.840376	0.765306	0.734694	0.858974	0.614103	0.856115	0.369048	0.148472	0.756809	0.0105634	0.629032	0.874439	0.609589	0.171429	0.214286	0.299213	0.845481	0.80597	0.297362	0.368794	0.352697	0.894322	0.819277	0.885522	0.878116	0.00481348	0.118557	0.773585	0.647059	0.00369004	0.597015	0.898971	0.150628	0.164274	0.962264	0.874302	0.876289	0.904255	0.66323	0.566667	0.914286	0.905263	0.548387	0.873935	0.388393	0.539474	0.449376	0.731544	0.898413	0.941606	0.866817	0.011976	0.00452489	0.612648	0.55814	0.86036	0.831502	0.489583	0.815574	0.621287	0.716346	0.328767	0.856851	0.672727	0.815961	0.220418	0.890411	0.842924	0.764579	0.249337	0.00643087	0.83965	0.410526	0.619632	0.00572884	0.0193798	0.809628	0.526846	0.662651	0.779343	0.472727	0.582117	0.292428	0.0103359	0.016129	0.651685	0.00744048	0.00421941	0.0100503	0.453631	0.410526	0.508834	0.812	0.786207	0.786487	0.00512821	0.797721	0.847222	0.367893	0.716216	0.74359	0.779221	0.162338	0.641434	0.539568	0.151429	0.324786	0.548571	0.548387	0.392857	0.818841	0.797101	0.088748	0.678065	0.186813	0.155689	0.742991	0.294574	0.873321	0.753363	0.336471	0.829457	0.618605	0.819425	0.950311	0.582524	0.505226	0.00980392	0.00717703	0.954649	0.15625	0.481038	0.669811	0.833333	0.0154905	0.216867	0	0.937032	0.821727	0.917266	0.77439	0.186047	0.158491	0.565789	0.693931	0.66954	0.890374	0.851964	0.14361	0.847775	0.868263	0.859275	0.115274	0.856354	0.7	0.950147	0.731707	0.156662	0.166667	0.00826446	0.592105	0.630769	0.705882	0.780069	0.850917	0.175913	0	0.912676	0.00371287	0.791469	0.4	0.820895	0.782609	0.879479	0.814535	0.783505	0.252976	0.630691	0.529412	0.00627353	0.00921659	0.704918	0.562682	0.218569	0.947005	0.796117	0.919718	0.913919	0.889831	0.692308	0.696937	0.0761905	0.829396	0.938111	0.00687285	0.0377778	0.756579	0.00355872	0.87027	0.811111	0.0365606	0.0101695	0.0256098	0.0282828	0.300752	0.00518807	0.0152905	0.714286	0.89968	0.679612	0.757576	0.00221729	0.68	0.0110847	0.298246	0.0121766	0.0380952	0.248175	0.280702	0.751453	0.85223	0.907317	0.00643915	0.2	0.00696056	0.20566	0.625	0.00469484	0.00983607	0.0119522	0.0078329	0.00361011	0.00939457	0.833333	0.955224	0.0100503	0.00289296	0.00185014	0.309217	0.310421	0.615385	0.00914634	0.0501981	0.702624	0.741425	0.0667075	0.9	0.397351	0.454545	0.575758	0.738462	0.775385	0.0480116	0.114286	0.371429	0.879762	0.618671	0.888889	0.763387	0.896955	0.882857	0.00297619	0.00459242	0.732365	0.431631	0.245902	0.903382	0.941176	0.8624	0.934702	0.905882	0.00984252	0.00402299	0.00630252	0.0637899	0.752768	0.00347524	0.903308	0.823529	0.575788	0.311966	0.00633914	0.00504202	0.819767	0.00416667	0.704545	0.832869	0.608966	0.641148	0.502203	0.61553	0.939815	0.534615	0.0940171	0.614035	0.666667	0.0566667	0.00514139	0.00474279	0.011194	0.930398	0.894207	0.893993	0.628571	0.692	0.790954	0.754011	0.619318	0.810811	0.00659134	0.830769	0.00350877	0.798701	0.879819	0.876923	0.0117994	0	0.00666667	0	0.00190476	0.00367647	0.0061082	0.100233	0.853659	0.004947	0.00285307	0.789333	0.495726	0.877256	0.00486145	0.8	0.0408163	0.780201	0.666667	0.828571	0.932849	0.848993	0.490741	0.0222772	0.00530705	0.0145985	0.859116	0.00485101	0.657754	0.813471	0.00162999	0.00833333	0.00533618	0.655844	0.00255537	0	0.0243902	0.107492	0.482955	0.428571	0.00558882	0.0115942	0.637363	0.0109649	0.00521648	0.00901804	0.474576	0.877551	0.869231	0.90625	0.798817	0.89527	0.816594	0.00517722	0.68319	0.888	0.601626	0.552632	0.0272418	0.0184564	0.240506	0.407229	0.00435414	0.791209	0.286667	0.00178147	0.0113636	0.693694	0.0151229	0	0.00410678	0.0677541	0.0116063	0.317919	0.00472069	0.0107759	0.00255102	0.0926756	0.0126582	0.004329	0.0541237	0.00790167	0.00585586	0.835492	0.803468	0.00535714	0.00995025	0.0126904	0.839161	0.00709677	0	0.849057	0.68	0.558201	0.615385	0.658291	0.683761	0.927419	0.798319	0.452323	0.00909091	0.0102941	0.00339559	0.617977	0.907121	0.353234	0.674518	0.87525	0.00337079	0.00806452	0.949416	0.0131846	0.0306513	0.00684932	0.902299	0.440741	0.59292	0.670055	0.5	0.612903	0.00555556	0.00666667	0.923077	0.512712	0.141509	0.118388	0.175	0.0577223	0.00598802	0.698113	0.776909	0.415888	0.74	0.828402	0.723404	0.0020202	0.836364	0.00377003	0.00617284	0.928	0.920551	0.00492611	0	0.0034965	0.00243309	0.0435876	0.416667	0.812207	0.103412	0.728261	0.35514	0.353591	0.745098	0.525963	0.212528	0.875321	0.15	0.238095	0.956757	0.886207	0.706294	0.0458824	0.00584112	0.00123305	0.00793079	0.973684	0.0985294	0.00850461	0	0.00396511	0.0121951	0.577465	0.00293686	0.00353857	0.0136986	0.931035	0.911447	0.0101124	0.00625	0	0.00324939	0.00433369	0.00833333	0.284404	0.635802	0.583471	0.214286	0.571195	0.650901	0.967742	0.688433	0.441558	0.0456204	0.00857143	0.0205128	0.00563063	0.561531	0.0223808	0.0337591	0.00801833	0.0252781	0.00356125	0.00492126	0.192825	0.00933489	0.0059761	0.946667	0.311927	0.810364	0.00192308	0.00276625	0.573333	0.656	0.878156	0.00470588	0.0547945	0.00421274	0.614679	0.807692	0.00535714	0.661972	0.0126476	0.0461216	0.0161943	0.00378788	0.00865801	0.00512821	0.00347826	0.130952	0.834294	0.882353	0.864516	0.0043956	0.0729167	0.330601	0.850329	0.00305499	0.00969828	0.00455789	0.00542495	0.73913	0.00820633	0.00500751	0.0128535	0.861702	0.854167	0.816901	0.873626	0.00187529	0.576923	0.81457	0	0.00740741	0.652174	0.0123609	0.00667557	0.319767	0.00507614	0.00459418	0.0026178	0.553191	0.757962	0.734104	0	0.00363967	0.0793651	0.00660793	0.00198807	0.159061	0	0.00462535	0.820847	0.680441	0.00490798	0.493392	0.735294	0.00573066	0.00388098	0.015873	0.00195886	0.899709	0.337838	0.00791557	0.00310559	0.00440529	0.0860927	0.00442478	0.187097	0.0027248	0.377358	0.915556	0.783383	0.868733	0.0583942	0.0215311	0.888494	0.443478	0.829787	0.226667	0.789011	0.83121	0.80597	0.901515	0.571429	0.781609	0.785146	0.457399	0.00269542	0.0348837	0.653846	0.820292	0.244444	0.128571	0.76	0.842466	0.876106	0.577652	0.003386	0.00529634	0.49569	0.00452489	0.829016	0.00190114	0.00639488	0.00812065	0.0762813	0.00570125	0.278302	0.125	0.569072	0.672845	0.959402	0.860294	0.00477099	0.61	0.0250825	0.811594	0.438095	0.364407	0.659292	0.0530303	0.853484	0.785714	0.00491803	0.00854701	0.806983	0.697514	0.0775194	0.0268318	0.866209	0.597561	0.00660066	0.0148588	0.709677	0.057377	0.846656	0.121477	0.011828	0.434298	0.039604	0.717073	0.0393258	0.155598	0.00440529	0.0047749	0.00803213	0.00557621	0.346154	0.0322581	0.0116773	0.332326	0.627119	0.00559441	0.839733	0.17053	0.188391	0.42654	0.0354478	0.00445434	0.00656168	0.62037	0.00561798	0.0126316	0.957143	0.921348	0.742188	0.251343	0.0416141	0.93956	0.858947	0.572254	0.506244	0.0748299	0.832836	0.850299	0.811308	0.00717017	0.0330739	0.0127246	0.0103806	0.00703916	0.718093	0.0057971	0.215385	0.821405	0.956044	0.0700935	0.306034	0.915966	0.00347222	0.00553506	0.0223665	0.0521008	0.0127168	0.00675676	0.00317712	0.00133333	0.00478469	0.00787402	0.0039557	0.764493	0.917031	0.834337	0.181698	0.652381	0.413223	0.899371	0.580808	0.0356234	0.00860585	0.00884956	0.504292	0.617977	0.198459	0.747475	0.878661	0.107692	0.00718209	0.841856	0.858434	0.336066	0.00763359	0.552632	0.636364	0.585165	0.891253	0.885621	0.907801	0.712644	0.628788	0.733333	0.00875421	0.0084122	0.0112923	0.0314136	0.847826	0.00649351	0.00852878	0.366279	0.2	0.605422	0.77129	0.803279	0.920455	0.886486	0.117143	0.0488722	0.030137	0.262009	0.85446	0.294118	0.221675	0.763187	0.826944	0.184906	0.294737	0.00335852	0.00474496	0.0288184	0.00611621	0.570652	0.811594	0.867886	0.833333	0.00471698	0.00650195	0.587021	0.146104	0.816327	0.00639795	0.00353982	0.00560448	0.0824176	0.00885936	0.00247219	0.00134771	0.00761421	0.842105	0.037422	0.0132996	0	0.783042	0.152422	0.202163	0.91443	0.55914	0.906433	0.00137174	0.00210526	0.00809717	0.00182315	0.00341297	0.91129	0.927509	0.14876	0.00675676	0.83	0.863158	0.00532765	0.00297177	0.0103286	0.787634	0.00962567	0.600509	0.873418	0.00677966	0.00679612	0.00305111	0.00986842	0.00686813	0.00359281	0.824561	0.752536	0.579942	0.0356589	0.00400178	0.00373832	0.00838574	0.027668	0.898527	0.233393	0.783784	0.36	0.00282686	0.0590615	0.968	0.0160116	0.836425	0.814332	0.654424	0.28023	0.5	0.29434	0.743446	0.733945	0.202532	0.712644	0.0021645	0.0900693	0.654762	0.564103	0.636986	0.245192	0.922078	0.00730994	0.00284091	0.00451264	0.925926	0.788	0.922876	0.0740331	0.00497238	0.755694	0.785714	0.00456621	0.0152355	0.846743	0.00642055	0.00243112	0.0725953	0.353448	0.901042	0.716292	0.774648	0.921776	0.896694	0.892593	0.897101	0.741117	0.272059	0.810219	0.733591	0.79	0.774436	0.899123	0.9	0.194521	0.676056	0.857143	0.842105	0.0149813	0.112291	0.00587084	0.00831947	0.00990099	0.854671	0.803226	0.00309598	0.207373	0.73057	0.450094	0.241007	0.276786	0.875	0.938489	0.62069	0.0767196	0.386792	0.00812183	0.751479	0.881657	0.535149	0.130564	0.148179	0.560345	0.848837	0.8	0.00969697	0.00328947	0.00474684	0.481707	0.739706	0.208	0.434286	0.803104	0.0544554	0.259146	0.0369357	0.457237	0.375	0.817901	0.00184672	0.00980392	0.868293	0.0136054	0.36	0.754098	0.633117	0.909601	0.823529	0.238462	0.33829	0.00218818	0.00954654	0.00497866	0.00710771	0.0221402	0.0031746	0.01	0.00543478	0.863636	0.862434	0.183007	0.0113507	0.00613183	0.0783034	0.21021	0.11215	0.31068	0.33526	0.317073	0.80226	0.0161943	0.68	0.935897	0.924171	0.822695	0.57265	0.833333	0.86875	0.00643087	0.846995	0.860294	0.712766	0.00785973	0.516588	0.729075	0.0126761	0.542271	0.8107	0.862069	0.934911	0.199519	0.858921	0.759615	0.864773	0.82494	0.919118	0.882707	0.694656	0.859335	0.9329	0.954145	0.867589	0.837134	0.905512	0.759292	0.676471	0.558209	0.895706	0.715278	0.766667	0.742553	0.898477	0.942857	0.00418021	0.0114943	0.859813	0.864461	0.8753	0.192308	0.79003	0.712	0.952128	0.603175	0.367983	0.874172	0.381625	0.0103448	0.758621	0.809847	0.694118	0.686712	0.47181	0.702703	0.162264	0.097561	0.183206	0.348837	0.525926	0.663102	0.807487	0.293333	0.310811	0.164557	0.123223	0.470103	0.0740741	0.176	0.490211	0.468966	0.410774	0.807487	0.194946	0.367816	0.956522	0.907975	0.898551	0.9	0.900596	0.884521	0.939052	0.947826	0.937391	0.891593	0.719647	0.861386	0.165323	0.00453234	0.257692	0.0133172	0.717157	0.647482	0.215385	0.317195	0.508772	0.323944	0.00678426	0.0323326	0.724638	0.852941	0.80593	0.851852	0.0270655	0.533454	0.544503	0.110345	0.839228	0.0233871	0.610759	0.870968	0.891228	0.910486	0.855711	0.72093	0.047619	0.0202977	0.304147	0.823204	0.0127796	0.104869	0.739726	0.665236	0.718182	0.631179	0.9375	0.0100503	0.746362	0.897727	0.888655	0.786026	0.82398	0.876485	0.871528	0.79602	0.647368	0.315315	0.647059	0.839506	0.00588235	0.872928	0.771218	0.9152	0.795848	0.665904	0.672897	0.833333	0.898406	0.893966	0.97619	0.887277	0.881057	0.894673	0.953757	0.154525	0.0117892	0.736111	0.59434	0.797297	0.883721	0.758993	0.00273723	0.00601323	0.0344828	0.832187	0.00445434	0.020202	0.659341	0.169421	0.661049	0.753731	0.781395	0.122494	0.00702576	0.609756	0.763033	0.693878	0.010453	0.921875	0.204545	0.821687	0.383721	0.73913	0.487179	0.287918	0.0323383	0.493333	0.0467153	0.0152308	0.136364	0.539249	0.0850888	0.905192	0.804878	0.00413223	0.00522042	0.00725256	0.00607287	0.00402145	0.94702	0.920768	0.892371	0.00823529	0.00907258	0.035225	0.00842515	0.0299213	0.00440882	0.00812065	0.165171	0.00667408	0.882629	0.952899	0.650273	0.265615	0.75	0.802469	0.552632	0.659509	0.720572	0.828054	0.0158775	0.0155393	0.103699	0.617021	0.002	0.141264	0.765738	0.743316	0.363971	0.951567	0.792079	0.880745	0.00386473	0	0.00383436	0.833333	0.799395	0.761174	0.00714853	0.0362812	0.778934	0.860119	0.908397	0.825662	0.657856	0.867234	0.868421	0.908046	0.911661	0.953079	0.942242	0.0126706	0.819549	0.784441	0.67207	0.73208	0	0.851133	0.51436	0.872462	0.0237154	0.885135	0.100511	0.0315457	0.851986	0.484615	0.904167	0.90367	0.394231	0.840637	0.710078	0.905556	0.874672	0.759309	0.936281	0.665127	0.869305	0.236842	0.902778	0.673851	0.698276	0.815574	0.494444	0.399568	0.311419	0.58121	0.136309	0.564644	0.257862	0.745	0.363184	0.142322	0.588235	0.637865	0.465241	0.119403	0.134454	0.398349	0.651139	0.594059	0.608597	0.490566	0.124406	0.745763	0.586681	0.603799	0.74	0.15	0.849835	0.714008	0.708333	0.862876	0.732234	0.769376	0.973978	0.715569	0.028169	0.585366	0.855656	0.596561	0.879562	0.892899	0.565217	0.74021	0.393594	0.784232	0.855422	0.6291	0.766234	0.825986	0.512684	0.486111	0.00961538	0.604472	0.77748	0.711712	0.192575	0.679825	0.795756	0.42827	0.00399734	0.00462487	0.338798	0.828244	0.00617284	0.857527	0.258065	0.828916	0.290909	0.327553	0.012966	0.00506329	0.00987654	0.0143885	0.00211416	0.123288	0.725275	0.729866	0.911475	0.647399	0.0997002	0.0134529	0.590551	0.684783	0.0041841	0.245614	0.329787	0.235294	0.858871	0.0293863	0.126183	0.413043	0.288462	0.837838	0.636905	0.00919207	0.6	0.893407	0.758865	0.573864	0.710191	0.00533618	0.853132	0.317757	0.70596	0.843137	0.894349	0.803571	0.685714	0.397849	0.396104	0.926829	0.351575	0.641026	0.10872	0.782009	0.865036	0.0233333	0.840194	0.726761	0.785714	0.875	0.911917	0.34589	0.00704225	0.007	0.730612	0.452514	0.00906344	0.79476	0.728571	0.412698	0.554054	0.774892	0.25	0.890792	0.00847458	0.683544	0.00458716	0.00719424	0.00566974	0.0154525	0.0075188	0.844643	0.5	0.185714	0.927178	0.0638686	0.552113	0.00652985	0.128342	0.913043	0.263514	0.0220183	0.00595238	0.00809717	0.955224	0.562363	0.46	0.447706	0.84009	0.235421	0.00694444	0.392713	0.890411	0.224138	0.330189	0.880202	0.748485	0.0648649	0.662921	0.778607	0.823729	0.880455	0.785177	0.565517	0.819398	0.75151	0.865014	0.599327	0.431925	0.932367	0.847122	0.939394	0.835294	0.0062711	0.621898	0.813736	0.450435	0.766859	0.773463	0.651885	0.765957	0.606742	0.662069	0.0488889	0.714777	0.00392157	0.560976	0.045045	0.0999188	0.440994	0.264822	0.695971	0.70073	0.891445	0.870588	0.875218	0.829596	0.689655	0.931306	0.65587	0.918699	0.145006	0.819005	0.264209	0.820513	0.00524934	0.222222	0.0854123	0.27451	0.641026	0.855876	0.0212089	0.764812	0.894942	0.35443	0.126214	0.680412	0.761949	0.769231	0.15261	0.0262431	0.116883	0.00454201	0.0125	0.402062	0.562092	0.468085	0.790323	0.771429	0.54407	0.576577	0.693182	0.41629	0.159783	0.818182	0.742424	0.00907716	0.847021	0.66242	0.805749	0.042044	0.659686	0.631579	0.858182	0.763441	0.857143	0.00280112	0.2125	0.189394	0.0058997	0.00418994	0.00570962	0.00221239	0.833333	0.806938	0.00184162	0.00274273	0.00358423	0.900685	0.971491	0.198437	0.00702576	0.00758725	0.00921659	0.553425	0.433333	0.804677	0.62963	0.0038525	0.0691244	0.854736	0.608696	0.106542	0.517857	0	0.74026	0.771323	0.860294	0.780538	0.00757576	0.00654818	0	0.00536193	0.00624756	0.025641	0.00499266	0.588462	0.83	0.0336391	0.810526	0.00442478	0.00599161	0	0.0480226	0.313984	0.115556	0.00310284	0.00340599	0.0945946	0.441718	0.834171	0.0893855	0.0474485	0.00519126	0.76087	0.85	0.779006	0.553299	0	0.879965	0.23993	0.00178891	0.367925	0	0.00738397	0.775128	0.903553	0.40801	0.894895	0.775362	0.927501	0.877551	0.720812	0.909953	0.0927536	0.706667	0.865207	0.87156	0.566038	0.94148	0.674419	0.657895	0.683807	0.808704	0.858209	0.926063	0.866862	0.0013587	0.00754717	0.00562527	0.131659	0.757009	0.84375	0.0138568	0.00416509	0.00524476	0.894737	0.8125	0.00311139	0.00819672	0.165896	0.898361	0.872969	0.95098	0.801887	0.407186	0.693989	0.650781	0.130368	0	0.00455581	0.574468	0.511364	0.878843	0.883041	0.388514	0.885572	0.317647	0.891374	0.895522	0.00575816	0.869565	0.728395	0.189394	0.75419	0.555556	0.00481431	0.00303951	0.00306748	0.125581	0.818807	0.368217	0.0060423	0.0118343	0.00335249	0.0700086	0.0833333	0.906593	0.0848431	0.00900901	0.87468	0.00341297	0.00669344	0.00323974	0.511864	0.00514933	0.736059	0.807692	0.647059	0.498728	0.144578	0.878676	0.0460802	0.00762195	0.00683132	0.0276982	0.906741	0.535787	0.00403226	0.847222	0.0282051	0.00499212	0.00296296	0.223338	0.518519	0.00585223	0.0318841	0.00760939	0.00543652	0.00517751	0.722772	0.00419463	0.00305188	0.0566038	0.698017	0.687023	0.3125	0.0657797	0.0208333	0.00664894	0.634973	0.394231	0.00629921	0.00654818	0.0151229	0.000997009	0.330097	0.00322581	0.00574053	0.824782	0.0428329	0.220779	0.0887914	0.0030581	0.0189873	0.00914077	0	0.00320256	0.00638978	0.00297619	0.00624541	0.644046	0.826667	0.237101	0.00386847	0.00784787	0.0994671	0.00833333	0.00923077	0.00860215	0.836764	0.00745573	0.0110591	0.0035137	0.643836	0.00557244	0.00573682	0.0110701	0.00517297	0.337662	0.153846	0.127796	0.00390843	0.00468227	0.02595	0.266467	0.688073	0.915877	0.790055	0.546468	0.0481928	0.669903	0.00456621	0.00623053	0.00584174	0.0043692	0.621053	0.490566	0.522158	0.277457	0	0.00553506	0.00543478	0.0028715	0.00629921	0.00216567	0.00253807	0.00442478	0.00398804	0.00948276	0.0940171	0.00466805	0.384615	0.0129983	0.536437	0.698745	0.0075543	0.00327511	0.00203528	0	0.580808	0.00377257	0.0186813	0.00764045	0	0.0973236	0.919192	0.0515873	0.180556	0.00614657	0.52	0.00544535	0.87885	0.00370828	0.195783	0.826087	0.590551	0.727273	0.725275	0.535714	0.00482509	0.911392	0.00549451	0.0058548	0.0035791	0.00251256	0.884615	0.00570207	0.0106242	0.00368421	0.00397661	0.0060241	0.00487508	0.00576923	0.00674536	0.00372439	0.292443	0.00702459	0.872159	0.0108254	0.00376223	0	0.00403388	0.378446	0.0165289	0.0102389	0.0142349	0.00719424	0.00290065	0.00338409	0.304813	0.00313972	0.00463822	0.870722	0.827586	0.00732601	0.00547645	0.011655	0.013986	0.00481058	0.00769231	0.0234619	0.360656	0.00454921	0.0122699	0.0117371	0.00532481	0.00452489	0	0.00353607	0.00698324	0.031746	0.0488599	0.00297708	0.0042123	0.778524	0.603448	0.00598802	0.00282486	0.0111524	0.0808081	0.6621	0.00824985	0.0358423	0.121109	0.002457	0.773109	0.481375	0.250755	0.806452	0.84	0.836502	0.892027	0.382979	0.00409668	0.0104371	0.514523	0.72093	0.613124	0.788779	0.482739	0.813008	0.664634	0.341067	0.0694444	0.649458	0.29386	0.788288	0.00699913	0.0118086	0.0715922	0.00947867	0.00528846	0.00194401	0.8125	0.0952381	0.00510899	0.0856905	0.0243902	0.0050813	0.047541	0.0155251	0.00444444	0.505732	0.505525	0.796736	0.00866551	0.00280741	0.00466563	0.300771	0.00357143	0.19633	0.00611621	0.00829384	0.00290698	0.778802	0.949239	0.00438596	0.00305694	0.00352113	0.820669	0.26087	0.931864	0.0138176	0.185185	0.0392442	0.00760456	0.0826772	0.810284	0.742765	0.508242	0.00202429	0.762295	0.460563	0.543307	0.519187	0.00521286	0.65	0.371789	0.752834	0.910506	0.601375	0.583942	0.86755	0.392638	0.0055371	0.194379	0.710843	0.554545	0.654308	0.0186335	0.00434928	0.00436999	0.0026738	0.0161765	0.0149502	0.246795	0.633929	0.868852	0.406452	0.634615	0.00330469	0.00914634	0.00371747	0.272727	0.393939	0.252836	0.941176	0.541667	0.487085	0.8	0.932584	0.260204	0	0.576531	0.840361	0.819149	0.734219	0.0588235	0.00474834	0.00504096	0.826667	0.00476758	0.907895	0.557692	0.040201	0.0753138	0.811024	0.911765	0.882583	0.804085	0.00431779	0.00327089	0.0183876	0.00770599	0.00934579	0.0249307	0.00509165	0.00682788	0.00686106	0.0238095	0.445063	0.00657895	0.00244499	0.046595	0.00274725	0.0107143	0.00389105	0.0225989	0.00444691	0.00520833	0.788305	0.0295775	0.0068323	0.93617	0.96139	0.00592593	0.774347	0.539889	0.88	0.00363141	0.00990099	0.00270819	0.00224215	0.00366468	0.0243902	0.00417412	0.943396	0.0272232	0.00464876	0.706093	0.786325	0.761521	0.90813	0.977778	0.897683	0.70767	0.896396	0.922958	0.86121	0.17094	0.00519751	0.00634737	0.0127796	0.745763	0.9375	0.714286	0.00222717	0.0765957	0.00123305	0.00406091	0.00239425	0.00179211	0.00693642	0.00525279	0.00756757	0	0.00568643	0.00353357	0.02	0.00478469	0.00217391	0.00103734	0.00458716	0.00451264	0.00357508	0.00545852	0.00397351	0	0.120743	0.787853	0.883983	0.0167683	0.662037	0	0.00707291	0.463636	0.489407	0.403433	0.766393	0.862069	0.946078	0.69697	0.895349	0.00593723	0.00488043	0.0125	0.352442	0.0104809	0.945508	0.8	0.780303	0.132275	0.00483092	0.00502513	0	0.00480769	0.875895	0.134021	0.00448833	0.00609081	0.00132979	0.00297442	0.00141044	0.00875657	0.00870253	0.0070922	0.828767	0.55102	0.67907	0.550633	0.0043554	0.0128088	0.0488432	0.931818	0.470588	0.00700219	0.00365497	0.828148	0.744565	0.87013	0.382425	0.006157	0.432039	0.726376	0.760518	0.746278	0.783296	0.5	0.792609	0.728659	0.714375	0.792453	0.260349	0.116875	0.00386349	0.00507786	0.00564972	0.0063762	0.00614439	0.761905	0.00705053	0.925532	0.92	0.55	0.151515	0.523466	0.583942	0.335526	0.663866	0.00683594	0.011583	0.8125	0.00895255	0.481818	0.604167	0.0607287	0.443299	0.274286	0.318182	0.00601116	0.00970874	0.00428495	0.0110619	0.056391	0.886179	0.716535	0.79375	0.704762	0.00632911	0.0070713	0.00753546	0	0.78727	0.843137	0.561688	0.896552	0.931011	0.824451	0.301318	0.711009	0.00413223	0.916667	0.647887	0.58	0.00510204	0.00257732	0.641026	0.788274	0.407407	0.768293	0.568182	0.506158	0.0178784	0.0474041	0.0237154	0.00983284	0.0134357	0.772302	0.774682	0.826982	0.81378	0.720085	0.905512	0.79798	0.769231	0.616216	0.0026455	0.00986031	0.348387	0.589823	0.564706	0.787671	0.632979	0.163265	0.0127119	0.344828	0.00895037	0.506757	0.381818	0.415663	0.454106	0.132791	0.763636	0.883249	0.184615	0.3	0.761905	0.9	0.851485	0.010411	0.637124	0.00855615	0.00364964	0.522523	0.790588	0.34359	0.832979	0.848584	0.568627	0.37037	0.882353	0.891304	0.111386	0.239386	0.163842	0.976744	0.837209	0.815789	0.789474	0.12037	0.83432	0.478571	0.40678	0.0714286	0.964912	0.699029	0.572327	0.748815	0.520325	0.747664	0.154696	0.761468	0.453488	0.926667	0.563636	0.602941	0.882353	0.863636	0.721281	0.694737	0.00432484	0.941176	0.703226	0.0804598	0.0258398	0.00653595	0.00658979	0.00545951	0.0181818	0.463158	0.00290698	0.251656	0.540284	0.280464	0.00589722	0.865031	0.864253	0.916667	0.722488	0.465909	0.0101695	0.0051713	0.0434783	0.104895	0.480874	0.015	0.856481	0.00693241	0.505837	0.62963	0.57971	0.0789474	0.546392	0.6	0.639344	0.848214	0.171271	0.540299	0.684211	0.664	0.505952	0.666667	0.812379	0.791339	0.80625	0.0736842	0.833333	0.52968	0.122222	0.0315052	0.0763674	0.0602322	0.0061792	0.00386997	0.00446927	0.00639659	0.00353982	0.0102564	0.031185	0.865443	0.162996	0.131206	0.440529	0.863014	0.62069	0.485583	0.607143	0.256	0.786472	0.863663	0.0146341	0.00862069	0.00336134	0.00857318	0.000825764	0.0057232	0.00934579	0.0130137	0.00716561	0.00643974	0.111111	0.00511771	0.00830737	0.00277469	0.0170455	0.00854701	0.0015528	0.759709	0	0.00554693	0.0527383	0.688636	0.503876	0.00334635	0.0151844	0.201005	0.0404762	0.00386473	0.0231513	0.00214746	0.0115741	0.00425393	0.00344828	0.00438356	0.203593	0.418182	0.784969	0.0151869	0.0135135	0.00572435	0.00687285	0.0221402	0.0169611	0.00568182	0.678862	0	0.00332779	0.00309119	0.821429	0.0015536	0	0.433511	0.623106	0.811321	0.00787402	0.040747	0.827443	0.112628	0.419355	0.498233	0.664226	0.535714	0.893103	0.17193	0.00956389	0.872075	0.692884	0.00740056	0.789604	0.00707547	0.615385	0.684615	0.687793	0.747573	0.491525	0.010917	0.0106101	0.0204313	0.00646651	0.00520059	0.414449	0.00609756	0.00451467	0.0121581	0.00504286	0.00480513	0.00537634	0.00214592	0.814714	0.019056	0.00956938	0.00902935	0.0057554	0.0338658	0.765625	0.00215716	0.0539419	0.0168539	0.0107991	0.0409384	0.545455	0.724812	0.00665499	0.00360685	0.0105079	0.610169	0.00507614	0.0342857	0.268431	0.00501253	0.00540541	0.76452	0.875728	0.0251631	0.0061082	0.0615764	0.00582176	0.920213	0.929167	0.00511432	0.00104603	0.00383142	0.90035	0.00346021	0.00325203	0.0143885	0.0463097	0.00378174	0.0111359	0.0889769	0.0063358	0.651584	0.23622	0.793296	0.236295	0.0172911	0.0162602	0.00766937	0	0.00687581	0.711366	0.694149	0.67094	0.00446429	0.00335758	0.0141119	0.00780869	0.00545171	0.00105374	0.0056926	0.00398936	0.00732807	0.00449236	0.644518	0.743363	0.0043573	0.891753	0.00808898	0.0116959	0.125216	0.495627	0.339844	0.537906	0.00884397	0.800604	0.0067359	0.00263158	0.795455	0	0.413897	0.0038999	0	0.00845666	0.00577034	0.00475907	0.0147167	0.0113865	0.0126506	0	0.393617	0.00295159	0.0147059	0.109881	0.00593723	0.404192	0.148253	0.00342231	0.00431779	0.00391645	0.00259355	0.00966184	0.5	0.00536673	0.00443459	0.00950119	0.00814111	0.703297	0.00363636	0.0078125	0.00954357	0.010101	0.0432692	0.16338	0.0269596	0.0486425	0.488506	0.33908	0.014313	0.0381818	0.00202254	0.00572656	0.0763359	0.00220403	0.00548847	0.800266	0.656689	0.925325	0.146154	0.787129	0.807571	0.75	0.794326	0.347134	0.0163265	0.00340301	0.00286944	0.00807636	0.00944804	0.553846	0.746269	0.363184	0.00557769	0.658333	0.0205479	0.905983	0.513462	0.556452	0.0030175	0.00455927	0	0.00503637	0.0156472	0.00331309	0.00944081	0.87619	0.00420875	0.13189	0.00613079	0.00338983	0.431694	0.0518784	0.00930233	0.0878906	0.830821	0.126531	0.00616333	0.0144092	0.503759	0.827586	0.00830189	0	0.908725	0.00898204	0.00513299	0.0145985	0	0.0302648	0.669935	0.213182	0.845411	0.0196906	0.00416667	0.4	0.690037	0.849673	0.847761	0.749721	0.121547	0.0179641	0.0112697	0.00412031	0.726081	0.701627	0.00481348	0.0634146	0.00473373	0.0353982	0.00358423	0.606742	0.00540958	0.860465	0.915423	0.00165837	0.00347423	0.003427	0.00648968	0.00369004	0.00507246	0.48552	0.00275735	0.00603926	0.0328947	0.00738786	0.00385356	0.00352423	0.0055788	0.00324675	0	0.00574713	0.0323956	0.88914	0.696517	0.00673401	0	0.0898876	0.0627706	0	0.0031746	0.00976404	0.00892857	0.5	0.937984	0.0188679	0.00956938	0.283871	0.525714	0.808959	0.682243	0.0298507	0.0102987	0.00448833	0.012945	0.00851466	0.312796	0.168959	0.0822785	0.677725	0.639269	0.139665	0.935167	0.119658	0.21875	0.0235849	0.00671893	0	0.0875	0.785714	0.757916	0.136872	0.161074	0.0053286	0.0566667	0.00760778	0.00957592	0.0147059	0.0403727	0.0194175	0.0250411	0	0.530973	0.549822	0.741233	0.822023	0.0308311	0.671053	0.00696056	0.00797448	0.00273038	0.00499376	0.7934	0.210526	0.439394	0.792669	0.901499	0.916667	0.885789	0.496372	0.75463	0.0502283	0.00411039	0.00570125	0.414141	0.0722656	0.915493	0.0056338	0.193959	0.126437	0.00515085	0.168942	0.858333	0.826613	0.960037	0.807692	0.0755287	0.732673	0.901961	0.630573	0.875912	0.0109489	0.361963	0.891473	0.973913	0.932221	0.0263158	0.00883652	0.0263158	0.00471698	0.00535117	0.675325	0.0201005	0.02	0.808511	0.856618	0.00676983	0.0487805	0.475596	0.641791	0.201149	0.731707	0.00524476	0.00649351	0.0102197	0.816514	0.563063	0.0957179	0.404018	0.833333	0.865497	0.00447628	0.00588235	0.165498	0.39375	0.798077	0.657795	0.618557	0.0288221	0.915691	0.733037	0.622593	0.787879	0.794118	0.951219	0.901493	0.814815	0	0.00164204	0.951613	0.829268	0.00478469	0.924528	0.805285	0.776786	0.742015	0.727273	0.520548	0.00322061	0.00247219	0.00308114	0.00234742	0.752	0.00550055	0.00613497	0.0113314	0.00416474	0.00854701	0.00468855	0.0413437	0.939732	0.94186	0.728814	0.894309	0.0036855	0.00481762	0.553571	0.839286	0.707391	0.861538	0.253623	0.820359	0.0811966	0	0	0.104167	0.467153	0.568807	0.764706	0.237991	0.850575	0.882042	0.854077	0.0555556	0.88685	0.00818554	0.0034965	0	0.71	0.829268	0.845739	0.669261	0.0802469	0.0211082	0.162162	0.88914	0.868613	0.221311	0.0137195	0.00735294	0.00477327	0.728155	0.751748	0.665323	0.633495	0.662736	0.814696	0.785714	0.773859	0.01	0.876106	0.675307	0.695157	0.529412	0.146939	0.0367475	0.0174966	0.385057	0.568575	0.585859	0.285714	0.508361	0.495822	0.0626186	0.647922	0.0135135	0.893443	0.5	0.878981	0.0163599	0.0132114	0.611111	0.681159	0.894366	0.00189573	0.0343511	0.0268456	0.769231	0.852632	0.8	0.966443	0.0615385	0.004	0.282609	0.872727	0.644444	0.162173	0.00655977	0	0.0169924	0.26564	0.00828157	0.00853789	0	0.763018	0.774016	0.849771	0.350856	0.767857	0.0769231	0.440884	0.485117	0.767667	0.399103	0.105882	0.540541	0.474648	0.767857	0.756757	0.595658	0.557377	0.181395	0.6875	0.00324675	0.00959024	0.00584112	0.0116773	0.524229	0.756944	0.463124	0.929204	0.827586	0.387812	0.0335366	0.0759625	0.200414	0.918919	0.859206	0.870918	0.910256	0.696353	0.88222	0.884868	0.949153	0.875	0.876672	0.315789	0.0151515	0.484234	0.798276	0.17623	0.588235	0.881469	0.684709	0.735294	0.651163	0.00634737	0.735294	0.00649351	0.001287	0.00399467	0.00892857	0.680498	0.4	0.895833	0.707182	0.108333	0.310559	0.199095	0.68	0.012012	0.845217	0.871212	0	0.828947	0.0435308	0.915493	0.00759734	0.881517	0.0091683	0.00664452	0.00956938	0.00567376	0.00526316	0.7	0.301887	0.416667	0.484848	0.909091	0.571034	0.719626	0.445455	0.718053	0.843602	0.444444	0.445122	0.86413	0.0724638	0.845161	0.00609756	0.0512594	0.813333	0.00595534	0.00332226	0.00440529	0.00265604	0.00627353	0.0080402	0.00373134	0.884615	0.908873	0.0576132	0.584906	0.724138	0.17433	0.003245	0.778135	0.918033	0.536232	0.00531915	0.00302115	0.0091954	0.00556793	0.112628	0.0150685	0.00823353	0.00369004	0.0286976	0.646526	0.784722	0.620301	0.416667	0.733553	0.00621118	0.0388693	0.831933	0.568965	0.856051	0.8375	0.290323	0.844444	0.014377	0.00779896	0.0182648	0.0693069	0.490566	0.613636	0.704225	0.315068	0.227273	0.691358	0.451613	0.724299	0.00392157	0.00180505	0.486486	0.206612	0.736842	0.00561798	0.444444	0	0.0106383	0.00343643	0.00303951	0.00335008	0.00179211	0.00322581	0.00528751	0	0.0035461	0.0397022	0	0.0621118	0.617414	0.00400534	0.00719424	0.00561798	0.00742391	0.00702576	0.00404391	0	0.00243902	0.0454545	0.00173611	0.466019	0.55814	0.780488	0.149254	0.0246753	0.00449438	0.00333333	0.302326	0.2	0.118467	0.86802	0.915789	0.845528	0.864865	0.476427	0.801762	0.663043	0.872146	0.182432	0.166667	0.122642	0.00582524	0.857143	0.371622	0.0178571	0.316176	0.269231	0.631579	0.544629	0.948276	0.00884956	0.52381	0.860215	0.438356	0.428571	0.621622	0.00660066	0	0.884615	0.00154321	0.00427807	0.5625	0.836364	0.945837	0.5	0.772727	0.255556	0.943182	0.321429	0.00625	0.533333	0.238095	0.846154	0.24	0.790698	0.826923	0.258427	0.266667	0.559322	0.37037	0.714286	0.464286	0.83	0.647059	0.885417	0.897727	0.815	0.439252	0.937198	0.595238	0	0.729167	0.5625	0.917526	0.574144	0.773333	0.692308	0.767296	0.567568	0.789474	0.508197	0.337079	0.852273	0.128378	0.25	0.932203	0.923077	0.85567	0.444444	0.813725	0.71875	0.1875	0.925926	0.615385	0.928571	0.747899	0.865672	0.833333	0.0377358	0.9	0.897872	0.761905	0.0454545	0.857143	0.60221	0.00498753	0.120603	0	0.00425985	0.00701754	0.00997783	0.0177353	0.581197	0.00862069	0.0131579	0.25	0.461538	0.554054	0.107692	0.656566	0.696335	0.714286	0.793037	0.767677	0.00629921	0.000743494	0	0	0.00617284	0.00435414	0.61086	0.00672269	0.00373134	0.769231	0.716049	0.509434	0.52	0.425	0.583596	0.340909	0.225806	0.933333	0.608696	0.933735	0.541667	0.00597015	0.743017	0.885593	0.702703	0	0.863309	0.366667	0.026087	0.00493827	0.847222	0.746835	0.704545	0.208333	0.886288	0.0149254	0.00672269	0.0126582	0.0225734	0.00259516	0.0320988	0.097561	0.878788	0.555556	0.277778	0.331325	0.3	0.839779	0.365854	0.168142	0.00334448	0.364706	0.00269542	0.828947	0.0737705	0.774566	0.861272	0.125	0.00763359	0.00251256	0.87931	0.00653595	0.12605	0.744444	0.00632911	0.0645161	0.908163	0.0286976	0.0320641	0.0323887	0.068323	0.527491	0.32973	0.420765	0.702703	0.570175	0.00502513	0.004329	0.0230548	0.109774	0.017094	0.647059	0.570513	0.528302	0.0990099	0.462963	0.604839	0.153846	0.431579	0.842623	0.0078637	0.00712378	0.017192	0.00833333	0.911111	0	0.880734	0.446281	0.304348	0.416667	0.769841	0.0120643	0.729651	0.00424809	0.701299	0.382353	0.809353	0.821918	0.304348	0.6125	0.0116959	0.00199005	0.0586552	0.00293255	0.00306748	0.00481232	0.00257732	0.0736842	0.00441826	0.0178571	0.93318	0	0.430769	0.795455	0.858491	0.129252	0.428571	0.00398406	0.0244499	0.00864553	0.0355951	0.746269	0.0282187	0.035461	0.936893	0.00235294	0.0133333	0.00581395	0.586207	0.524372	0.508021	0.311688	0.493878	0.0116618	0	0.00529101	0.666667	0	0.66	0.256198	0.00360144	0.00485699	0.931483	0.00723141	0.0101351	0.157767	0.00408163	0.015873	0.802469	0.00435835	0.837662	0.00757895	0.0075188	0.00271493	0.00220751	0.296089	0.681992	0.0253623	0.22069	0.00970874	0.0102669	0.00538213	0.0220751	0.585586	0.709827	0.717188	0.688034	0.0555556	0.00177305	0.0103627	0.695817	0.584906	0.0148148	0.012987	0.00446144	0.00555556	0.573419	0.00234467	0.015873	0.612613	0.362069	0.7875	0.932515	0.734513	0.002079	0.308176	0.941176	0.755556	0.0273224	0.787645	0.0600649	0	0.898148	0.0934579	0.0031348	0.690625	0.348123	0.853107	0.0201511	0.532189	0.596078	0.627057	0.0178971	0.55625	0.467249	0.333333	0.220377	0.0096	0.0133333	0.5625	0.586667	0.0084507	0.0232558	0.716981	0	0.0060423	0.0128205	0.0102041	0.297872	0.777778	0.182857	0.853846	0.506977	0.597015	0.544304	0.00212314	0.012766	0.77381	0.487395	0.939245	0	0.0384615	0.944444	0.195294	0.00672646	0.532258	0	0	0.00271003	0.0368957	0.796053	0.00759219	0.0915493	0.633562	0.584906	0.0172414	0.0109356	0.00992064	0.356164	0.343572	0.355023	0.307692	0.0328152	0.0151976	0.0190174	0.00295858	0.429719	0.0666667	0.00694444	0	0.0141509	0.1216	0.7376	0.642588	0.70438	0.0119048	0.0454545	0.0202703	0.009	0.556122	0.703614	0.0390625	0.0851064	0.782344	0.740964	0.0528053	0.0194932	0.413669	0.6	0.117085	0.00279851	0.00727273	0.00714286	0.005	0.0207254	0.0686275	0.187621	0.00714286	0.0132743	0.842196	0.0620384	0.0477477	0.0983917	0.0349854	0.0232408	0.188976	0.565854	0.630435	0.736046	0.658284	0.626573	0.558091	0.755668	0.540541	0.0169697	0.84399	0.0395349	0.00626067	0.00847458	0.124294	1	0.923077	0.00174216	0	0.00329489	0.00555556	0.00597015	0.878049	0.514563	0.00379747	0.00467488	0.00997698	0.809524	0.00406504	0.835443	0.00484429	0.0116592	0.289474	0.509804	0.00412371	0.00491642	0.212903	0.937269	0.506494	0.740157	0.907877	0.831288	0.817647	0.683824	0.00363636	0.688172	0.068323	0.391304	0.310345	0.00234192	0.00543478	0.738095	0.901639	0.443299	0.0111576	0.111789	0.848921	0.32381	0.0309654	0.00352113	0.0417227	0.0123967	0.0229508	0.0310078	0.222477	0.0100251	0.00754717	0.00867052	0.0235911	0.0608	0.575569	0.861199	0	0.388889	0.638889	0	0.553719	0.904494	0.479339	0.650602	0.803922	0.040201	0.666667	0.586207	0.721154	0.333333	0.169492	0.2	0.926829	0.487805	0.907834	0.625	0.766667	0.875	0.136364	0.210526	0.74359	0.24	0.896552	0.451807	0.0077951	0.788889	0.74	0.317406	0.528846	0.125984	0.377778	0.756198	0.8	0.152941	0.962963	0.00612557	0.870423	0.5375	0.868421	0.809917	0.953488	0.12	0.00523013	0.00431034	0.8	0.501792	0.919118	0.907407	0.960784	0.92	0.55814	0.54717	0.946429	0.909091	0.90099	0.530612	0.407407	0.921053	0.653846	0.825397	0.896552	0.684211	0.906404	0.368852	0.651007	0.114754	0.318182	0.695402	0.226415	0.72	0.847716	0.56044	0.158416	0.763158	0.212963	0.0240964	0.00978474	0.744898	0.63	0.76	0.01875	0.609756	0.119698	0.00172811	0.552632	0	0.0119225	0	0.00678426	0.00352609	0.00437158	0.00210526	0.01	0.0223464	0.00487805	0.00365854	0.0295276	0.00690755	0.00585223	0.00574713	0.00479616	0.00803213	0.011236	0.1	0.0128617	0.943038	0.00287026	0.00802139	0.214286	0.908696	0.03367	0.722008	0.633758	0.577143	0.642593	0.0176322	0.856764	0.185695	0.00457666	0.00401002	0.00504541	0.875598	0.333333	0.380368	0.372881	0.504348	0.573171	0.0058309	0.00488998	0.631579	0.910448	0.00694444	0.199234	0.0516129	0.00610687	0.0060241	0.00149477	0.00435865	0.00513573	0.00957854	0.00601892	0.119403	0.0954106	0.313531	0.00377834	0.00542741	0.00833333	0.90678	0.614512	0.746479	0.755556	0.0164474	0.0171674	0.02	0.00894188	0.0045045	0.010101	0.0746562	0.434783	0.222222	0.534884	0.00735294	0.00712758	0.00539084	0.666667	0.00150376	0.00235294	0.00543478	0.00763359	0.223529	0.00273973	0.00655022	0.00232919	0.00316456	0.00191571	0.862348	0.00275482	0.935484	0.00515464	0.00736377	0.133333	0.839416	0.00242915	0.0769231	0.0239521	0.741935	0.359813	0.903846	0.923077	0.663043	0.909091	0.859316	0.410959	0.337838	0.0938967	0.314433	0.0137615	0	0.00485732	0.00598477	0.169811	0.870031	0.900662	0.62963	0.216216	0.0276008	0.0258824	0.00425273	0.00138696	0.89083	0.829268	0.891074	0.800357	0.87963	0	0.00680272	0.0285714	0.55	0.9	0.428571	0.00348432	0.0122699	0.00727513	0	0.00246609	0.206239	0.313253	0.0328168	0.00340136	0.647541	0.868421	0.484979	0.131983	0.555556	0.798246	0.00692641	0.0371025	0.818297	0.681416	0.607143	0.00404531	0.902752	0	0.00533808	0.00946746	0.0171965	0.0413534	0.693878	0.100569	0	0.00774648	0.00833333	0.75	0.759259	0.00522648	0.677966	0.266667	0.0705882	0.0098401	0	0.017316	0.920601	0.801008	0.765957	0.621622	0.859813	0.208333	0.19403	0	0.69	0.871622	0.00466853	0.0239437	0.00261438	0.0666667	0.381818	0.875	0.914894	0.727273	0.294872	0	0.807229	0.872881	0.00507614	0.258621	0.712329	0.794007	0.837209	0.777778	0.00497512	0.00432526	0.836735	0.823529	0.581197	0.612717	0.706587	0.117647	0.945455	0.935065	0.0330189	0.933333	0.0648415	0.42623	0.294479	0.548387	0.871622	0.92	0.811138	0.84127	0.786667	0.615721	0.0930233	0.816901	0.423313	0.628571	0.689922	0.146628	0.76699	0.141593	0.797101	0.478261	0.6875	0.815126	0.804714	0.956522	0.0170358	0.0123457	0.619718	0.807407	0.819355	0.00797342	0.00320513	0.940171	0.00995025	0.285714	0.41573	0.79863	0.732639	0.00409836	0.00485437	0	0.363985	0.741667	0.00952381	0.735294	0	0.00314465	0.00480769	0.529412	0.848837	0.818182	0.887387	0.674603	0.00322061	0	0.0909091	0.887972	0.84252	0.863813	0.232044	0.657692	0.015444	0.546512	0.510428	0.554295	0.59	0.223958	0.789809	0.869396	0.0105787	0.0136986	0.00628931	0.0248756	0.00447928	0.0474138	0.00273973	0.010101	0.0164127	0.0150801	0.0288462	0.0197309	0.0125	0.749474	0.00814111	0.0254237	0.941441	0.0677966	0.00706906	0	0.028128	0.0225564	0.77907	0.506944	0.788462	0.131068	0.0109375	0.0344101	0.726531	0.56719	0	0.0156815	0.0420168	0.0470588	0.0130719	0.00779727	0.971429	0.0122511	0.00456621	0.0206186	0.901235	0.00636943	0.0354132	0.00487805	0.0185759	0.305556	0.64	0.936556	0.769231	0.00165563	0.924242	0.791096	0.868421	0.846626	0.823333	0.00691443	0.00420294	0.00543057	0.59	0.726957	0.00389864	0.00699301	0.724026	0.596154	0.0143296	0	0.00753769	0.00636943	0.00458716	0.62963	0.0162242	0.779592	0.00657895	0.0739645	0.125402	0.947368	0.089613	0.703297	0.605159	0.68107	0.097561	0.0261194	0.477987	0.902985	0.659722	0.797619	0.682051	0.562212	0.822917	0.00662252	0.550111	0.579399	0.415158	0.72093	0.290323	0.775362	0.392857	0.569948	0.763903	0.682032	0.00625	0.00802568	0.966667	0.170868	0.0295455	0.854167	0.373626	0.387417	0.495652	0.441696	0.705882	0.846154	0.911392	0.897778	0.0721903	0.895522	0.257143	0.00507614	0	0.00482315	0.5	0.860987	0.848485	0.810345	0.00293255	0.00458015	0.0454545	0.818991	0.720157	0.472477	0.33945	0.92845	0.871404	0.773224	0.774869	0.527027	0.867347	0.824962	0.010395	0.784091	0.757426	0.0095986	0.00137552	0.904762	0.717703	0.404762	0.531646	0.66	0.625	0.00139276	0.625	0.106509	0.859259	0.640719	0.298077	0.833333	0.52	0.57377	0.909091	0.700787	0.269406	0.0097561	0.54386	0.704545	0.765306	0.735294	0.793651	0.930233	0.720994	0.0133038	0.5	0.73913	0.703125	0.0978261	0.0110497	0.533679	0.503937	0.585366	0.434169	0.602273	0.873563	0.778004	0.735632	0.855072	0.547619	0	0.24	0.0498595	0.00526316	0.797297	0.434783	0.144231	0.181818	0.875	0.190647	0.415094	0.277778	0.921348	0.147679	0.196721	0.151575	0.887619	0.470588	0.003663	0.0257353	0.846154	0.817073	0.575	0.934579	0.839506	0.390135	0.846154	0.719101	0.75	0.811881	0.849057	0.933333	0.00640439	0.938272	0.857143	0.689655	0.482595	0.156212	0.0196078	0.0120968	0.7	0.5	0.0083632	0.00773196	0.00208117	0	0.453125	0.819672	0.193679	0.441151	0.11236	0.566802	0.285171	0.268908	0.0602041	0.0068415	0.73913	0.878788	0.2625	0.016129	0.00746965	0.272727	0.643666	0.800654	0.879121	0.773626	0.0135571	0.901186	0.00779727	0.703704	0.854651	0.895652	0.423729	0.272727	0.388889	0.00686106	0.134831	0.927083	0.132143	0.00943396	0.00520291	0	0.395833	0.761765	0.831579	0.00851064	0.690821	0.511111	0.405882	0.00543478	0.850515	0.133523	0.925134	0.552381	0.485507	0.366559	0.14158	0.00207325	0.762712	0.834146	0.393103	0.535714	0.951852	0.0396717	0.00625	0.148148	0.719298	0.00875912	0.0310421	0.0479616	0.00294406	0.77193	0.00629591	0.00240674	0.712418	0.00497512	0.0310078	0.795652	0.768116	0.811659	0.725632	0.153846	0.183007	0.356164	0.883355	0.861194	0.324873	0	0.011396	0.0131148	0	0.0480243	0.812261	0.761364	0.457627	0.0176471	0.277487	0.0272277	0.596154	0.0113636	0.728395	0.00134771	0.00872093	0.0103175	0.0092437	0.00499168	0.00985222	0.213333	0.74359	0.00379507	0.00365854	0.158416	0.00482315	0.00515464	0.00821168	0.0166403	0.0289742	0.00520291	0.741117	0.842466	0.889222	0.885417	0.363636	0.832965	0.829268	0.6	0.267202	0.401961	0.0178869	0.0178147	0.0323575	0.578947	0.10101	0.0481928	0.021978	0.791489	0.111111	0.00650406	0.96139	0.615385	0.618321	0.00544959	0.00589722	0.010101	0.684211	0.85654	0.613924	0.844	0.691441	0.845283	0.0810811	0.0114007	0.787879	0.805112	0.71327	0.895833	0.497797	0.714976	0.677489	0.902703	0.587302	0.292683	0.0208817	0.00496838	0.00253165	0.00654664	0.895161	0.58209	0.479021	0.816327	0.891949	0.00362845	0.526316	0.894444	0	0.863158	0.816327	0.775785	0.893204	0.865314	0.824885	0.75	0.687151	0.89313	0.894467	0.858621	0.0267431	0.27033	0.190665	0.839895	0.889764	0.712871	0.13198	0.913514	0.22335	0.00723327	0.00573477	0.807763	0	0.55	0.503106	0.6875	0.0904894	0.160772	0.525253	0.224719	0.00462963	0.471154	0.203593	0.165766	0.779661	0.748344	0.827103	0.403162	0.260465	0.766304	0.586466	0.837696	0.65	0.940909	0.681818	0.862903	0.837209	0.927624	0.905473	0.87931	0.955357	0.86	0.208333	0.478873	0.169492	0.141104	0.849498	0.58069	0.0572557	0	0.358566	0.00616333	0.238095	0.0253165	0.544304	0.00746733	0.131923	0.921875	0.730159	0.923507	0.770492	0.905405	0.942169	0.865828	0.895522	0.963942	0.90681	0.864162	0.856079	0.869565	0.901961	0.591837	0.851485	0.825581	0.842491	0.981567	0.876011	0.855231	0.740899	0.918239	0.863333	0.875	0.877193	0.903614	0.869369	0.776573	0.874396	0.915129	0.884679	0.923529	0.909639	0.792651	0.278912	0.844262	0.773913	0.909434	0.817539	0.884298	0.864748	0.84375	0.770642	0.896761	0.848197	0.906404	0.854614	0.866667	0.453947	0.736842	0.7	0.00788732	0.0265625	0.0133038	0.0267086	0.306507	0.0284043	0.642473	0.181818	0.00884956	0.352207	0.313043	0.795487	0.484211	0.0601504	0.355769	0.692308	0.667857	0.606195	0.863777	0.597222	0.294118	0.0655022	0.0111317	0.804348	0.836145	0.858757	0.84434	0.673077	0.391753	0.285714	0.662896	0.930403	0.0238908	0.758865	0.903614	0.287796	0.810811	0.782946	0.618182	0.875	0.00363108	0.0038961	0.695652	0.7125	0.836364	0.272321	0.287879	0.811321	0.0277778	0.960976	0.372881	0.936709	0.753333	0.825112	0.818182	0.945869	0.925	0.263279	0.222222	0.369369	0.00531915	0.25641	0.880658	0.883721	0.341935	0.528736	0.0490196	0.0163934	0.875	0.0225922	0.386555	0.739474	0.544643	0.232143	0.223214	0.647826	0.784314	0.486111	0.0566038	0.894309	0.309417	0.756522	0.0631579	0.20625	0.760638	0.688889	0.779743	0.377193	0.925659	0.294574	0.760291	0.275	0.345455	0.875	0.895973	0.842004	0.698925	0.849515	0	0.701403	0.1337	0.00603136	0.851064	0.428571	0.931507	0.380952	0.890274	0.735772	0.815642	0.87234	0.450549	0.638889	0.541872	0.900524	0.375	0.820895	0.00314961	0.164336	0.357664	0.183333	1	0.640449	0.00547945	0.0178571	0.00846024	0.434921	0.899194	0.00413793	0.859091	0.906977	0.335878	0.0935412	0.00115207	0	0.897959	0.77551	0.603239	0.697548	0.445652	0.598039	0.769811	0.704545	0.0352941	0.217593	0.199115	0.801242	0.59476	0.441472	0.818182	0.779468	0.704762	0.855956	0.779487	0.872648	0.609453	0.907268	0.255319	0.833876	0.6875	0.302632	0.865204	0.925065	0.725806	0.87308	0.875439	0.792135	0.928969	0.937198	0.874	0.919192	0.760331	0.938931	0.771654	0.234043	0.859122	0.90678	0.917808	0.617124	0.732164	0.674451	0.874055	0.870588	0.94171	0.886538	0.858209	0.634338	0.872441	0.933333	0.918239	0.873874	0.589091	0.925373	0.484293	0.907563	0.756131	0.155462	0.391534	0.885033	0.695402	0.0648148	0.802817	0.175	0.0333333	0.075	0.270968	0.171103	0.877888	0.881944	0.738562	0.794521	0.967742	0.816144	0.807619	0.810219	0.887006	0.908676	0.908784	0.770588	0.714286	0.523979	0.752976	0.946565	0.0614035	0.863388	0.003861	0.00280561	0.100877	0.559846	0.761905	0.816686	0.840909	0.5	0.836689	0.831325	0.294554	0.792285	0.532787	0.288889	0.91453	0.311475	0.5	0.814433	0.900447	0.603448	0.826446	0.680751	0.785047	0.153846	0.00355872	0.757407	0.564885	0.69437	0.809836	0.627586	0.908696	0.867647	0.837945	0	0.753623	0.0989011	0.829787	0.723404	0.859649	0.814935	0.915612	0.877193	0.924298	0.79542	0.877629	0.675325	0.947037	0.750392	0.694118	0.632275	0.838488	0.925676	0.206452	0.648485	0.896474	0.820513	0.926941	0.874003	0.876442	0.650602	0.0472973	0.864865	0.544601	0.596154	0.879509	0.595522	0.468599	0.7	0.872679	0.777778	0.95082	0.742574	0.717445	0.533333	0.761431	0.283019	0.293103	0.0240826	0.0165289	0.00576037	0.010596	0.0387931	0.657143	0.806391	0.735034	0.500778	0.333333	0.818182	0.634449	0.684211	0.303571	0.554054	0.878788	0.62614	0.654206	0.466667	0.138965	0.802326	0.20155	0.897507	0.164062	0.667436	0.686047	0.982456	0.860215	0.923077	0.00740741	0.00808081	0.0950413	0.77381	0.288851	0.120459	0.561224	0.48913	0.486111	0.318548	0.408602	0.470414	0.497872	0.928696	0.757493	0.65896	0.708197	0.788618	0.77709	0.00394011	0.00503145	0.794971	0.383333	0.541626	0.79602	0.794833	0.619289	0.0263876	0.00567108	0.646635	0.769231	0.877828	0.961783	0.247619	0.230769	0.833333	0.695652	0.829436	0.811075	0.00666667	0.114422	0.0770901	0.00665779	0.0338583	0.239216	0.863014	0.909266	0.702703	0.87234	0.854545	0.954082	0.89726	0.70318	0.896021	0.571429	0.710098	0.753846	0.148936	0.0137068	0.00929944	0.610656	0.175655	0.750674	0.797139	0.629032	0.691304	0.829721	0.760563	0.817476	0.0621814	0.800549	0.628571	0	0.00545596	0.0618557	0.293785	0.0272727	0.764192	0.0204778	0.0075188	0.95	0.833333	0.00479094	0.0780669	0.874317	0.00510949	0.744681	0.542373	0.454545	0.00312989	0.0066778	0.0110664	0.00268097	0.00791557	0.015873	0.690476	0.175074	0.0986667	0.00590551	0.00780234	0.00128041	0.0111857	0.00560224	0.0656716	0.704612	0.610887	0.603448	0.0128205	0.0124224	0.0105263	0.0136986	0.575342	0.872727	1	0.634921	0.591579	0.735588	0.559761	0.00790306	0.794595	0.0121739	0.00503525	0.72973	0.886567	0.916667	0.117431	0.0740741	0.38983	0.00654308	0.00721154	0.075067	0.0332788	0.0125611	0.00617284	0.584699	0.0232697	0.0308219	0.00671141	0.0207523	0.00442478	0.00793651	0.0117955	0.00473485	0.00551572	0.00581395	0.42268	0.911765	0.00671785	0.00668338	0.973154	0.00491918	0.0030722	0.776119	0.00221484	0.0539877	0.04	0.00295639	0.00268097	0.00428571	0.29108	0.0326087	0.0087108	0.00624025	0.826087	0.00555556	0.00349192	0.548387	0.00428725	0.00515464	0.0860215	0.092511	0.00649351	0.00847458	0.00116369	0.0377358	0.318584	0.65176	0.742268	0.4	0.604478	0.869565	0.927374	0.889474	0.777448	0.7487	0.186047	0.00134409	0.469852	0.0970874	0.163636	0.023705	0.722605	0.0402685	0.607872	0.218947	0.527559	0.87172	0.650943	0.8675	0.758621	0.0248668	0.00577367	0.497824	0.00504541	0.0123457	0.034678	0.00327198	0.869565	0.002331	0.00258665	0.015625	0.157143	0.736434	0.04375	0.020765	0.857254	0.827586	0.841864	0.793846	0.336554	0.00108696	0.00227445	0.847423	0.911846	0.766447	0.907121	0.692611	0.792049	0.00702371	0.123902	0.0894309	0.577778	0.0416667	0.616505	0.00218818	0.390194	0.0125833	0.581395	0.265957	0.851534	0.289011	0.645963	0.853448	0.79479	0.639887	0.0212766	0.6	0.0886999	0.809117	0.543554	0.771654	0.872477	0.282609	0.373626	0.00634921	0.00623441	0.00311526	0.0890125	0.00406504	0.00609989	0.00657895	0.00452196	0.758099	0.494186	0.602041	0.212121	0.337662	0.772532	0.565476	0.815857	0.335548	0.00651163	0.00917431	0.782609	0.703704	0.00477327	0.0192837	0.768421	0.0581395	0.00832702	0.821782	0.732394	0.901639	0.004	0.947368	0.0064154	0.00227015	0.244898	0.425287	0.816901	0.00190658	0.483607	0.537975	0.886154	0.00154083	0.84	0.935065	0.367347	0.9139	0.666667	0.96875	0.0177215	0.00625	0.00917431	0.00384123	0.0144144	0.151292	0.00294985	0.00828729	0.00511945	0.00211416	0.00191571	0.0126183	0.00469484	0.0207469	0.0279232	0	0.569343	0.325	0	0.00615858	0.00224215	0.00530973	0.00456621	0.0100705	0.00472813	0.00914205	0.00844476	0.773196	0.00273598	0.0025974	0.00743494	0.0108865	0	0.00601375	0.00574713	0.0276243	0.00584795	0.00760456	0.0168539	0.0367454	0.012837	0.582873	0.0220096	0.00727567	0.287478	0.638386	0.65247	0.00645161	0.00988701	0.0100604	0.00919378	0.0151515	0.00187266	0.0065407	0.104869	0.0126498	0.00823045	0.826347	0.00774818	0.0776256	0.0204678	0.3125	0.00835073	0.00932836	0.620482	0.00221361	0.00299401	0.0850746	0.00625326	0.044316	0.00403226	0	0.894049	0.0102954	0.421053	0.00374131	0.0115568	0.0126183	0.00937866	0.446429	0.0057971	0.00670241	0.18598	0.304933	0.410256	0.945736	0.82377	0.360531	0.93345	0.836538	0.0109007	0.00437254	0.0153374	0.85124	0.00239234	0.00960384	0.23348	0.832061	0.00435256	0.00218978	0.0484904	0.00446927	0.00195695	0.113636	0.885655	0.32	0.942857	0.0129376	0.85567	0.543071	0.507937	0.829268	0.0819672	0.176471	0.0841043	0.00321085	0.00272727	0.00418702	0.591549	0.00282752	0.00621118	0.58	0.613445	0.736544	0.555556	0.708207	0.840731	0.78803	0.0339506	0.00560224	0.788599	0.38961	0.0217835	0.696203	0.721868	0.604348	0.00513347	0.0141509	0.00763359	0.00670017	0.00243112	0.0543478	0.788991	0.909091	0.0166667	0.860294	0.91573	0.00265252	0.653846	0.754955	0.78	0.10929	0.785714	0.013089	0.606557	0.0258993	0.00688705	0.314815	0.852761	0.0435835	0.00351648	0.663102	0.460208	0.578947	0.805556	0.00722022	0.00680934	0.00572519	0.613872	0.0245203	0.0406051	0.00677507	0.012024	0.0424028	0.230769	0.482143	0.00325027	0.0157068	0.00824176	0.003861	0.491803	0.0167921	0.00253807	0.0186097	0.00880503	0.647856	0.28777	0.014	0.00282486	0.405405	0.00397501	0.11	0.0113379	0.675603	0.769231	0.897647	0.846847	0.876302	0.748593	0.79397	0.659341	0.0434322	0.0180305	0.00628931	0.00754717	0.83871	0.688109	0.00336134	0.00448431	0.00609292	0.045	0.00618047	0.0565217	0.865523	0.710046	0.742925	0.285714	0.273563	0.113567	0.16318	0.16	0.439815	0.0121169	0.00673725	0.00826446	0.611979	0.75	0.00642055	0.770992	0.118541	0.00795756	0.663515	0.700361	0.0135243	0.0105263	0.760684	0.85173	0.930328	0.867033	0.862986	0.796875	0.861702	0.138015	0.00545703	0.568182	0.919743	0.69697	0.64	0.653251	0.00684932	0.00541191	0.731092	0.347932	0.0031185	0	0.460606	0.367442	0.00956938	0.00532978	0.0116667	0.00740741	0.271318	0.716814	0.52	0.00568828	0.590909	0.00447094	0.00798403	0.791531	0.146199	0.00727934	0.00268817	0.0521739	0.235294	0.0535248	0.00298507	0.0188776	0.00589102	0.721154	0.317919	0.393258	0.177719	0.0104167	0.385135	0.164278	0.192982	0.473118	0.00404858	0.492754	0.427835	0.0179238	0.717172	0.81457	0.0571429	0.223881	0.396396	0.525862	0.569288	0.347458	0.8	0.870968	0.00283286	0.00209205	0.00375411	0.896552	0.825455	0.821782	0.745098	0.0659091	0.0402622	0.666667	0.666667	0.833333	0.00369004	0.0200501	0.863043	0.741935	0.107981	0.363636	0.84507	0.699386	0.8	0.8	0.597633	0.7875	0.748148	0.703125	0.82	0.876682	0.137931	0.939271	0.952381	0.911765	0.19281	0.00695518	0.752747	0.48289	0.0122655	0.017593	0.632611	0.736196	0.804878	0.00117716	0.30711	0.827068	0.699088	0.798535	0.0167364	0.929224	0.25	0.00477327	0.00896495	0.00559441	0.00504061	0.00135685	0.00735294	0.00481026	0.0671756	0.811861	0.614583	0.865979	0.0645161	0.0461538	0.00258565	0.2	0.0526316	0.141383	0.00488865	0.48	0.0642202	0.00608365	0.0041958	0.00369822	0.6583	0.573232	0.509971	0.75974	0.894737	0.734393	0.827068	0.00406504	0.0708661	0.557692	0.00297841	0.0737705	0.142857	0.0138249	0.00407056	0.0068323	0.930818	0.860465	0.769231	0.737968	0.0053681	0.00763359	0.755102	0.00513699	0.00494438	0.398519	0.733553	0.00393701	0.887097	0.791946	0.825328	0.154519	0.0135135	0.00636206	0.12128	0.868132	0.333333	0.00764192	0.0035545	0.757805	0.745683	0.803665	0.0424242	0.0133229	0.350649	0.781659	0.8	0.0341184	0.0100503	0.00684262	0.0126582	0.926829	0	0.0125336	0.625698	0.810268	0	0.0180442	0.714286	0.00358423	0.831633	0.79021	0.00677966	0.00583745	0.881188	0.0465116	0.00297177	0.737705	0.0280236	0.0318772	0.0854947	0.00986547	0.00904159	0.00558659	0.00241255	0.00290276	0.385714	0.288889	0.00597461	0.0110193	0.00585938	0.00466563	0.00469484	0.00842266	0.00691244	0.768	0.853846	0.645161	0.0138018	0.0150728	0.722955	0.664671	0.267128	0.725	0.881679	0.418067	0.265306	0.0659107	0.0112949	0.0102916	0.00369004	0.77551	0.00533537	0.00942029	0.249673	0.00384025	0.00877193	0.00633714	0.0058072	0.00432612	0.0180556	0.838641	0.894081	0.8	0.817919	0.639216	0.77617	0.60452	0.877384	0.871795	0.987952	0.259843	0.558891	0.781072	0.559874	0.104594	0.831579	0.0381853	0.00530035	0.812977	0.731753	0.497118	0.00566305	0.491124	0.00553846	0.00707547	0.711268	0.0046332	0.308176	0.00172563	0.00772201	0.242152	0.707317	0.827586	0.723345	0.807516	0.858859	0.872404	0.912903	0.699275	0.00543232	0.0363165	0.097561	0.00525526	0.0582219	0	0	0.761146	0.0369254	0.84375	0.867961	0.121891	0.87415	0.0417149	0.0139912	0.146724	0.53012	0.00469484	0.00824176	0.00946372	0.012951	0.478261	0.0051458	0.163934	0.45805	0.00494438	0.84	0.458716	0.388128	0.828125	0.0334557	0.301059	0.707828	0.895288	0.773463	0.588832	0.586471	0.00638298	0.902834	0.00334225	0.599232	0.574586	0.780488	0.00826446	0.002442	0.106433	0.517895	0.540984	0.0241304	0.00471143	0.0136719	0.930025	0.00542741	0.0582923	0.0630631	0.00299401	0.106074	0.162736	0.788793	0.839024	0.567766	0.722158	0.814554	0.780952	0.142315	0.886921	0.888545	0.860759	0.0333333	0.520368	0.4	0.0416667	0.00555042	0.017257	0.00673575	0.00271003	0.70568	0.00336134	0.00303721	0.00212917	0.407407	0.541485	0.176656	0.641026	0.0143541	0.00805153	0.0447761	0.0572852	0.964652	0.224138	0.00722456	0	0.888889	0.675127	0.78328	0.701046	0.709024	0.310452	0.628049	0.103448	0.181818	0.12	0.0393701	0.0185185	0.734331	0.576819	0.780488	0.484848	0.00496278	0.274754	0.0540037	0.00363636	0.00586354	0.773869	0.523333	0.290503	0.00771208	0.568075	0.0980392	0.255814	0.623053	0.294691	0	0.00810185	0.00130378	0.0533708	0.701219	0.0323194	0.00252525	0.00633714	0.711246	0.333333	0.607143	0.860693	0.569811	0.920875	0.73494	0.384892	0.73262	0.835404	0.0135747	0.700483	0.658031	0.00464396	0.00239044	0.835443	0.689552	0.92439	0.866279	0.00404949	0.00420168	0.0125561	0.779487	0.898214	0.779539	0.668605	0.572954	0.530864	0.860465	0.843115	0.861592	0.925532	0.811159	0.842105	0.462963	0.0153005	0.0060423	0.0047259	0.00737101	0.00940439	0.00712006	0	0.00873362	0.67551	0.669872	0.25	0.345865	0.796875	0.17931	0.00739098	0.269461	0.00152905	0.00606796	0.877577	0.00512821	0.00903614	0.00447628	0.00375235	0.00991326	0.828265	0.721649	0.791367	0.550847	0.915984	0.889586	0.515464	0.918415	0.889351	0.773585	0.00527903	0.532353	0.238625	0.00560398	0.00898588	0.0108565	0.488095	0.166667	0.428571	0.695652	0.549451	0.721393	0.375	0.805461	0.7	0.820755	0.90595	0.0179372	0	0.156403	0.362944	0.482192	0.00391134	0.283019	0.0054321	0.00258065	0.00673854	0.588235	0.75	0.660305	0.25	0.75	0.00232829	0.00511073	0.00925926	0.00387597	0.420712	0.326419	0.0256798	0.483871	0.368421	0.18267	0.00259067	0.00537634	0.85782	0.0034632	0.0230833	0.535211	0.00486449	0.47619	0.0410509	0.0293848	0.00496073	0.00290909	0.00660066	0.136223	0.00811739	0.00952381	0.0047824	0.0105263	0.164165	0.321429	0.508287	0.766917	0.00798722	0.00471698	0.712329	0.730061	0.890736	0.928705	0.793269	0.827893	0.0113895	0.195489	0.617729	0.901544	0.44	0.62963	0.00327511	0.09375	0.00325733	0.0601852	0.00179533	0.847909	0.0121382	0.251553	0.00451977	0.0211838	0.5	0.766234	0.949367	0.877778	0.862069	0.197411	0.689474	0.0575636	0.010574	0.0162162	0.0100671	0.0347826	0.502525	0.248756	0.909091	0.333333	0.584158	0.824176	0.76338	0.629828	0.580175	0.718367	0.308271	0.0113636	0.0206186	0.00774336	0.0145985	0.0232558	0.740157	0.689599	0.0206813	0.0154015	0.00704225	0.0114841	0.163934	0.497268	0.0111111	0.786885	0.00373832	0.536957	0.124579	0.901445	0.92511	0.88	0.0406977	0.168081	0.0154799	0.00230415	0.866667	0.876106	0.538462	0.00529101	0.0117647	0.513514	0.627907	0.128144	0.193548	0.443378	0.780488	0.586777	0.354167	0.0475285	0.833333	0.876712	0.892857	0.962963	0.937656	0.191336	0.89781	0.948718	0.921615	0.656	0.364162	0.759494	0.0162602	0.692112	0.2	0.283092	0.443396	0.666667	0.196368	0	0.00135593	0.00696517	0.00966184	0.73494	0.039627	0.00593824	0.00649351	0.121053	0.0589226	0.787755	0.0113636	0.75419	0	0.00394737	0.829167	0.872941	0.770492	0.881459	0.860465	0.865031	0.87037	0.933333	0.141667	0.0206186	0.413793	0.125	0.939891	0.863388	0.0381679	0.570248	0.888889	0.005	0.00176678	0.864754	0.00589391	0.592233	0.0131926	0	0.00408163	0.0551181	0.733333	0.0164319	0.186813	0.0648148	0.653061	0.727273	0.00476397	0	0.0191638	0.0138793	0.0217865	0.0071048	0.127721	0.703704	0.225564	0.00354191	0.0322581	0.922849	0.759777	0.0160772	0.0118577	0.00259067	0.0247934	0.922131	0.00995575	0.00958188	0.342169	0	0.00506009	0.646465	0.0103734	0.182346	0.0964333	0.00355872	0.617647	0.0102326	0.0192308	0.00444576	0.912866	0.803922	0.588235	0.530201	0.597403	0.00411946	0.00991326	0.0026455	0.00237107	0.134211	0.0140845	0.48	0.451613	0.003367	0.0328467	0.89726	0.811111	0.0114943	0.00501253	0.00320513	0.00574426	0.00340964	0.878049	0.0027027	0	0.0205761	0.00478469	0.0685619	0.857143	0.762376	0.002457	0.714612	0.00544366	0.00503525	0.353448	0.0034965	0.00471698	0.00555115	0.0094518	0.00922131	0.0026455	0.638817	0.0614035	0.00404507	0	0.0372439	0.0035828	0.952442	0.878049	0.859551	0.846491	0.776623	0.00396825	0.00987654	0.00519931	0.929577	0.805556	0.214286	0.541667	0.00682012	0.185714	0.551724	0.705128	0.5125	0.6	0.00596421	0.0015625	0.267442	0.00508906	0.893333	0.0527541	0.746187	0.00669856	0.00397219	0.119048	0.701493	0.011236	0.00776398	0.5	0.00400534	0.833333	0.296433	0.00372787	0.00300752	0.168831	0.515625	0.0125336	0.00559552	0.00358938	0.863843	0.020979	0.00545405	0.178344	0.905237	0.458333	0.154208	0.00695134	0.00319635	0.00320513	0.00105708	0.00310559	0.064133	0.74	0.930233	0.102787	0.00364431	0.0124153	0.005	0.318182	0.00310559	0.00486855	0.00163934	0.0680191	0.0160891	0.218543	0.0311419	0.619048	0.927842	0.564516	0.828025	0.789062	0.00895522	0.0450686	0.241667	0.489192	0.641509	0.467742	0.00666667	0.00575658	0.00852273	0.533843	0.00172117	0.00396825	0.91249	0.00403226	0.12	0.00676285	0.00765957	0.374302	0.701613	0.776119	0.248408	0	0.0053243	0.630631	0.00572246	0	0.00558214	0.00675676	0.267606	0.0058997	0.336957	0.00458716	0.930997	0.815789	0.0110775	0.00526316	0	0.00106952	0.00229358	0.0043573	0.00730897	0.333333	0.842697	0.0182529	0.00764192	0.466403	0.105469	0.0725191	0.83662	0.898026	0.00342466	0.0058651	0.222222	0.442308	0.0107914	0.00222469	0.0153089	0.421687	0.0943396	0.20535	0.291517	0.454172	0.0862069	0.16442	0.605263	0	0.00519931	0.00578035	0.289474	0.851485	0.00441014	0.00197628	0.541329	0.756364	0.521739	0.56	0.658163	0.792746	0.538462	0.757988	0.00399467	0.688636	0.87037	0.817029	0.701754	0.451074	0.576159	0.0439852	0.00719424	0.625	0.655689	0.657143	0.489899	0.897595	0.890432	0.925234	0.00895522	0.00943396	0.874552	0.352201	0.818182	0.0263158	0.726852	0.940171	0.157895	0.567164	0.566879	0.885714	0.649254	0.809524	0.169811	0.804878	0.902913	0.408163	0.678832	0.372654	0.375	0.846154	0.246154	0.0202312	0.512195	0.00974026	0.0137812	0.855856	0.00440529	0.684211	0.736842	0.881057	0.00377358	0.853774	0.752	0.652406	0.00508744	0.337838	0.530303	0.909774	0.00498504	0.00276243	0.730028	0.911373	0.915094	0.674242	0.0511628	0.292568	0.0568182	0.400631	0.00797872	0.605634	0.821833	0.80888	0.7737	0.229798	1	0.878971	0.909677	0.856894	0.235294	0.922549	0.905983	0.242991	0.010989	0.544118	0.00428659	0.772727	0.00297619	0.681564	0.930693	0.00328407	0.930949	0.875445	0.923913	0.555556	0.880878	0.0890411	0.00888889	0.915789	0.00243902	0	0.00472255	0.125333	0.16873	0.0571429	0.899441	0.806452	0.0657895	0.00442027	0.00540249	0.00422164	0.025974	0.961259	0.5	0.714286	0.682578	0.0925508	0.806452	0.824242	0.226471	0.0344828	0.558344	0.017316	0.00542823	0.00518135	0.406061	0.476698	0.456044	0.342857	0.810726	0.00591716	0.617329	0.87395	0.0100503	0.00929615	0.00490436	0.00447284	0.0423729	0.0391061	0.00760778	0.00132802	0.601955	0.0807962	0.00396301	0.0840336	0.669421	0.00416667	0.272727	0.00179211	0.0025	0.00412371	0.00759878	0.00137931	0.0297872	0.298701	0.0496689	0.00638298	0.00388098	0.00682261	0.781482	0.00505282	0.00252525	0.285714	0.727891	0.845238	0.561644	0.836463	0.876972	0.799197	0.74778	0.70362	0.901991	0.645161	0.464286	0.357143	0.00470958	0.00377929	0.393443	0.530201	0.261745	0.0748175	0.0046729	0.593525	0.268456	0.00408441	0.829384	0.00872939	0.0987089	0.00267023	0.00445931	0.00456621	0	0.00894632	0.00166297	0.00204708	0.656863	0.00741918	0.0277778	0.733333	0.0492905	0.392157	0.886207	0.00434363	0.00588235	0.0415004	0.00797448	0.259091	0.0284676	0.00244698	0.00540541	0.00722733	0.768076	0.0101905	0.00214592	0.957447	0.46934	0.021879	0.464968	0.0136286	0.00244499	0.0424779	0.651163	0.952663	0.0145455	0.263158	0.0115207	0.0111966	0.00722543	0.538462	0.767123	0.0084122	0.00754717	0.115824	0.00611791	0.314465	0.496403	0.224299	0.0026178	0.00518135	0.00351494	0.00506329	0.00507614	0.0144231	0.0129534	0.00555115	0.0037422	0.00403226	0.0191847	0.0141844	0	0.0066335	0.15534	0.0180033	0.0114943	0.0102669	0.162109	0.378517	0.261261	0.640587	0.625668	0.659328	0.241055	0.0189003	0.011045	0.00947867	0.00317864	0.656552	0.00564972	0.805195	0	0.00685401	0.00616523	0.00294118	0.0436046	0.208738	0.857724	0.892086	0.201613	0.0041507	0.0133333	0.591195	0.0722022	0.775862	0.00980392	0.0161128	0.00228833	0.392045	0.455556	0	0.890398	0.00729927	0.735981	0.723577	0.611387	0.551724	0.672245	0.645609	0.656863	0.0952381	0.148961	0.26506	0.124371	0.00612557	0.760757	0.717949	0.8726	0.610772	0.702703	0.893204	0.651948	0.717076	0.18543	0.33945	0.00886076	0.00665188	0.794872	0.285956	0.409639	0.00857143	0.106811	0.00842359	0.125984	0.623188	0.638323	0.450226	0.00539993	0.00476948	0.831776	0.87234	0.742293	0.696629	0.661692	0.00830189	0.748503	0.00547945	0.0580357	0.0158228	0.860248	0.526882	0.00646552	0.104167	0.00629327	0.00587372	0.831373	0.00244499	0.00746269	0.00526316	0.00465116	0.0439024	0.00611621	0.00829187	0.010929	0.00375156	0.0135135	0.00297796	0.00863132	0.00368098	0.859873	0.918522	0.0545455	0.0731132	0.00689375	0.00612156	0.00766284	0.00382932	0.0296053	0.973361	0.342593	0	0.00572519	0.0047081	0.00622222	0.0146471	0.765	0.950341	0.719512	0.663866	0.7949	0.0236686	0.381974	0.643038	0.753863	0.730475	0.755198	0.7343	0.780675	0.6593	0.045	0.0113482	0.0234742	0.0143885	0.0145985	0.0160116	0.099359	0.791045	0.818272	0.78853	0.835979	0.708333	0.796491	0.728665	0.0663957	0.04	0.00921376	0.0318841	0.0809969	0.336735	0.369733	0.369075	0.272727	0.0231689	0.0253863	0.0555556	0.886555	0.00496806	0.00413223	0.00255428	0.0440252	0.795539	0.545455	0.0135856	0.42029	0.00338409	0.0298686	0.104019	0.00943396	0.029703	0.0165746	0.00344086	0.194444	0.136364	0.00442478	0.043956	0.919956	0.19	0.00793651	0.002849	0.00254885	0.0115681	0.00864865	0.00379107	0.310345	0.00467836	0.173387	0.8	0.00182149	0.0212766	0.713675	0.780488	0.746032	0.218391	0.238506	0.00280702	0.00661157	0.527778	0.0035524	0.192532	0.178571	0.0214689	0.569444	0.80597	0.835443	0.00407886	0.204348	0	0.010427	0.264249	0.837945	0.315789	0.561798	0.0502793	0.398148	0.006004	0.00284091	0.0438931	0.0301676	0.00810537	0.543478	0.703297	0.0904977	0.395833	0.209677	0.820895	0.871795	0.00270362	0.642308	0.826733	0.0882353	0.766667	0.884615	0.569892	0.669173	0.00970874	0.612903	0.0688525	0.973568	0.0133185	0.455904	0.535519	0.902439	0.712575	0.347826	0.880412	0.734375	0.882353	0.0136054	0.955224	0.936937	0.874618	0.8125	0.301639	0.958333	0.4	0.0232558	0.5625	0.768116	0.788462	0.438776	0.558442	0.764793	0.901176	0.767772	0.786585	0.00558854	0.0027972	0.00848946	0.255682	0.853659	0.00659077	0.00468165	0.0027027	0.814873	0.871429	0.772152	0.00620155	0.00638978	0.00567108	0.003367	0.829508	0.764706	0.0379939	0.168675	0.06639	0.0659341	0.00252101	0.00798403	0	0.207317	0.76393	0.00503356	0.00536193	0	0.00257566	0.0220339	0	0.0141044	0.00573477	0.00766017	0.211155	0.0409357	0.0465116	0.0121655	0.00610376	0.00574241	0.00455581	0.00515464	0.00339213	0.00474496	0.882353	0.354167	0.00782998	0.00466563	0.02	0.75	0.00251889	0.0664653	0.0186683	0.565217	0.31295	0.00437318	0.681373	0.0111663	0.00547945	0.0100671	0.00222222	0.00902256	0.00498753	0.876033	0.00277264	0.0310078	0.804348	0.902813	0.00515085	0.00524934	0.567227	0.276786	0.795699	0.653846	0.0259259	0.0240566	0.491315	0.861183	0.901786	0.0130971	0.015456	0.797101	0.816901	0.00550459	0.849478	0.752204	0.0936864	0.44186	0.779221	0.782609	0.802083	0.608696	0.00495049	0.130435	0.363636	0.161355	0.462094	0.229268	0.75	0.153846	0.527559	0.818182	0.165414	0.954198	0.838235	0.898305	0.989899	0.0267431	0.66129	0.736986	0.00579151	0.0307692	0.0183246	0.726804	0.375576	0.00347222	0.0254042	0.54902	0.685714	0.729323	0.176471	0.87234	0.00440044	0.764706	0.0744681	0.868056	0.759825	0.0240385	0.327586	0.855769	0.293333	0.08	0.289474	0.37931	0.963636	0.818713	0.630252	0.0777778	0.368932	0.651515	0.571429	0.677419	0.571429	0.0882353	0.5	0.627792	0.441667	0.00562324	0.00487805	0.261682	0	0	0.380165	0.456446	0.00126582	0.187373	0.0133156	0.00169972	0.00386954	0.00194553	0.00613497	0.00796813	0.00688705	0.00345423	0.481818	0	0.75	0.212121	0.835206	0.745583	0.0188834	0.00793651	0.0152027	0.00476644	0.0046875	0.00192185	0.00142653	0.461538	0.00787402	0.00514139	0.00647773	0.327899	0.0177384	0.00810373	0	0.555556	0.0049795	0.00983607	0.0191693	0.749155	0.80625	0.0230041	0.639747	0.716647	0.0608696	0.0109141	0.0214168	0.0288462	0.764706	0.412214	0.371476	0.00208333	0.60567	0.00681342	0.380952	0.00853081	0.00365186	0.811693	0.00535906	0.00312826	0.00892244	0.00887574	0.248705	0.739583	0.512931	0.00832702	0.00521512	0.538462	0.0358814	0.00260417	0.0117509	0.291667	0.00421941	0.00684932	0.879781	0.0046875	0.0106952	0.906736	0.723363	0.00624645	0.00580552	0.785489	0.00352113	0.00591279	0.0896	0.454023	0.00541586	0.0033557	0.00356633	0.00892857	0.00498753	0.0115607	0.177778	0.17542	0.630303	0.666667	0.00372439	0.00286944	0.901961	0.53125	0.00797679	0.0132304	0.284091	0.521127	0.801242	0.881188	0.917331	0.412587	0.340249	0.197368	0.089701	0.724437	0.757979	0.868545	0.00300752	0.00749376	0.522727	0.0289634	0.012087	0.718894	0.670918	0.573964	0.0867052	0.00647549	0.0046729	0.0313837	0.00604961	0.830149	0.425532	0.0740741	0.89102	0.849741	0.867532	0.709184	0.153846	0.0165414	0.802784	0.784053	0.776801	0.803089	0.33913	0.103074	0.0030581	0.158192	0.003367	0.00969697	0.00902935	0.783133	0.651584	0.857143	0.459916	0.00358566	0.0134321	0.375375	0.854111	0.553191	0.2	0.68254	0.44697	0.00563063	0.0290534	0.0666667	0.00444006	0.0022831	0.0731707	0.675556	0.766304	0.532468	0.00686106	0.00488998	0.0124113	0.78271	0.00632111	0.00160643	0.765306	0.54	0.0258621	0.723881	0.00584795	0.00619469	0.0151134	0.0111732	0.827094	0.680243	0	0.810811	0.465116	0.009375	0.0163488	0.00524934	0.0578512	0.852941	0.00305011	0.0108911	0	0.00497512	0.839646	0.820388	0.44898	0.00303951	0.0047619	0.0023015	0.82	0.0100719	0.487805	0.948382	0.380952	0.0123735	0.00173913	0.00518135	0.00344828	0.740385	0.0323625	0.00222025	0.866359	0.514706	0.0313514	0.0291525	0.9	0.825342	0.223529	0.901841	0.920578	0.00492126	0.00378788	0	0.0405759	0.00954806	0.00544959	0.00354296	0.189944	0.0957747	0.586021	0.863014	0.43949	0.94	0.0728929	0.00668896	0.385965	0.416667	0.645669	0.00677813	0.00458716	0.603563	0.00695825	0.731343	0.013587	0.0125714	0.00499168	0.0195195	0.0158343	0.0150376	0.013289	0.830508	0.00420168	0.00582072	0.0114358	0.516892	0.884021	0.9	0.796053	0.87234	0.873684	0.0283688	0.5625	0.440945	0.81982	0.158088	0.727273	0.237336	0.94702	0.856061	0.78733	0.96875	0.00795756	0.908555	0.106452	0.631579	0.00252951	0	0.744475	0.623616	1	0.237624	0	0.00377834	0.00487329	0.0014556	0.0291562	0.0329531	0.133333	0.666667	0.793375	0.901288	0.914545	0.937107	0	0.41573	0.666667	0.705882	0.922535	0.831169	0.849162	0.253264	0.895196	0.832381	0.552542	0.0117096	0.745726	0.726426	0.4	0.377551	0.197802	0.808962	0.722973	0.917526	0.923858	0.860681	0.00443191	0.00420168	0.00318471	0.00927152	0.0285459	0.548387	0.595016	0.71831	0.841499	0.757576	0.565957	0.784764	0.606822	0.772277	0.465318	0.498741	0.606061	0.792208	0.733945	0.754386	0.817952	0.626168	0.802511	0.569122	0.132743	0.821705	0.687285	0	0.0117417	0.010574	0.139286	0.00533808	0.688702	0.555391	0.0494959	0.686047	0.0565789	0.409756	0	0.00650759	0.00405132	0.0027933	0.00501463	0.77573	0.134454	0.585427	0.86474	0.545455	0.520154	0.0693878	0.0117253	0.0058309	0.00649351	0.654455	0.302198	0.0628518	0.792727	0.679105	0.00662252	0.676596	0.228346	0.796117	0.69697	0.809524	0.0184482	0.475309	0.842105	0.226415	0.619718	0.928962	0.289474	0.80597	0.595668	0.0033557	0.690476	0.910674	0.238095	0.795827	0.0115681	0.00361882	0.00997067	0.00447427	0.00625	0.598253	0.0646651	0.0053286	0.0733945	0.0080429	0.00761697	0.00355757	0.116751	0.48203	0.897216	0.395122	0.0246305	0.0031746	0	0.72344	0.00496032	0.974478	0.877698	0.901709	0.846264	0.764505	0.403727	0.0084507	0.72	0.3659	0.775564	0.730932	0.90678	0.859667	0.653846	0.814815	0.840473	0.155807	0.881988	0.919708	0.00465116	0.871087	0.211517	0.435644	0.675325	0.361702	0.309278	0.883706	0.820809	0.821053	0.727109	0.00443459	0.656121	0.761693	0.872464	0.563492	0.83815	0.856089	0.843424	0.823469	0.0604027	0.682927	0.682754	0.645333	0.390244	0.763636	0.477876	0.0100956	0.150066	0.658537	0.779343	0.89313	0.661578	0.884457	0.615721	0.0681818	0.883683	0.871959	0.747126	0.909938	0.874006	0.890625	0.853933	0.695652	0.869565	0.824845	0.0115607	0.0292398	0.0255102	0.0424528	0.0153322	0.00829876	0.0251799	0.0219702	0.0793651	0.394495	0.128814	0.470187	0.2	0.677376	0.914349	0.222222	0.625604	0.369427	0.763719	0.09839	0.615385	0.463768	0.226667	0.481928	0.743243	0.837288	0.880597	0.805474	0.757231	0.00657354	0.843077	0.391259	0.572626	0.044843	0.0215947	0.00194932	0.0867347	0.536585	0.0111628	0.897277	0.532051	0.893443	0.747596	0.818701	0.0192308	0.776461	0.855072	0.704762	0.83862	0.765432	0.889175	0.835182	0.779586	0.00505561	0.00572656	0.0287443	0.00554119	0.225455	0.824295	0.679431	0.886029	0.79408	0.0139276	0.00501433	0.00429738	0.889447	0.625316	0.346154	0.0269608	0.675912	0.545788	0.768868	0.821656	0.019544	0.667774	0.00533463	0.0237358	0.00554675	0.880597	0.657459	0.619744	0.70858	0.685973	0.840336	0.880131	0.00560617	0.101266	0.832797	0.918082	0.00524246	0.00251783	0.818965	0.518116	0.236473	0.00141044	0.705882	0.754875	0.743662	0.906667	0.875413	0.821109	0.657688	0.0754717	0.866016	0.885009	0.700957	0.8019	0.734104	0.813953	0.0110323	0.457726	0.42285	0.845787	0.73706	0.783309	0.657182	0.253125	0.5218	0.453333	0.221014	0.897895	0.0069735	0.855899	0.848297	0.215297	0.867769	0.853933	0.404082	0.0584551	0.496894	0.616225	0.0909091	0.896739	0.514706	0.149306	0.00444884	0.864055	0.0578662	0.0873494	0.00307692	0.846154	0.676712	0.785249	0.688716	0.550562	0.0194742	0.00357143	0.212329	0.382353	0.204437	0.00285714	0.00229885	0.925926	0.0509434	0.263158	0.171053	0.241913	0.194444	0.237661	0.796213	0.00421348	0.0138889	0.858639	0.828671	0.830894	0.580882	0.640634	0.602446	0.164179	0.00284698	0.00485437	0.0265781	0.800842	0.637931	0.891441	0.894203	0.791946	0.815789	0.864721	0.603239	0.00200803	0.0252294	0.00541272	0.305825	0.487528	0.474886	0.0165746	0.775801	0.858209	0.818182	0.76884	0.222222	0.0070922	0.0134436	0.906433	0.917863	0.900786	0.843188	0.0823045	0.0272109	0.515005	0.00832408	0.901639	0.597122	0.894022	0.840726	0.00312744	0.00336512	0.872046	0.856354	0.733882	0.277108	0.00447196	0.00667009	0.161318	0.00411523	0.611538	0.00434405	0.923501	0.00573723	0.00387347	0.81039	0.897611	0.755682	0.920696	0.435361	0.471875	0.900497	0.366559	0.962868	0.955385	0.825503	0.431212	0.212903	0.569519	0.697769	0.0704225	0.164216	0.176122	0.710769	0.624088	0.0118919	0.702586	0.453659	0.631579	0.871486	0.800885	0.66875	0.890863	0.860558	0.766074	0.858757	0.62069	0.399457	0.45679	0.731092	0.712389	0.882647	0.837963	0.773639	0.905152	0.879937	0.9	0.516779	0.0474308	0.11622	0.587525	0.174009	0.826923	0.46748	0.0352941	0.147177	0.770992	0.483146	0.476471	0.300885	0.245614	0.725207	0.730088	0.780645	0.754579	0.732394	0.752765	0.0480274	0.00627413	0.132296	0.102941	0.391421	0.342246	0.752427	0.91704	0.810811	0.800493	0.634241	0.00439239	0.103139	0.719512	0.722913	0.513228	0.875297	0.420626	0.137457	0.877745	0.589623	0.918239	0.169231	0.00489827	0.0480456	0.657143	0.726667	0.0233236	0.0278689	0.227378	0.632203	0.908081	0.856369	0.726293	0.749235	0.654167	0.0503247	0.0328185	0.00401204	0.00776398	0.008	0.0857438	0.0575793	0.564479	0.894472	0.753281	0.00610998	0.00671141	0.00308642	0.256637	0.711735	0.871795	0.814607	0.0813954	0.63354	0.564948	0.0321932	0.506849	0.0295359	0.0375671	0.0104457	0.00121655	0.00484848	0.0131827	0.683625	0.638089	0.736	0.724763	0.659427	0.579186	0.603865	0.650943	0.00985761	0.00369549	0.400641	0.0205078	0.00578704	0.710526	0.00523286	0.00663943	0.281125	0.0674764	0.00361011	0.0120056	0.841642	0.0947908	0.894737	0.00344234	0.00623377	0.00749376	0.948295	0.787115	0.75	0.592593	0.027027	0.790323	0.723022	0.00930233	0.00310078	0.723831	0.00149254	0.687767	0.0052356	0.0017138	0.00267857	0.00816803	0.0482574	0.802817	0.580087	0.517007	0.622449	0.901639	0.677711	0.696078	0.666667	0.428571	0.0249554	0.439252	0.852941	0.00587248	0.0798611	0.877057	0.671053	0.704762	0.768769	0.0164384	0.576923	0.630435	0.333333	0.22043	0.369565	0.12963	0.76	0.795455	0.896226	0.367347	0.380435	0.452632	0	0.00488355	0.48366	0.4	0.671875	0.351064	0.829268	0.450292	0.702128	0.891678	0.618182	0.072	0.280193	0.0723192	0.0606061	0.331818	0.884817	0.610063	0.863636	0.0263158	0.8125	0.872093	0.0176166	0.828165	0.277929	0.147727	0.71978	0.00349345	0.00177148	0.266272	0.40678	0.0112994	0.884263	0.827362	0.84375	0.755208	0.12037	0.196605	0.581633	0.557621	0.833333	0.477612	0.0215606	0.514286	0.702703	0	0.00268817	0.0155039	0.923077	0.375	0.405797	0.935953	0.507109	0.151584	0.55	0.5	0.00309119	0.00407688	0.32906	0.0218103	0.69697	0.716535	0.0132075	0.844365	0.00502874	0.0165394	0.0406091	0.0707071	0.830769	0.776398	0.00660569	0.0144928	0.00835073	0.0110294	0.364979	0.0276796	0.00641026	0.411765	0.367052	0.210526	0	0.00507614	0.241071	0.00537634	0.870968	0.048218	0.272727	0.918919	0.90367	0.803191	0.641509	0.118182	0.0142518	0.527273	0.0346767	0.00968523	0.0242588	0.00221893	0.00558036	0.0121951	0.0129032	0.00834824	0.736617	0.656512	0.3625	0.00511945	0.00465735	0.00821018	0.00331858	0.00368324	0.00560748	0.0074384	0.00318878	0.00533944	0.00693642	0.0927152	0.00266667	0.00454775	0.00274725	0.859649	0.881703	0.95935	0.931548	0.00497963	0.664706	0.0137966	0.00170358	0.0340176	0.00902935	0.830028	0.0607621	0.294118	0.2723	0.906404	0.00418911	0.00649351	0.805825	0.0146104	0.0046225	0	0.311377	0.920455	0.521739	1	0.95	0.0452675	0.205063	0.721429	0.675	0.5	0.876623	0.62963	0.632075	0.00931507	0.00802568	0.588342	0.943061	0.407972	0.656526	0.59387	0.688525	0.0625	0.152	0.73424	0.823755	0.00473435	0.617021	0.865385	0.764501	0.623656	0.184492	0.534759	0.00410678	0.807692	0.930693	0.842697	0.939394	0.662577	0.727273	0.801324	0.868421	0.322835	0.288889	0.119449	0.011976	0.234536	0.00931373	0.0147352	0.00430725	0.439394	0.00265252	0.00863724	0.840491	0.664062	0.0111111	0.00487013	0.2	0.165877	0.506726	0.568182	0.634409	0.125	0.530435	0.00531511	0.017094	0.198795	0.66323	0.369565	0.903846	0.291829	0.00758214	0	0.00367647	0.146223	0.696078	0.00650406	0.00458716	0	0.00877193	0.0102669	0.00629811	0.00643246	0.00145985	0.00299401	0.0252252	0.878049	0.864865	0.383333	0.702439	0.6	0.00584112	0.00608828	0.745057	0.532394	0.000953289	0.947653	0.617391	0.835505	0.109409	0.00813899	0.0149919	0.83871	0.951542	0.93323	0.752294	0.0377358	0.0358127	0.863636	0.199262	0.820513	0.0045045	0.00421091	0.00578871	0.812121	0.939103	0.638199	0.62691	0.824427	0.0275292	0.808989	0.0552727	0.00896414	0.0120824	0.625175	0.751301	0.75	0.454128	0.00524659	0.718387	0.822342	0.604323	0.9177	0.347475	0.641026	0.905387	0.736625	0.00548902	0.00333556	0.00610094	0.0044603	0.0592279	0.411079	0.187215	0.617241	0.00477528	0.487876	0.02	0.00424328	0.694616	0.0563674	0.00816326	0.010101	0.891892	0.00580552	0.00244798	0.283186	0.484995	0.283582	0.0330789	0.00853659	0.00386313	0.00465658	0.931962	0.910959	0.83908	0.00569801	0.00616861	0	0.0100756	0.00382775	0.0524691	0.208871	0.26	0.00872727	0.00900164	0.0660377	0	0.183521	0	0.0137931	0.00684346	0.00655308	0.00534759	0	0.808824	0.838235	0.00698603	0.0075188	0.514286	0.00480769	0.00562149	0.00411523	0.00360144	0.0183908	0.021021	0.806452	0.00697674	0.384615	0.00976562	0.0134892	0.427184	0.0051458	0.00440529	0.00234742	0.00741656	0.00425894	0.00886382	0.00251889	0.0105485	0.335329	0.0064905	0.0337838	0.255814	0.698473	0.40404	0.0159074	0.00764818	0.00740741	0.0136054	0.00206825	0.948052	0.283582	0.0285714	0.00373413	0.0214592	0.0165899	0.00549828	0.0516899	0.656716	0.333333	0.477273	0.322981	0.00778643	0.00285878	0.00638468	0.0427729	0.00494382	0.00249377	0.00346021	0.00258398	0.00613497	0.00341764	0.849315	0.00558659	0.21	0.0284605	0.792208	0.9124	0.880795	0.0169492	0.0069242	0.0145903	0.631016	0.952128	0	0.00735294	0.0107108	0.179606	0.460123	0.156522	0.651163	0.013986	0.00438596	0.822144	0.00441696	0.004	0.0084317	0.00541516	0.176923	0.0160428	0.00606061	0.00509554	0.00451807	0.85	0.913934	0.917633	0.0644737	0.00611621	0.00347524	0.00483676	0.71869	0.856618	0.767169	0.720833	0.0188425	0.794153	0.0971564	0.0568295	0.0530973	0.0535294	0.00905563	0.00722022	0.0372578	0.692174	0.843672	0.80199	0.00660066	0	0.00490597	0.274468	0.768196	0.0133511	0.00344037	0.00295483	0.00452284	0.00623053	0.00629921	0.00364964	0.00503525	0.00121507	0.679758	0.0102041	0.006917	0.00763359	0.154362	0.0100251	0.795455	0.883094	0.825843	0.00578035	0.00455789	0.00461538	0.00357285	0.0182648	0.00252525	0.00217865	0.00826087	0.00471698	0.0107143	0.00782779	0.00358423	0.108192	0.00611621	0.00185185	0.00740741	0.00638298	0.401855	0.00381841	0.00483759	0.026362	0.0164141	0	0.0120968	0.00628272	0.0833333	0.623188	0.405213	0.81337	0.0194805	0.0102489	0.00564617	0.00625978	0.0295567	0.757604	0.789116	0.00817996	0.0048	0.774436	0.877437	0.792636	0.0341506	0.018018	0.267832	0	0.00925926	0	0.935484	0.0569211	0.00813953	0.783784	0	0.00575658	0.00723428	0.135279	0.132042	0.753994	0.861905	0.00313972	0.0108225	0.00669643	0.00207469	0.00292398	0.00713267	0.00572246	0.00456621	0.0031348	0.00178253	0.949675	0.0165816	0.0109729	0.00510204	0.75	0.00868307	0.0118577	0.179134	0.199187	0.0313972	0.00200938	0.00415512	0.162602	0.101498	0.720544	0.7625	0.0144168	0.00412088	0.00373533	0.00738007	0.533223	0.907801	0.821429	0.601227	0.57645	0	0.00924499	0.00212314	0.0132114	0.353448	0.800926	0.0273973	0.0083682	0.0104167	0.0972569	0	0.00727513	0.00606061	0.00763359	0.00900901	0.570881	0.191176	0.00233645	0.00156006	0.903101	0.89689	0.939394	0.830438	0.409639	0.393891	0.749169	0.59901	0.00245098	0.0369254	0.00402145	0.00124378	0.0555556	0.0121951	0.12253	0.290909	0.474138	0.004561	0.00547645	0.0060241	0.621212	0.891566	0.300847	0.207792	0.00470958	0.00402145	0.00192308	0.0100273	0.191542	0.0517898	0.00652377	0.00634921	0.0430556	0.236181	0.00132979	0.00677201	0.385236	0.783505	0.831169	0.019573	0.0111402	0.00436681	0.011583	0.916179	0.0107692	0.00498753	0	0.84434	0.925926	0.000694444	0.876068	0.0215475	0.00560748	0.00588235	0.00519143	0.00906344	0.75188	0.0088968	0.00395257	0.904412	0.00213675	0.118644	0.346939	0.0126728	0.00286533	0.0102171	0.0051458	0.342466	0.29703	0.13442	0.00838223	0.00624645	0.0029873	0.0261506	0	0.00371747	0.00776398	0	0.00538793	0.479167	0.00857143	0.00132979	0.786822	0.558574	0.0030326	0.00405269	0	0.126935	0.130734	0.165498	0.854862	0.682759	0.635821	0.615686	0.694239	0.65812	0.361865	0.498118	0.0516304	0.0353866	0.010333	0	0.0137566	0.00749866	0.0458716	0.767635	0.780612	0.687158	0.576227	0.694444	0.624114	0.0116448	0.0121457	0.456284	0.602151	0.736446	0.0066335	0.00198413	0.00277778	0	0.0279503	0.652643	0.0118343	0.00970874	0.0113636	0.430751	0.477204	0.338462	0.0444727	0.0106952	0.00319081	0.899306	0.00540541	0.00140647	0.00241546	0.695082	0.480769	0.00636943	0.918519	0.00396825	0.00099108	0.0205279	0.00746269	0.00643087	0.00170648	0	0.0113122	0.00984103	0.0108043	0.0042517	0.00884956	0.00321957	0.00566038	0.00346021	0.00555942	0.00275482	0.947368	0.00509915	0.0020429	0.0014771	0.000934579	0.00360231	0.00609756	0.0158434	0.431373	0.00898204	0.00248139	0.003663	0	0.00989446	0.00700525	0.00581959	0	0.89071	0.00650888	0.0996094	0.0106635	0.0059556	0.00411946	0	0.0481366	0.881974	0.82807	0.00702247	0.00244499	0.0120968	0.00417827	0.0178571	0.00498753	0.00458716	0.00512821	0.00671141	0.00436681	0.00692521	0.010917	0.233577	0.95	0.178771	0.00779221	0.01482	0.00464037	0.00403769	0.0258621	0.92798	0.174061	0.253968	0.859813	0.896159	0.00920245	0.950893	0.00521999	0.00474308	0.00577778	0.00587199	0.00571792	0.00613079	0.00461255	0.0094162	0.00183655	0.348837	0.838095	0.0714286	0.816	0.00699301	0.00950475	0.00736377	0.00705645	0.00576923	0.0107991	0.010989	0.00373692	0.00668003	0.00380711	0.119835	0.0101156	0.608696	0.00510204	0.107886	0.00854317	0.005386	0.74359	0.432432	0.00647948	0.0259516	0.0406977	0.729084	0.827338	0.380952	0.004662	0.703333	0.493404	0.885057	0.0225956	0.477941	0.0920044	0.819876	0.00795334	0.0159151	0.50446	0.00418994	0.0121951	0.827481	0.859873	0.0184502	0.735849	0.170213	0.630769	0.00513385	0.00731383	0.110638	0.888889	0.0360825	0.00376884	0.00582751	0.607595	0.884892	0.621212	0.00404858	0.898792	0.872449	0.941176	0.130435	0.00449102	0.00249004	0.00375763	0	0.00629591	0.00546448	0.0194805	0.0265487	0.00286807	0.00610252	0.00756501	0.00575816	0.632653	0.0120192	0.00471063	0.411531	0.633803	0.0134048	0.943937	0.949527	0.548781	0.209677	0.182692	0.0386266	0.00915751	0.00477223	0.00785546	0.257143	0.91834	0.00520833	0.00632911	0.00372093	0.00394737	0.0145773	0.00674536	0.00817844	0.00691916	0.0129054	0.0119157	0.00315457	0.00327869	0.0900901	0.006875	0.463023	0.0818995	0.00294985	0.00325969	0.0337079	0.0030303	0.00601017	0.00625782	0.15508	0.0293501	0.00628053	0.67	0.00451128	0.0055325	0.00437158	0.00583333	0.00672646	0.338109	0.600619	0.366834	0.669261	0.744792	0.611524	0.00934034	0.00507614	0.00162075	0.00464468	0.00538358	0.047087	0.00493692	0.00531601	0.876972	0.826972	0.00644053	0	0.755501	0.355932	0.869416	0.862857	0.883929	0.621212	0.00253485	0.00833333	0.00730816	0.00277008	0.0333863	0.225	0.370166	0.00528302	0.00492611	0.0581948	0.011324	0.264151	0.399408	0.874317	0.850074	0.870656	0.551471	0.00519211	0.111888	0.117647	0.414474	0.877551	0.88102	0.915506	0.0118343	0.00731452	0	0.890984	0.0102975	0.816239	0.00746733	0.193359	0.0827741	0.0165631	0.810811	0.676538	0.466156	0.00625903	0.0107527	0.264635	0.00447761	0.00626959	0.828482	0.0145149	0.792151	0.0120567	0.00641026	0.0300172	0.315789	0.0661157	0.186667	0.0401606	0.00558109	0.056338	0.75	0.183908	0.818471	0.130435	0.00850159	0.4375	0.00841515	0	0.496	0.730263	0.413793	0.408451	0.955056	0.00184843	0.702101	0.039548	0.768519	0.202091	0.152174	0.0645161	0.804688	0.333333	0.682353	0.808824	0.807292	0.915663	0.00668449	0.00421433	0.0341969	0.888	0.815456	0.83813	0.00311526	0.00176289	0	0	0.00472937	0.00243013	0.0061296	0.0056391	0.00312175	0.817143	0.00583658	0.00796813	0.128358	0.8992	0.76259	0.00235571	0	0.00461603	0.00501882	0.00334896	0.0115075	0.137427	0.0267857	0.00592885	0.0373626	0.00245339	0.00625869	0.00413223	0.0032	0.000802568	0.04375	0.0126183	0.0519481	0.70999	0.690647	0.702128	0.745234	0.835849	0.788764	0.73	0.0540806	0.709302	0.726358	0.694215	0.596	0.578059	0.707887	0.00318471	0.00766284	0.00317749	0.00504711	0.00481638	0.0103774	0.00266667	0.0105356	0.585586	0.403738	0.804878	0.00175234	0.204152	0.62931	0.00430108	0.81746	0.818182	0.802326	0.319111	0.644813	0.375	0.00343643	0	0.915449	0.870968	0.899563	0.846154	0.929389	0.936424	0.129206	0.838751	0.894928	0.30373	0.827935	0.838903	0.636364	0.92	0.898256	0.750923	0.817204	0.835484	0.844358	0.84375	0.885135	0.718868	0.898058	0.580882	0.900585	0.724907	0.163636	0.0077193	0.00401929	0.472973	0.0011325	0.0110323	0.00435414	0.108108	0.253012	0.886633	0.771513	0.836237	0.511211	0.0862069	0.79148	0.902985	0.268456	0.00676247	0.00630372	0.676923	0.631268	0.856383	0	0.897331	0.053701	0.557322	0.465665	0.00366748	0.00888626	0.00955056	0.00717703	0.00461681	0	0.381579	0.00469043	0.714286	0.75	0.00268336	0.00718907	0.425408	0.00693481	0.534653	0.889706	0.186358	0.0017301	0.228412	0.808181	0.856391	0.83301	0.625	0.872263	0.903226	0.799599	0.929539	0.113077	0.014377	0.00708024	0.00330761	0.677966	0.845546	0.00904977	0.00589569	0.694444	0.140351	0.0419907	0.58885	0.825674	0.785985	0.823478	0.643003	0.841818	0.806114	0.887574	0.880115	0.00575163	0.00708306	0.00822622	0.920442	0.00578739	0.00306748	0.00690846	0.0143885	0.826087	0.192982	0.965608	0.001321	0.00707676	0	0.802929	0.0109489	0.490528	0.752066	0.685279	0.890411	0.963788	0.913204	0.0377358	0.835522	0.693503	0.781354	0.00595238	0.569937	0.911444	0.759777	0.10989	0.291451	0.832952	0.898458	0.717813	0.882979	0.943089	0.5	0.03125	0.821678	0.0740741	0.536585	0.25	0.855072	0.842909	0.822134	0.838467	0.445687	0.834019	0.743243	0.820789	0.806931	0.891661	0.794379	0.829787	0.943201	0.770492	0.704485	0.37963	0.0126183	0.630854	0.127174	0.786321	0.58338	0.564019	0.662639	0.0698225	0.722222	0.308333	0.394464	0.306094	0.138862	0.79496	0.657556	0.859788	0.890588	0.849265	0.709434	0.0821256	0.635838	0.885506	0.00877193	0.00209205	0.00738916	0.328289	0.369615	0.235741	0.580214	0.166324	0.213634	0.0708783	0.302922	0.405797	0.737981	0.454936	0.164692	0.900812	0.872093	0.762295	0.403026	0.744807	0.923077	0.878049	0.691332	0.753492	0.722595	0.308367	0.33711	0.831338	0.918621	0.594595	0.841012	0.812155	0.806452	0.0408971	0.00319234	0.0168776	0.884715	0.571429	0.177778	0.548995	0.682	0.545455	0.600746	0.810714	0.00987842	0.676829	0.662289	0.00817844	0.00203252	0.137667	0.451613	0.617315	0.569767	0.0118765	0.664975	0.624242	0.742857	0.735032	0.820565	0.69392	0.00601604	0.796825	0.453552	0.384181	0.177083	0.316062	0.28	0.317337	0.864644	0.896057	0.814458	0.15	0.913725	0.66092	0.791444	0.481419	0.316594	0.860465	0.130933	0.440191	0.910569	0.671141	0.744681	0.863208	0.560706	0.576227	0.430518	0.73384	0.316092	0.143777	0.520325	0.826087	0.432836	0.787535	0.0131579	0.586621	0.910714	0.875817	0.511905	0.822454	0.664452	0.652997	0.940741	0.109608	0.511628	0.442731	0.826786	0.537572	0.00878735	0.0031746	0.00316957	0.109155	0.125	0.610169	0.160256	0.745152	0.667678	0.764103	0.101156	0.57393	0.584791	0.331984	0.397101	0.887324	0.757576	0.904422	0.901961	0.465347	0.663265	0.0203443	0.0194805	0.72242	0.348624	0.918728	0.82029	0.256579	0.809249	0.800821	0.804878	0.797178	0.663391	0.758065	0.786667	0.865285	0.905405	0.873134	0.882353	0.543662	0.52207	0.0146277	0	0.735669	0.688394	0.630314	0.539419	0.801105	0.354895	0.289157	0.8	0.838039	0.704478	0.864434	0.847107	0.873134	0.617647	0.0700447	0.510917	0.89801	0.857143	0.831461	0.887393	0.70202	0.921875	0.126126	0.00943396	0.0540541	0.956522	0.0280374	0.891641	0.214286	0.424825	0.67098	0.869565	0.00975015	0.0020202	0.727891	0.83156	0.942529	0.882775	0.621528	0.927083	0.477444	0.807692	0.0103761	0.00540541	0.395604	0.762304	0.984962	0.5296	0.205405	0.629969	0.604305	0.415385	0.00662252	0.757962	0.838983	0.00328587	0.874786	0.873239	0.853211	0.00486787	0.0089841	0.101852	0.823529	0.08	0.0057995	0.00564061	0.00163132	0.751592	0.865854	0.0248447	0.620968	0.00943396	0.0039185	0.00391937	0.768977	0.15272	0.00512558	0.199446	0.853242	0.430556	0.775946	0.923636	0.923077	0.686747	0.0149425	0.0348259	0.00639907	0.00675676	0.278846	0.857773	0.853821	0.840659	0.00624645	0.0183374	0.0226824	0.00556328	0.109264	0.458333	0.00618557	0.025	0.136519	0.418919	0.0021978	0.0045045	0.808989	0.698225	0.672727	0.846939	0.86747	0.439716	0.16707	0.0940515	0.585562	0.00456919	0.817204	0.807692	0.867769	0.875159	0.866667	0.778912	0.730627	0.00553097	0.509494	0.837209	0.855846	0.881356	0.941176	0.0967742	0.0380952	0.00492264	0.936937	0.758621	0.0220588	0.395833	0.251397	0	0.00789993	0.571429	0.346939	0.46729	0.25	0.870786	0.551402	0.352941	0.818182	0.333333	0.874181	0.812808	0.936041	0.198191	0.856757	0.280488	0.349206	0.9375	0.525	0.560606	0.467742	0.328897	0.285714	0.741935	0.858667	0.763636	0.91092	0.910035	0.947368	0.111111	0.657224	0.314869	0.5	0.853659	0.182927	0.691489	0.363636	0.721519	0.397163	0.0164474	0.692308	0.867925	0.862745	0.0806122	0.297297	0.696203	0.810811	0.521415	0.915493	0.93125	0.728814	0.858156	0.0875	0.744898	0.269231	0.686275	0.918819	0.858586	0.707317	0.925614	0.87234	0.0209497	0.8	0.5	0.655462	0.0179238	0.222535	0.0845714	0.00309278	0.174884	0.0109091	0.0365854	0.410667	0.580645	0.11509	0.0015748	0.00151515	0.401042	0.00569801	0.537856	0.881699	0.00437318	0.00236407	0.0536585	0.192857	0.0123119	0.0142429	0.00420757	0.85701	0.889769	0.880952	0.590278	0.00572005	0.00603622	0.00206186	0.0129646	0.0201613	0.00480439	0.008	0.00348432	0.00410076	0.00856031	0.00894454	0.148148	0.00654308	0.0267559	0.004329	0.00170648	0.00736648	0.470588	0.569061	0.00326797	0.103448	0.0276046	0.0498084	0.0605428	0.00371245	0.00524934	0.0106952	0.556346	0.368056	0.646067	0.078637	0.00284698	0.00661376	0.126829	0.0377834	0.774194	0.853659	0.00828729	0.00391986	0.00721154	0.00457085	0.0039929	0.00384123	0.808219	0.80303	0.793478	0.0614525	0.0973496	0.0366162	0.934211	0.104046	0.146067	0.00329877	0.00692612	0.00355082	0.0051458	0.0078072	0.00684932	0.745455	0.659574	0.00609137	0.815385	0.00586854	0.00389105	0.00422833	0.0175573	0.00204813	0.0969163	0.861635	0.884956	0.254902	0.235955	0.630241	0.710843	0.752916	0.0143541	0.00898204	0.00966851	0.010395	0.00521512	0.00186916	0.048951	0.545302	0.0517241	0.523355	0.0144928	0.00982456	0.233577	0.790909	0.841652	0.855856	0.0104439	0.00509554	0.784615	0.828947	0.488095	0.883117	0.0291971	0.782209	0.00524476	0.478261	0.00895522	0.507407	0.4	0.509091	0.00222717	0.00520291	0.0537634	0.701754	0.0117057	0.391705	0.046729	0.00809524	0.0263158	0.00559441	0.00974513	0.147059	0.00492746	0.00075815	0.0677165	0.691203	0.57767	0.467033	0.00413223	0.00218102	0.00187091	0.655614	0.810606	0.00382305	0.00559552	0.00812301	0.0292758	0.00666223	0.00514756	0.00496278	0.00248602	0.00479616	0.00757576	0	0.00241352	0.0502793	0.00400802	0.00387597	0.00337838	0.525377	0.00404858	0.078534	0.269727	0.126058	0.0087925	0.00967033	0.163522	0.0109718	0.0040404	0.013601	0.0184377	0.326146	0.714032	0.0102282	0.0118044	0.154472	0.768657	0.00733945	0.00862069	0.825	0.00515464	0.00508475	0.00428878	0.00645161	0.00555864	0.613793	0.00320513	0	0.00325203	0.00622222	0.005	0	0.728723	0.00238095	0.00371402	0.0104712	0.0243704	0	0.131868	0.124789	0.0331253	0.00544465	0.608491	0.824451	0.629885	0.632353	0.786667	0.00869565	0.0121457	0.024447	0.00789266	0.00597372	0.013947	0.00619408	0.00331492	0.00514286	0.00160514	0.00616938	0.899396	0.00571195	0.00116822	0.915966	0.757979	0.00513919	0	0.00692521	0.942748	0.0977444	0.00266667	0.0103093	0.00675261	0.00365408	0.613426	0.00447427	0.00151229	0.00210674	0.00769654	0.0321865	0.92	0.00824588	0.0033557	0.0106516	0.00538358	0.0583468	0.0057971	0.00309278	0.010142	0.00807102	0.0390625	0.863636	0.954545	0.638614	0.818182	1	0.93026	0.425532	0.00455235	0.0053357	0.00597015	0.25	0.611111	0.59322	0.754202	0.666887	0.540984	0.038961	0.00330907	0.00171527	0	0.00953895	0.725352	0.00361011	0.00342466	0.0340557	0.400498	0.425926	0.0148075	0.00675676	0.00531915	0.369427	0.752747	0.010101	0.00701754	0	0.0161812	0.0135135	0.00162206	0.241977	0.745455	0.00957592	0.0226904	0.00511509	0.9	0.00332779	0.451429	0.925862	0.81117	0.714734	1	0.712153	0	0.00609756	0.610811	0.810811	0.584615	0.102857	0.00882353	0.0642202	0.0326797	0.00451807	0	0.00764526	0.00821018	0.694656	0.00367918	0.00768492	0.871795	0.0659631	0.0111643	0.00328767	0.00925926	0.00654664	0.057732	0.556701	0.709302	0.403509	0.706849	0.893836	0.5	0.00432277	0.011236	0.126582	0.82	0.465909	0.777778	0.298781	0.921004	0.952381	0.909091	0.778947	0.875	0.7625	0.730769	0.87013	0	0.767647	0.541096	0.903974	0.637681	0.469697	0.078125	0.056	0.544688	0.678756	0.0111008	0.818182	0.71519	0.580952	0.693252	0.0890411	0.339286	0.141414	0.935484	0.715607	0.639175	0.0632911	0.587838	0.711111	0.486891	0.485714	0.828125	0.00688073	0.0083383	0.581152	0.536023	0.866667	0.762136	0.672791	0.0290909	0.539568	0.289855	0.854015	0.254902	0.0512821	0.44898	0.300813	0.826446	0.409091	0.248366	0.766667	0.292453	0.519685	0.842857	0.157895	0.74606	0.122449	0.0949721	0.202532	0.4	0.727273	0.2	0.586207	0.375	0.346154	0.597052	0.390476	0.616114	0.971429	0.596491	0.701031	0.123223	0.002331	0.00692042	0.00205339	0.00479904	0.00840336	0.153846	0.598086	0.0562914	0.813163	0.0100154	0.00571429	0.186916	0.0129534	0.00421496	0.0242915	0.0233463	0.439024	0.00886918	0.751613	0.5	0.00520156	0.519481	0.298343	0.614694	0.640254	0.571429	0.00770713	0.234375	0.00542495	0.003996	0.2103	0.241758	0.741379	0.0689655	0.049435	0.00848656	0.00819672	0.0561798	0.0100784	0.498337	0.638665	0.538806	0.0158333	0.381295	0.674185	0.16437	0.789062	0.920213	0.697947	0.00647249	0.426049	0.827103	0.592742	0.707317	0.169811	0.8	0.484814	0.804348	0.695187	0.525029	0.419643	0.671233	0.228571	0.713415	0.0261438	0.704762	0.653623	0.716682	0.116279	0.201754	0.7751	0.00578871	0.00232829	0.00539084	0.00392927	0.482993	0.0135301	0.828947	0.0186092	0.683099	0.4	0.00436681	0.301075	0.630117	0.802616	0.464516	0.0155875	0.255172	0.725352	0.410714	0.726644	0.0942269	0.00583942	0.0876979	0.199063	0.0157068	0.596583	0.880795	0.00486381	0.879121	0.0714286	0.00407056	0.0165138	0.83871	0.00319081	0.0559006	0.490196	0.0130548	0.00257732	0.00921659	0.171429	0.705426	0.260512	0.0075431	0.0309951	0.0145773	0.00854701	0.365	0.00887902	0.0192308	0.242718	0.00473186	0.00394477	0.00718133	0.0100402	0.0233918	0	0.620588	0.378425	0.00998004	0.00465116	0.68432	0.76007	0.0192123	0.0252525	0.0256881	0.0237307	0.00735294	0.00995575	0.0395683	0.0201613	0.0198864	0.0121136	0.65458	0.666065	0.527814	0.0148837	0.737548	0.66055	0.67387	0.872786	0.84507	0	0.580645	0.0032175	0.00877193	0.0042735	0.00390168	0.0022831	0.00251889	0.752	0.00390625	0.877551	0.00326158	0.00686106	0.00581395	0.00787402	0.317984	0.805281	0.740413	0.868176	0.710027	0.00621118	0.433004	0.824877	0.797768	0.82013	0.0671141	0.696517	0.662763	0.0305882	0.0503145	0.00790861	0.0132013	0.941606	0.705882	0.0046729	0.00571429	0.0101449	0.193182	0.00197239	0.020649	0.00255493	0	0.00677966	0.00545889	0.00573394	0.0105422	0.00618921	0.0544218	0.00495663	0.142857	0.00249066	0.0365535	0.493151	0.006886	0.00487805	0.0833333	0.00334672	0.00448431	0.0525394	0.0180921	0.0228137	0.00990099	0.00390625	0.0112045	0.00267857	0.00151976	0.00543774	0	0.594059	0.00223714	0.465753	0.00600962	0.0109489	0.8	0.0412371	0.00442478	0	0.00460405	0.00854701	0.342857	0.768994	0.673469	0.663694	0.632479	0.847619	0.00262812	0.816456	0.888889	0.891192	0.295798	0.68046	0.904494	0.721311	0.0277778	0.706667	0.913265	0.637363	0.895425	0.932203	0.361702	0.850932	0.904255	0.00236967	0.894737	0.914827	0.703704	0.475	0.00341297	0	0.413043	0.352941	0.779412	0.496063	0.702703	0.65	0.386364	0.6375	0.0880399	0.84	0.0865052	0.939713	0.983051	0.72549	0.877863	0.684211	0.745043	0.871734	0.677419	0.733333	0.78125	0.0377358	0.235632	0.637255	0.00462963	0.458824	0.801843	0.534314	0.926316	0.77193	0.772727	0.694656	0.478261	0.332046	0.00790514	0.5	0.677778	0.616667	0.00591716	0.166667	0.583756	0.00340522	0.602564	0.911647	0.939759	0.00557621	0.0188324	0.00720461	0.003125	0.70483	0.0209205	0.00414938	0.00560617	0.00776398	0.0192572	0.00753012	0.0120148	0.00177936	0.0168269	0.0113028	0.0131086	0.0114464	0.00147059	0.0085197	0.259843	0.757576	0.00262123	0.270073	0.00691389	0.130952	0.320346	0.00621279	0.473214	0.424658	0.928571	0.00258065	0.723769	0.00519031	0.00310881	0.122727	0.803828	0.00709891	0.00225225	0.523438	0.0787037	0.442748	0.00557967	0.00682012	0.138095	0.266055	0.293176	0.485915	0.00689316	0.88172	0.724693	0.909524	0.930195	0.935185	0.718437	0.00174825	0.00360577	0.0133929	0.17284	0.0379182	0.0027933	0.00244499	0.420168	0.55	0.818182	0.00492611	0.0122449	0.150442	0.00391937	0.881832	0.874552	0.0341207	0.00442087	0.00670641	0.0121951	0.027451	0.0152672	0.188406	0.00683995	0.0722892	0.544	0.00853789	0.00433651	0.00335946	0.00336323	0.677778	0.210576	0.0514706	0.00350877	0.00440529	0.00757135	0.0538922	0.519856	0.686567	0.755814	0.763103	0.759259	0.666172	0.781434	0.869048	0.856209	0.864865	0.0865385	0.560606	0.00319898	0.00735294	0.939394	0.280206	0.00374532	0.712727	0.906977	0.529412	0.788732	0	0.105769	0.0282609	0.0206897	0.575758	0.908127	0.26	0.00165563	0.548193	0.0381356	0.81768	0.00369344	0.0218304	0.873239	0.00405269	0.863566	0.371585	0.0115146	0.00251572	0.010296	0.0180995	0.305699	0.00471698	0.344309	0.00459559	0.010453	0.217949	0.684211	0.191667	0.166942	0.00286862	0.00390625	0.617486	0.0101868	0.623311	0.887097	0.451613	0.126461	0.00865052	0	0.00380807	0.00802568	0.00829563	0.140704	0.00867888	0.685393	0.228571	0.00373972	0.00258732	0.106667	0.00253485	0.00629723	0.00105485	0.555556	0.00447883	0.00506329	0.00944287	0.00670241	0.00842697	0.0035515	0.879699	0.88907	0.00883913	0.0172018	0.871166	0.701754	0.693396	0.692982	0.2	0.737864	0.689826	0.00355872	0.00421941	0.177083	0.568027	0.21978	0.000646412	0.00371287	0.00661001	0.183849	0.00214133	0	0.00401204	0.333333	0.00510949	0.00400178	0.0232558	0.012334	0.433137	0.03125	0.853392	0.00692841	0.00631374	0.323529	0.0155671	0.742857	0.781938	0.756014	0.607872	0.0230548	0.00465116	0.868339	0.893617	0	0.00655977	0.00298507	0.00477454	0.0100334	0.698413	0.678322	0.51497	0.606838	0.0115585	0.00621118	0.0269995	0.00435098	0.00553506	0.228873	0.380665	0.337079	0.762579	0.215952	0.092257	0.00323924	0.0420601	0.00453583	0.00982801	0.00631579	0.00671987	0.00878845	0.854331	0.0316206	0.0127877	0.192771	0.5	0.836709	0.00520833	0.000893655	0.00481431	0.00251889	0.013373	0.00440529	0.0189873	0.00849515	0.00455137	0.926667	0.6475	0.00479233	0.656051	0.787344	0.733728	0.65019	0.664948	0.789809	0.544643	0.0184332	0.0221574	0.788187	0.0825023	0.702735	0.655779	0.689076	0.883408	0.705314	0.775229	0.350877	0.836364	0.304348	0.884498	0.59763	0.552239	0.924242	0.212245	0.0034965	0.892202	0.704082	0.789116	0.169935	0.0495283	0.615616	0.616774	0.72434	0.648585	0.0413223	0.555556	0.141667	0.0113105	0.0797872	0.00363306	0.0472779	0.0428571	0.055	0.265734	0.210031	0.670103	0.181818	0.738806	0.763636	0.684211	0.751634	0.711538	0.00468933	0.855828	0.684685	0.584288	0.0263459	0.645161	0.538462	0.269231	0.872146	0.860215	0.00572519	0.00551809	0.927681	0.0135237	0.0688559	0.0631929	0.0067659	0.000880282	0.00296296	0.00794224	0.830787	0.388158	0.0222898	0.00732601	0.00351582	0.00281162	0.954614	0.33887	0.218935	0.0093633	0	0.00728597	0.513514	0.00495049	0.00300978	0.00788643	0.0724234	0.679091	0.65	0.00547196	0.00426621	0.00562588	0.471698	0.002886	0.00395844	0.0203125	0	0.00753769	0.659459	0.00587659	0.62069	0.0105263	0.00961941	0.077707	0.00564516	0.0139276	0.00551978	0.00561798	0.77	0.482759	0.0208333	0.0471795	0.0155091	0.328	0.2	0.0165615	0.432633	0.567797	0.792793	0.00440044	0.0104216	0.193878	0.00534759	0.00414293	0.00610687	0	0.00456621	0.106324	0.247331	0.942761	0.919831	0.623786	0.243697	0.053429	0.0037594	0.195876	0.695238	0.010772	0.211391	0.00433839	0.032596	0.147287	0.259325	0.0383772	0.0851064	0.25	0.00870598	0.933962	0.0185042	0.060219	0.00197824	0.00214592	0.006628	0.0046729	0	0.00986842	0.100386	0.00428266	0.00437318	0.0647321	0.28481	0.659184	0	0.202703	0	0.00296736	0.00622407	0.0100756	0.0107362	0.002693	0.00785546	0.00505476	0.00474496	0.00753769	0.00630252	0.00407332	0.00620767	0.729002	0.655127	0.00401606	0.0131579	0.00833333	0.00243112	0.00559441	0.00768386	0.00201478	0.870416	0.536246	0.00167785	0.00429646	0.413095	0.191126	0.508152	0.501166	0.759848	0.655189	0.56057	0.0428571	0.0677238	0.0910798	0.623264	0.73594	0.604552	0.188525	0.193974	0.737143	0.677837	0.538767	0.194534	0.562899	0.694534	0.773196	0.589286	0.571932	0.789343	0.626846	0.380822	0.500208	0.153102	0.471364	0.5	0.517225	0.712555	0.514451	0.205141	0.733333	0.483607	0.186312	0.403657	0.454545	0.686992	0.486247	0.244737	0.326878	0.75	0.691781	0.54041	0.647849	0.0103659	0.016129	0.262332	0.0213675	0.570552	0.567961	0.0519031	0.0388693	0.63035	0.665385	0.788562	0.755245	0.0499076	0.82104	0.679117	0.0430029	0.448657	0.790173	0.905018	0.768382	0.617619	0.585551	0.645299	0.660173	0.499386	0.635193	0.377778	0.309723	0.665552	0.351266	0.0483516	0.482269	0.529178	0.555556	0.572831	0.72956	0.034749	0.251029	0.593636	0.589457	0.0681818	0.189076	0.395833	0.645581	0.317391	0.0571429	0.0490798	0.0812183	0.725086	0.583333	0.134487	0.601908	0.47032	0.0526316	0.25	0.732558	0.473469	0.658874	0.527108	0.62069	0.598039	0.633333	0.804233	0.730897	0.605425	0.556049	0.726882	0.813776	0.00895208	0.0188679	0.158163	0.411411	0.602804	0.656118	0.691211	0.714796	0.689345	0.544725	0.639568	0.654494	0.845494	0.738562	0.76196	0.457895	0.710361	0.633476	0.6	0.768189	0.82236	0.732093	0.691962	0.790679	0.782609	0.706595	0.792494	0.700186	0.580904	0.488759	0.547355	0.602532	0.707146	0.677387	0.746572	0.559194	0.00403769	0.681586	0.181616	0.740741	0.700445	0.731527	0.625767	0.496356	0.674888	0.753602	0.805748	0.342649	0.712238	0.724172	0.742384	0.307752	0.802944	0.858612	0.797521	0.75984	0.763158	0.884793	0.833488	0.792404	0.741379	0.00334001	0.00561798	0.00753138	0.118571	0.818267	0.889513	0.400627	0.484935	0.0507614	0.0152878	0.0073928	0.895833	0.231481	0.905109	0.00207039	0.936047	0.0837989	0.00216763	0.00460193	0.673629	0.978261	0.7025	0.0257511	0.0031679	0.0377754	0.156028	0.00119474	0.65625	0.77193	0.54251	0.0606061	0.754816	0.0085389	0.00746269	0.00449236	0.00686106	0.153465	0.134021	0.302452	0.289941	0.892308	0.00542139	0.0155642	0.00361011	0.958621	0.493506	0.0451389	0.00407332	0.0454545	0.842975	0.225	0.385714	0	0.00568182	0.302521	0.00955414	0.0102843	0.00774336	0.00162602	0.00930233	0.0134933	0.0137931	0.0242014	0.0143541	0.0457143	0.0407348	0.0149961	0.601322	0.673469	0.165025	0.00584112	0.00287908	0.00671141	0.26749	0.109375	0.29864	0.1	0.00550796	0.0105068	0.0259965	0.0225564	0.0094583	0.530435	0.228346	0.014652	0.86747	0.931477	0.00478469	0.00584416	0.0211268	0.357998	0.620253	0.262136	0.00457875	0.0073157	0.849206	0.731429	0.375	0.00361446	0.514706	0.0746269	0.0758706	0.716157	0.00636943	0.0322581	0.00250716	0.862832	0.694898	0.142857	0.0018797	0.142857	0.754386	0.802469	0.0197628	0.0047749	0.00687623	0.00245801	0.00603546	0.00307377	0.00330033	0.871429	0.905579	0.123932	0.00385542	0.807692	0.00759878	0.618474	0.957198	0.769821	0.749049	0.518841	0.152174	0.013468	0.807042	0.903846	0.118827	0.0960068	0.0911243	0.552632	0.168508	0.0612245	0.593949	0.61039	0.8925	0.924051	0.526642	0.408451	0.0011236	0.333333	0.830769	0.282548	0.00857143	0.00373483	0.00468019	0.0152284	0.786398	0.900662	0.892317	0.809859	0.853333	0.0175695	0.0078125	0	0.00326975	0.0123584	0.00632022	0.00348432	0.0487805	0.0271659	0.722222	0.0730964	0.00561798	0.72043	0.803089	0.00185701	0.0534682	0.628571	0.00849257	0.00271493	0.713615	0.116402	0.61194	0.0128205	0.90158	0.251613	0.00891089	0.00595948	0.0109268	0.0584653	0.142315	0.121569	0.706058	0.417021	0.256098	0.0104634	0.0299278	0.0127186	0.0126582	0.0207254	0.00171233	0.216015	0.72063	0.712565	0.0164448	0.0104439	0.555326	0.680617	0.91195	0.00797872	0.534694	0.409091	0.706485	0	0.00574713	0.817891	0.00337458	0.396321	0.00948167	0.00765306	0.716015	0.202454	0.00207469	0.00794621	0.00856531	0.0123711	0.0114155	0.809756	0.0652174	0.785467	0.563636	0.111111	0.893548	0.00516796	0.0262751	0.258345	0.0055905	0.0127042	0.100837	0.875191	0.00403691	0.0202664	0.180037	0.186667	0.0636943	0.00349956	0.00711054	0.016	0.661435	0.826833	0.655462	0.164217	0.00612245	0.00762527	0	0.00471698	0.0155763	0.019174	0.132802	0.00514801	0.561798	0.413043	0.587786	0.493088	0.0174825	0.00473037	0.00546448	0.379254	0.00263158	0.0128411	0.103918	0.383966	0.525346	0.424171	0.931614	0.00636436	0.0034965	0.0111023	0.00232019	0.0154211	0.00185185	0.00258565	0.63871	0.0601852	0.00232558	0.00309598	0.00990099	0.0115607	0.0672589	0.00777874	0.0111524	0.00847458	0.00257069	0.00157109	0.00198807	0.00560897	0.0318888	0.63125	0.629747	0.0578134	0.014437	0.58	0.365926	0.432558	0.929348	0.756757	0.0854592	0.60219	0.881694	0.819743	0.00580271	0.179547	0.00515996	0.00620567	0.00994036	0.00565885	0.00617284	0.82971	0.967807	0.895013	0.767025	0.00642398	0.421053	0.02	0.632184	0.56457	0.421053	0.390411	0.00785973	0	0.00603448	0.00204918	0.00602007	0.0033557	0.648649	0.0258303	0	0.393572	0.165049	0.173893	0.25303	0.25165	0.0500795	0.00946372	0.0106222	0.039886	0.180296	0.736479	0.710814	0.824242	0.027833	0.00472016	0.827381	0.00742942	0.000912409	0.124642	0.840787	0.645528	0.653753	0.849558	0.213904	0.27027	0.633027	0.758333	0.0030303	0.00757576	0.241412	0.788991	0.554545	0.00541377	0	0.00892857	0.00277393	0.799007	0.0103306	0.00505051	0.0272727	0.95935	0.918561	0.956303	0.867033	0.00150376	0.00249532	0.00346021	0.00878553	0.943089	0.0980392	0.0139037	0.00853081	0.0193871	0.0169051	0.0070922	0.00217865	0.004375	0.03125	0.682203	0.224313	0.711068	0.0194444	0.00775946	0.0179739	0.324236	0.760606	0.724138	0.883553	0.00787402	0.00445104	0.00757576	0.788991	0.892729	0.0255848	0.0125945	0	0.00360198	0.369085	0.686275	0.51087	0.276423	0.987654	0.0045819	0.829181	0	0.675676	0.00591716	0	0.0233463	0.00982318	0.781513	0.0199557	0.084	0.00606061	0.00590129	0.0853659	0.823864	0.722927	0.744382	0.693333	0.0115995	0.00503356	0.0177515	0.51046	0.00797227	0.0199693	0.00641026	0.0919921	0.00629921	0.921429	0.830357	0.0168394	0.00367647	0.0343137	0.00333195	0.29771	0.75942	0.00583717	0.0132743	0.622807	0.0730816	0.00648585	0.00242131	0.785029	0.187625	0.00615764	0.00350877	0.00626566	0.00348129	0.0120192	0.0151899	0.228916	0.556157	0.415584	0.828092	0.00761697	0.885714	0.00215983	0.00764818	0.00706714	0.871148	0.660465	0.432195	0.155039	0.615202	0.00488759	0.00677966	0.0785714	0.577549	0.825581	0.614786	0.693333	0.0538966	0.0294613	0.00384615	0.00379507	0.00423609	0.00923411	0.815287	0.893696	0.00850077	0.155844	0.0214286	0.878261	0.113111	0.0036036	0.00257599	0.0132605	0.0015625	0.0178571	0.00552486	0.00520833	0.887776	0.00398089	0.00252525	0.0121655	0.00441362	0.921569	0.107692	0.557078	0.855	0.780411	0.00381437	0.81663	0.00792602	0.00252982	0.00750626	0.862319	0.104207	0.0148794	0.00857143	0.762053	0.844298	0.5	0.408696	0.128205	0.0111524	0.540034	0.108333	0.842457	0.746082	0.00392377	0.0110497	0.650735	0.0108063	0.00501825	0.433333	0.845697	0.00658617	0.211302	0.185714	0.0361446	0.724739	0.763636	0.0900243	0.00407056	0.0686275	0.844538	0.813656	0.0456621	0.0572289	0.00493827	0.014936	0.705378	0.911733	0.705069	0.847423	0.849903	0.0654545	0.0365135	0.00439883	0.00864553	0.451613	0.730769	0.862233	0.928251	0.00612557	0.902037	0.24	0.190571	0.9	0.710843	0	0.00328542	0.0110865	0.147664	0.806366	0.00435414	0.00424114	0.087931	0.00324544	0.00312989	0.0456989	0.00555115	0	0.74359	0.890566	0.44586	0.197279	0.00549451	0.0060307	0.261818	0.903654	0.00531209	0.00371402	0.407407	0.197605	0.00875274	0.140598	0	0.730101	0.00757576	0.00545331	0.0051458	0.703196	0.48913	0.848411	0.00353982	0.872274	0.00691017	0.0111421	0.831216	0.916149	0.00786241	0.00828272	0.0531804	0.00142857	0.00441696	0.00457816	0.00694444	0.0070922	0.00490798	0.010929	0.0131926	0.653846	0.5	0.712418	0.680628	0.524927	0.00480559	0.00760043	0.475524	0.441948	0.0722022	0.498449	0.705882	0.68	0.838415	0.418919	0.605911	0.00840336	0.004914	0.843137	0.00225734	0.283217	0.325409	0.829424	0.243902	0.889401	0.760949	0.911168	0.288703	0.90562	0.916944	0.632595	0.0021097	0.487685	0.616667	0.794118	0.376984	0.0888889	0.909621	0.793893	0.849498	0.2375	0.375	0.0058997	0.00783972	0.00524934	0.768696	0.124088	0.00988264	0.0128755	0.00490196	0.579387	0.363057	0.668882	0.361345	0.0393258	0.0778894	0.00713267	0.0251648	0.386905	0.620397	0.728022	0.642857	0.829971	0.136364	0.920543	0.214062	0.666667	0.11875	0.00212314	0.364706	0.925373	0.00342173	0.706994	0.545852	0.834611	0.735152	0.695652	0.00885446	0.595707	0.893023	0.398792	0.0217391	0.0302115	0.36646	0.790765	0.651481	0.851485	0.816327	0.601266	0.778846	0.478261	0.263804	0.661458	0.738095	0.746009	0.733333	0.836292	0.799472	0.65098	0.591429	0.00386847	0.892734	0.638298	0.937107	0.42236	0.854369	0.851598	0.811881	0.80754	0.0217918	0.0188285	0.973333	0.0353982	0.867384	0.831296	0.00896861	0.853933	0.807882	0.00677048	0.00292398	0.824561	0.876147	0.769556	0.77993	0.903266	0.770202	0.857143	0.907631	0.871795	0.554217	0.689024	0.00233754	0.00522648	0.349112	0.842105	0.444712	0.832636	0.0263158	0.770732	0.416667	0.2	0.863636	0.471154	0.0090834	0.00479386	0.00745157	0.00542495	0.0174742	0.611111	0.570175	0.577236	0.0696721	0.818182	0.888889	0.56	0.885246	0.876751	0.156379	0.028169	0.906114	0.903394	0.572165	0.284722	0.770492	0.0045403	0.859903	0.804428	0.900398	0.00787402	0.708661	0.813299	0.291604	0.00840336	0.00801068	0.709382	0.71875	0.50108	0.0133891	0.0192837	0.00749625	0.0286885	0.00657895	0.0286738	0.844974	0.782967	0.888889	0.293233	0.0519481	0.714286	0.794521	0.54717	0.48	0.924242	0.926496	0.0909091	0.878788	0.92674	0.740458	0.821918	0.901515	0.00728863	0.764298	0.911765	0.00717703	0.00574713	0.903614	0.841379	0.114833	0.874608	0.0130435	0.00605449	0.581081	0.123457	0.0637755	0.0046875	0.00728155	0.0137652	0.830769	0.862745	0.909707	0.59375	0.930435	0.0042245	0.00510204	0.047619	0.0455508	0.710784	0.208955	0.747368	0.825397	0.443609	0.24812	0.815789	0.0153846	0.00711744	0.519527	0.778802	0.731298	0.725455	0.0157576	0.134048	0.246575	0.0188679	0.00664011	0	0.00648298	0.00668896	0.130189	0.324649	0.575875	0.143123	0.0101523	0.0846154	0.649321	0.582418	0.138614	0.56367	0.126482	0.00581879	0.00512582	0.0697168	0.00471698	0.899654	0.819005	0.00507185	0.345638	0.00298507	0.00243013	0	0.00562852	0.00522193	0.897727	0.222222	0.877551	0.0373832	0.833841	0.762115	0.00956938	0.857988	0.775	0.917647	0.870968	0.00421941	0.169913	0.0415512	0.790036	0.00609756	0.00745157	0.713568	0.72093	0.960227	0.901575	0.789062	0.41791	0.00616016	0.00271739	0.00377358	0.894737	0.0045977	0.0132626	0.0248447	0.825537	0.854911	0.860465	0.876923	0.714286	0.645833	0.610063	0.840336	0.584158	0.01	0.00966184	0.456399	0.5	0.00547945	0.00663717	0.924528	0.95283	0.903661	0.787755	0.864322	0.192593	0.812918	0.844961	0.877193	0.911111	0.90625	0.557522	0.00409836	0.00267738	0.00528169	0.8	0.906367	0.896552	0.822485	0.891473	0.901679	0.153989	0.450704	0.00670391	0.00271003	0.691824	0.928571	0.483992	0.670968	0.533981	0.0274914	0.00314961	0.0397351	0.408663	0.00567376	0.740167	0.00626566	0.004947	0.209205	0.00809062	0.152941	0.0141785	0.00357143	0.86747	0.537994	0.198864	0.739653	0.0827586	0.00249252	0.00289017	0.00403226	0.00483092	0.00455927	0.861386	0.307692	0.482759	0.00769231	0	0.466667	0.875862	0.318363	0.00293255	0	0.00388098	0.00261097	0.727273	0.0702479	0.00339751	0.0165746	0.00495049	0.107232	0.854962	0.154185	0.919463	0.0694626	0.660256	0.878641	0	0.592593	0.00218023	0.0284853	0.00728863	0	0.724324	0	0.00447427	0.0102041	0.158416	0.00734214	0.0124138	0.731183	0.901961	0.589623	0.804054	0.244444	0.0026455	0.0397727	0.112069	0.00694444	0.560297	0.72549	0.0857143	0.784339	0.291667	0.010043	0.686408	0.229906	0.175732	0.00471281	0.016129	0.00725987	0.00443459	0.00590551	0.158863	0.671947	0.753224	0.658328	0.68327	0.0116959	0.007109	0.0107066	0.00453858	0.90052	0.00322703	0.00421941	0.00574957	0.00330852	0.013544	0.00289855	0.00501253	0.00498753	0.751165	0.610703	0.00736648	0.0111111	0.911392	0.206327	0.189904	0.0215285	0.175088	0.313429	0.221932	0.087218	0.0178721	0.919886	0.68247	0.561905	0.00892857	0.0270758	0.93199	0.00651466	0.0149592	0.0714286	0.302778	0.518964	0.649303	0.768216	0.654324	0.686099	0.00627854	0.0123457	0.615385	0.0439771	0.00571429	0.00611354	0.181501	0.676471	0.0125436	0.767857	0.0100671	0.82801	0.00836013	0.0459094	0.681905	0.00214746	0.00488401	0.00526316	0.00533333	0.692857	0.876206	0.0116764	0.0521262	0.234043	0.00140056	0.431244	0.342285	0.00666963	0.00594732	0.558307	0.639832	0.558417	0.00395257	0.00974026	0.0134529	0.156047	0.00539447	0.0214133	0.0214425	0.00833333	0.0307226	0.00879029	0.00362647	0.00275862	0.00584795	0.451923	0.575758	0.170893	0.00491918	0	0.103876	0.0323129	0.451419	0.0217096	0.00994036	0	0.015625	0.375	0.0187891	0.00431034	0.010453	0.00761035	0.00503018	0.646018	0.0100251	0.0175029	0.00465333	0.00628272	0.678513	0.771084	0.718482	0.0254237	0.00542636	0.0054725	0.00668239	0.00660611	0.182927	0.0961934	0.00508105	0.755345	0.266667	0.00589159	0.00320807	0.00468623	0.757812	0.732143	0.776119	0.901961	0.00391543	0.00408719	0.00593472	0.0132159	0.00558659	0	0.0056701	0.00643087	0.811782	0.260579	0.714286	0.00909091	0.892287	0.0340909	0.675862	0.737785	0.278602	0.037931	0.013363	0.013587	0.00449607	0.0134907	0.0188595	0.0114068	0.004329	0.00717213	0.0766423	0.0101729	0.00826446	0.0495137	0.0325203	0.17377	0.0070609	0.0327869	0.720183	0.689583	0.36193	0.85283	0.00757576	0.00521376	0.0300146	0.37299	0.627863	0.635135	0.531646	0.0116505	0.00957897	0.845878	0.00733138	0.00208333	0.852564	0.892382	0.768657	0.0235294	0.173611	0.740984	0.00509554	0.00716479	0.794498	0.863444	0.829915	0.00328793	0.0537072	0.650307	0.00575916	0.0898134	0.327273	0.8	0.0153743	0.0094108	0.0415605	0.787975	0.670823	0.876894	0.752475	0.306634	0.00855365	0.0105006	0.00559701	0.0144364	0.186916	0.800113	0.496711	0.782216	0.363178	0.04	0.403785	0.823058	0.0297137	0.708738	0.682594	0.839912	0.00389712	0.00515464	0.886228	0.864791	0.739481	0.738462	0.00246914	0.00306018	0.00585059	0.00441084	0.00499319	0.118754	0.0479452	0.10443	0.0109244	0	0.00434405	0.00712928	0.00627615	0.00518135	0.00909091	0.824561	0.00347102	0.00647801	0.0286382	0.62069	0.00980392	0.00694444	0.00541272	0.175926	0.884853	0.682759	0.820388	0.108504	0.0745829	0.00134771	0.217228	0.0113636	0.00503778	0.00798344	0.00164745	0.00571429	0.00525526	0.00639386	0.391391	0.0218527	0.70107	0.792315	0.609801	0.944191	0.298077	0.842482	0.615385	0.00618921	0.699153	0.184779	0.94898	0.885922	0.916667	0.949698	0.174713	0.316456	0.00303721	0.00843486	0.00378251	0.0130315	0.783333	0.512311	0.0568182	0.142605	0.0063791	0.228097	0.552106	0.0531152	0.594203	0.903469	0.00383632	0.00449236	0.00652377	0.00342466	0.710638	0.75709	0.440625	0.70438	0.0634477	0.813187	0.0909823	0.00336417	0.902314	0.902162	0.686981	0.887218	0.844138	0.580838	0.761481	0.879781	0.124386	0.00505051	0.00478011	0.0203816	0.076087	0.0181818	0.00598802	0.00452196	0.00727513	0.758542	0.0047081	0.00411523	0.235369	0.885196	0.928571	0.00687285	0.00250627	0.0196335	0.480782	0.79477	0.766611	0.00678541	0.0176871	0.539171	0.0137457	0	0.152797	0.00455182	0.00756859	0.868035	0.699588	0.668175	0.864164	0.744292	0.589212	0.844622	0.896215	0.0324826	0.00289017	0.00541339	0.00900164	0.00618955	0.727605	0.820377	0.00444444	0.00369646	0.00816994	0.0813954	0.00513031	0.0133531	0.00625217	0.00626468	0.83004	0.810811	0.00608828	0.370235	0.802292	0.678738	0.886089	0.815789	0.845972	0.835608	0.134529	0.0043175	0.00560853	0.179328	0.273559	0.109453	0.0220083	0.64557	0.904337	0.0498375	0.00763914	0.825871	0.488372	0.649718	0.662679	0.0108388	0.136182	0.888598	0.823377	0.0533499	0.00512237	0.662364	0.381944	0.754967	0.454636	0.551181	0.313726	0.601259	0.593923	0.902848	0.788262	0.796417	0.793055	0.367599	0.756345	0.776874	0.790433	0.0278746	0.00864909	0.343256	0.00570342	0.00273973	0.546171	0.678832	0.656722	0.309945	0.456522	0.0417178	0.0899563	0.00565611	0.117063	0.399217	0.789407	0.147925	0.029703	0.00236267	0.0440252	0.829097	0.0636771	0.00465549	0.0202429	0.0860849	0.0100956	0.0037037	0.00603622	0.746939	0.891386	0.255814	0.00294118	0.371958	0.886574	0.338983	0.63964	0.786538	0.941176	0.815789	0.779904	0.00388802	0.00355661	0.652381	0.00553059	0.00468201	0.00487805	0.0164319	0.00536481	0.640138	0.00107643	0.010101	0.00968188	0.00434573	0.00413413	0.00527523	0.00258933	0.850515	0.0214168	0.0222222	0.0119497	0.143305	0.779472	0.810559	0.0189189	0.00357782	0.0314263	0.106965	0.0553797	0	0.00317083	0.00469208	0.0229508	0.135514	0.347561	0.427072	0.00880088	0.00380228	0.0138889	0.827957	0.711268	0.7	0.030303	0.00494438	0.00644745	0.00200803	0.00431542	0.902381	0.734463	0.0341463	0.00398605	0.00416983	0.0503597	0.00540054	0.00867679	0.525435	0.0307692	0.00839552	0.00488145	0.00459137	0.634241	0.797753	0.0729167	0.0120087	0.00219619	0.003927	0.071708	0.0109204	0.00500683	0.00380952	0.586251	0.758115	0.70205	0.838276	0.52399	0.00272975	0.00792602	0.00590893	0.842386	0.868895	0.00632911	0.703614	0.0032769	0.0149194	0.865809	0.00268097	0.869231	0.48	0.00410046	0.012035	0.745562	0.00337838	0.00464306	0.763485	0.763959	0.850402	0.688525	0.896552	0.012955	0.629139	0.705696	0.00614035	0.90625	0.877358	0.578189	0.709677	0.489899	0.918367	0.651607	0.710444	0.274194	0.782585	0.892308	0.271654	0.57	0.584933	0.354067	0.138728	0.551041	0.0139628	0.0144158	0.00992282	0.0108169	0.823529	0.696215	0.0784062	0.828829	0.886076	0.0207921	0.888933	0.00138504	0.00471032	0.046371	0.00564175	0.00351185	0.0857664	0.00669643	0.0270563	0.765693	0.858586	0.0056	0.00169205	0.00256082	0.00438116	0.00396432	0.698529	0.748954	0.241379	0.841433	0.552448	0.351852	0.683544	0.222603	0.00528926	0.16302	0.0218228	0.424742	0.695067	0.883251	0.00798403	0.0107914	0.00349108	0.0103189	0.604982	0.837607	0.753623	0.348837	0.0685654	0.498576	0.241379	0.00595948	0.463816	0.251576	0.555076	0.732777	0.630824	0.904473	0.0070028	0.00473244	0.00766284	0.00659196	0.00422705	0.0075188	0.00287908	0.744403	0.850416	0.259804	0.00755287	0.612033	0.819188	0.00461894	0.347826	0.0719178	0.702751	0.427211	0.260483	0.57971	0.010687	0.874826	0.00563063	0.00931099	0.715576	0.630058	0.888608	0.932076	0.0382409	0.00354191	0.00519751	0.847875	0.652174	0.676282	0.00732845	0.0723589	0.00704722	0.00348432	0.00900901	0.00777321	0.282132	0.0403071	0.109677	0.00346921	0	0.00375469	0.0102639	0.00428954	0.850829	0.872256	0.0761155	0.00500835	0.00547196	0.167959	0.0152718	0.046466	0.223491	0.00738916	0.886179	0.318441	0.772707	0.703276	0.793103	0.782609	0.0103093	0.00758808	0.00324324	0.394764	0.00275482	0.907881	0.705202	0.00432339	0.3125	0.777894	0.517241	0.828767	0.150685	0.00609343	0.52551	0.866473	0.0101781	0.00479616	0.336761	0.864865	0.623762	0.920398	0.111665	0.315789	0.758824	0.704819	0.00719424	0.00292398	0.0117426	0.181538	0.785714	0.0068415	0.00617886	0.0106952	0.637931	0.754902	0.00355731	0.00552632	0.00343249	0.005386	0.89312	0.561345	0.615156	0.00444444	0.271066	0.00535117	0.0154494	0.0158789	0.0126227	0.00498339	0.0118203	0.798196	0.885593	0.850803	0.00429185	0	0.0104849	0.00682927	0.0171233	0.920635	0.73025	0.0677656	0.00732332	0.361878	0.00495049	0.00601837	0.00167224	0.00727903	0.697674	0.716904	0.688	0.00931315	0.876648	0.882212	0.709677	0.5733	0.911392	0.0106667	0.436842	0.0110294	0.0833333	0.858065	0.618644	0.00705467	0.00572246	0.00590842	0.0169697	0.00338983	0.00505689	0.744882	0.206015	0.85355	0.00398406	0.00678733	0.00517241	0.28	0.0019084	0.601424	0.0209059	0.915531	0.025186	0.00509338	0.798561	0.0652174	0.699115	0.81	0.600962	0.575264	0.519894	0.0112108	0.00311769	0.701493	0.00596604	0.891626	0.849544	0.5311	0.776173	0.708333	0.772321	0.842857	0.00361944	0.901235	0.00472255	0.00474576	0.0273109	0.00356102	0.0043956	0.658824	0.0051957	0.808219	0.133562	0.00506472	0.00414938	0.0120321	0.340426	0.0105758	0.0196262	0.00595238	0.0236469	0.0374707	0.0058548	0.00545145	0.697674	0.0441048	0.00413223	0.909091	0.619718	0.00240674	0.00738397	0.904762	0.788851	0.160569	0.00644468	0.00604686	0.0522727	0.0933852	0.00349476	0.0108893	0.00490196	0.0991811	0.527246	0.418112	0.010582	0.911917	0.715461	0.342657	0.922619	0.00745157	0.766869	0.0191116	0.835512	0.873817	0.0130024	0.899072	0.08473	0.849057	0.00429448	0.76	0.0528846	0.742502	0.00478142	0.00493827	0.861972	0.915533	0.00392542	0.00392437	0.0060423	0.713287	0.0054407	0.00566251	0.0627073	0.00447427	0.169107	0.142077	0.942308	0.0188432	0.0808383	0.00256937	0.00175055	0.898246	0.542857	0.0167224	0.642857	0.0029383	0.0376176	0.782341	0.887037	0.503448	0.315381	0.880045	0.00280308	0.823944	0.00886918	0.004914	0.00210674	0.00637523	0.709302	0.702991	0.446721	0.00509771	0.651657	0.617489	0.00661376	0.904459	0.675	0.00397483	0.0767219	0.0967742	0.0229919	0.00769654	0.00365631	0.568129	0.0111223	0.433628	0.884083	0.0111111	0.00906618	0.00625537	0.935523	0.00953192	0.0196078	0.645081	0.251621	0.221697	0.883615	0.00297619	0.0279376	0.0131859	0.00332364	0.0255251	0.322129	0.0301508	0.00601161	0.910857	0.739726	0.0138467	0.114754	0.00805585	0.00313339	0.470833	0.917895	0.536232	0.699386	0.2	0.585185	0.885246	0.0052687	0.00311203	0.00501672	0.00904977	0	0.00265604	0.350406	0.0534759	0.00353357	0.00307574	0.00361882	0.00706138	0.00328467	0.73545	0.220123	0.114537	0.00752773	0	0.00988593	0.0526778	0.012335	0.156303	0.354118	0.00515464	0.366795	0.226393	0.0446819	0.778171	0.867819	0.62963	0.0186335	0.103774	0.00438596	0.00687876	0.701863	0.384259	0.00897868	0.00488998	0.896154	0.340351	0.238655	0.89731	0.371914	0.43342	0.0704887	0.00537875	0.0562986	0.00766284	0.00453629	0.00193745	0.0175439	0.00242131	0.00569506	0.0749698	0.00645856	0.00297177	0.00641437	0.00417661	0.0155894	0.00412225	0.00511771	0.00437445	0.00610583	0.0087116	0.0357853	0.607784	0.825301	0.875433	0.838628	0.0201005	0.425287	0.81677	0.00732218	0.846336	0.096875	0.822197	0.861538	0.884956	0.865497	0.00793651	0.00394144	0.0174216	0.00506073	0.00414938	0.00422119	0.00398724	0.00572519	0.015411	0.00636943	0.00337079	0.00313972	0.0038961	0.0085592	0.0034662	0.0034904	0.869947	0.841176	0.0909657	0.127182	0.803427	0.376623	0.000925069	0.0030448	0.0120482	0.00410397	0.0125	0.0106509	0.017341	0.00647249	0.542302	0.774869	0.00383387	0.00237812	0.0141044	0.00854701	0.00574459	0.00758929	0.0138889	0.945684	0.00524934	0.0110375	0.773663	0.0122117	0.00485437	0.00928382	0.847809	0.715486	0.776385	0.79078	0.982609	0.869736	0.866	0.889315	0.0765306	0.132653	0.00651273	0.00535117	0.00717949	0.143544	0.0044586	0.00458482	0.00701187	0.707317	0.00653595	0.00166113	0.305085	0.012	0.0105332	0.214894	0.808586	0.0153644	0.034965	0.154047	0.00641026	0.475177	0.0181818	0.145174	0	0.0087668	0.00520291	0.840173	0.00459418	0.00408998	0.00854701	0.00184434	0.00615858	0.0243531	0.00646204	0.358537	0.587302	0.0050813	0	0.00902527	0.00548446	0.3	0.0220588	0.0175879	0.00702811	0	0.00603015	0.00736648	0.00489396	0.019665	0.0182328	0.00297915	0.00976971	0.00448431	0.000869565	0.0811518	0	0.0456172	0.00660689	0.120155	0.0133607	0.00377003	0.0967742	0.00705219	0.00526316	0.0736715	0.013468	0.394286	0.0932836	0.205692	0.00680851	0.00829876	0.0689655	0.0148731	0.516129	0.0373832	0.0206349	0.00984413	0.752551	0.0339463	0.0196937	0.0243619	0.00618132	0.0403023	0.004375	0.0484429	0.00869565	0.815421	0	0.359155	0.00880503	0.00705467	0.0220513	0.00880088	0	0.00493921	0.00309438	0.00223048	0.00738916	0.00309598	0.706052	0.80397	0.0143164	0.00286738	0.00537634	0.0047619	0.00200803	0.00632911	0.00309598	0.0121212	0.915612	0.00507042	0.00592217	0.0290323	0.00147929	0.593909	0.00252525	0.00722022	0.0116959	0.809955	0.0122873	0	0.652174	0.861111	0.49409	0.00810811	0.0110063	0.00881834	0.771654	0.0122592	0.00487805	0.0276243	0.00498753	0.00536193	0.00338696	0.0416171	0.00765027	0.00513259	0.00648508	0.00992282	0.209302	0.246575	0.583039	0.00915751	0.00727476	0.0116773	0.569196	0.00847458	0.00457875	0.175637	0.189189	0	0.004158	0.00651997	0.00187617	0.00621118	0.00628931	0.00480769	0.627778	0.00584795	0.0160256	0.0760668	0.230118	0.0879121	0.0107095	0.0101781	0.66474	0.558458	0.325476	0.356736	0.471014	0.74359	0.463333	0.0116279	0.0125261	0.0450161	0.0376884	0.358025	0	0.56	0.00635786	0.00308261	0.612653	0.650279	0.832727	0.715723	0.601415	0.718182	0.56903	0.715493	0.719472	0.648673	0.0208644	0.00288739	0.532468	0.639535	0.633782	0.669767	0.00258621	0.0141844	0.0530769	0.0095339	0.00884956	0.627273	0.633201	0.531073	0.883838	0.651515	0.498555	0.358663	0	0.00211268	0.802247	0.026087	0.00545703	0.708571	0.0205936	0.707071	0.0168729	0.0037037	0.2038	0.942073	0.933333	0.933071	0.444444	0.9	0.00856164	0.001287	0.0135135	0.638298	0.00694006	0.00367309	0.0083632	0.814672	0.653061	0.862069	0.952286	0.925346	0.846715	0.00473186	0.00460829	0.00726979	0.110613	0.00472813	0.115385	0.00963855	0.895522	0.965686	0.829787	0.00480769	0.00381679	0.304348	0.692308	0.0229885	0.244898	0.00888325	0.00729335	0.0490196	0.701754	0.00471698	0.00807754	0.571121	0.473451	0.032175	0.00485437	0.147191	0.0721831	0.00966184	0.585366	0.711796	0.662404	0.0123043	0.0819672	0.688073	0.419608	0.740099	0.695279	0.495957	0.138577	0.366197	0.0071048	0.0078064	0.0064	0.496241	0.92125	0.809524	0.824324	0.34375	0.824	0.0373832	0.76087	0.28	0.0379538	0.648649	0.333333	0.659341	0.271871	0.728	0.00765306	0.00693069	0.0056	0.0179641	0.0482759	0.822785	0.799458	0.678322	0.00749064	0.0151515	0.0146605	0.067053	0.00722022	0.626087	0.685714	0.691176	0.77193	0.282297	0.609195	0.00309598	0.805947	0.866667	0.838983	0.00397456	0.00384911	0.00423953	0.027027	0.759615	0.0075188	0.582418	0.807018	0.693333	0.637255	0.243363	0.847826	0.813433	0.602837	0.817204	0.904255	0.350515	0.536534	0.454545	0.530055	0.7	0.00454841	0.00632911	0.0955882	0.0033358	0.00690955	0.701149	0.892216	0.705882	0.191489	0.848921	0.876289	0.77619	0.00496689	0.628086	0.756148	0.371134	0.284314	0.742765	0.679105	0.89375	0.827586	0.918919	0.92081	0.320988	0.525	0.853535	0.703125	0.00750188	0.082001	0.00420168	0.324503	0.00771208	0.421289	0.0347044	0.00961538	0.0120846	0.0291262	0.00522193	0.0186916	0.621118	0.0118343	0.00364964	0.00512821	0.00568828	0	0.713656	0.257143	0.0037594	0.00743494	0.00326797	0.00561447	0.0109689	0.773585	0.00665188	0.752212	0.0210526	0.137931	0.631579	0.00952381	0.755837	0.0108696	0.00533333	0.00363901	0.0650888	0.915207	0.780488	0.00195695	0.0315315	0.00647249	0.826415	0.0668486	0.00888889	0.0149254	0.755639	0.148936	0.909091	0.2875	0.583333	0.634146	0.00670017	0.00269542	0.0068415	0.0269461	0.00562249	0.00684932	0	0.962025	0.177778	0.00299401	0	0.00559552	0.00495049	0.650943	0.686747	0.428571	0.522936	0.960123	0.911365	0	0.0480769	0.0168224	0.809524	0.8	0.0238095	0.78876	0.654867	0.883929	0.0992366	0.224532	0.648649	0.851562	0.915789	0.047619	0.76494	0.448276	0.806452	0.00753012	0.0113208	0.878788	0.647059	0.8	0.189189	0.846154	0.857143	0.981481	0.45679	0.538462	0.278846	0.00395257	0.00873908	0.00276625	0.0143149	0.00956938	0.716981	0.0028436	0.108614	0.00616523	0.00376412	0.00466418	0.00306748	0.00536913	0.0267528	0.00369344	0.287402	0.00686948	0.0118483	0.820513	0.0344432	0.189076	0.0755365	0.0087146	0.523734	0.0191388	0.263473	0.00380952	0.0027248	0.00389484	0.00886918	0.685504	0.00696864	0.00340909	0.0150188	0.0202977	0.0611111	0.201123	0.0165239	0.00613497	0.00936768	0.474576	0	0.00687023	0.698387	0.00340522	0.00452243	0.0058651	0.00837989	0.0075188	0.00463822	0.571429	0.629032	0.00315956	0.00441084	0.448105	0.00399822	0.795918	0.2	0	0.00876424	0.789744	0.00783392	0.11339	0.00547945	0.00594059	0.00496894	0.00484653	0.0535519	0.011236	0	0.00185014	0.00549451	0.541284	0.45	0.84375	0.00954198	0.157267	0.0135908	0.00738916	0.0127226	0.027907	0.0104895	0.0144	0.0638298	0.0111421	0.00446144	0.515734	0.762136	0.00584368	0.00952381	0.10051	0.797935	0.507097	0.880282	0.840278	0	0.0243902	0.902353	0.768889	0.532782	0.208333	0.398859	0.00627854	0.0131579	0.00640279	0.515423	0.489362	0.00499168	0.0575916	0.910169	0	0.00865801	0.00492126	0	0.00685976	0.0057971	0.00804829	0.00678733	0.0707071	0.771772	0.910256	0.0384615	0.0131004	0.648148	0.225989	0.0349288	0.0124069	0.00390371	0.80102	0.0228013	0.759494	0.018931	0.037037	0.327273	0.00679348	0.00358423	0.486726	0.00536913	0.00662252	0.331617	0.00311526	0.0334262	0.00284091	0.00136426	0.616667	0.0045208	0.0364827	0.00227531	0.00445104	0.696889	0.732815	0.00108578	0.0110497	0.000718391	0.0301003	0.716667	0.00496806	0.00149925	0.908482	0.907919	0.00419287	0.453061	0.00538117	0.00289855	0.00449944	0.0404762	0.0191339	0.71875	0.656051	0.121212	0.00160772	0.00464037	0.106383	0	0.00362582	0.272222	0.0461538	0.00904159	0.0168303	0.114607	0.647887	0.139326	0.00537634	0.688822	0.010917	0.8625	0.00594648	0.00243605	0.0451128	0.00508906	0.0102389	0.209738	0.96	0.813605	0.862069	0.213115	0.837662	0.0030303	0.00381679	0.00406091	0.00518135	0.00788955	0.392308	0.349398	0.00537634	0.0531915	0.0034642	0	0.00806452	0.00448431	0.00826446	0.00771704	0.00972763	0.227273	0.810909	0.403846	0.534653	0.620853	0.00325733	0.815138	0.873418	0.969925	0.89604	0.26324	0.0222222	0.00906344	0.0501792	0	0.0222222	0.0106242	0.010157	0.799163	0.913462	0.710227	0.728814	0.814	0.77907	0.156627	0	0.0170604	0.00416089	0.00409277	0	0.516393	0.0378323	0.00554324	0.0583942	0.0133215	0.918963	0.203666	0.00699301	0.00307929	0.00653595	0.00554017	0.0187891	0.79558	0.141361	0.0173847	0.254098	0.00296736	0.0102041	0	0.0030581	0.822614	0.16	0.0736086	0.0100705	0.0748503	0.00230415	0.00607903	0.0213568	0.180723	0.0111449	0.0708915	0.498896	0.595745	0.930151	0.905363	0.816807	0.919014	0.934315	0.230769	0.00971922	0.00606878	0.381579	0.720322	0.917993	0.0412371	0.34629	0.00703518	0.904033	0.924051	0.803347	0.944444	0.9008	0.901587	0.923214	0.931298	0.447853	0.658915	0.882629	0.858025	0.0122249	0.871581	0.333333	0.920213	0.939759	0.87251	0.00417537	0.66745	0.0127389	0.876543	0.197315	0.802452	0.00940439	0.826023	0.875661	0.0421245	0.0277778	0.00505902	0.792424	0.81098	0.254795	0.00675676	0.00847458	0.00390625	0.00659036	0.00581395	0.00659341	0.386275	0.371951	0.670886	0.447013	0.631579	0.0106762	0.0232	0.0037037	0.185259	0.0726846	0.85	0.00435161	0.779706	0.72619	0.743243	0.277778	0.172043	0.927536	0.820847	0.930769	0.926864	0.0645161	0.902703	0.719463	0.0141593	0.010989	0.00475984	0.00270108	0.011976	0.816794	0.867238	0.911111	0.4	0.00350263	0.0204082	0.00470219	0.00747198	0.420253	0.838235	0.00252525	0.207792	0.00326264	0.0116959	0	0.111111	0.232143	0.00638978	0.592233	0.937309	0.871734	0.272727	0.00505051	0.886076	0.253968	0.00544959	0.0071048	0.0707547	0.320896	0.25656	0.714286	0.922697	0.8	0.0099108	0.0206897	0.975104	0.879765	0.671598	0.927083	0.931841	0.52381	0.896774	0.93038	0.0263158	0.015444	0.868927	0.398148	0.595238	0	0.826816	0.74507	0.057971	0.587678	0.32381	0.686747	0.764505	0.555556	0.00660066	0.00407424	0.00576784	0.535088	0.825175	0.566456	0.724551	0.817204	0.768924	0.562982	0.642336	0.849408	0.878788	0.726562	0.864307	0.692699	0.24	0.543353	0.056872	0.00807382	0.727794	0.598513	0.823529	0.607143	0.792507	0.054902	0.785425	0.00534759	0.874459	0.95045	0.74734	0.620098	0.206186	0.724044	0.74813	0.395939	0.890533	0.901408	0.766129	0.695783	0.853896	0.844444	0.702532	0.0456621	0.9	0.931035	0.861538	0.651316	0.806452	0.895062	0.828571	0.177546	0.93	0.894231	0	0.00367647	0.897912	0.907328	0.842301	0.733967	0.788804	0.864078	0.754821	0.853659	0.463768	0.4375	0.868966	0.839117	0.68984	0.783621	0.861496	0.729753	0.564706	0.75	0.176471	0.602459	0.0146699	0.458333	0.0300601	0.857143	0.818448	0.464286	0.774436	0.909425	0.0550699	0.00734095	0.0214876	0.683908	0.816705	0.902116	0.228261	0.860696	0.695096	0.178451	0.880779	0.707483	0.573585	0.0184502	0.00627854	0.0899899	0.412371	0.146199	0.610811	0.287958	0.658537	0.810811	0.00226244	0.00852619	0.00554324	0.799697	0.0028169	0.338462	0.684211	0.846154	0.650307	0.272727	0.774295	0.551724	0.675573	0.00527506	0.0106707	0.25	0.887701	0.929293	0.923729	0.798165	0.837838	0.893878	0.896907	0.880814	0.218487	0.00561798	0.909639	0.818565	0.870343	0.897338	0.318367	0.837524	0.00721371	0.00265957	0.932806	0.790323	0.877315	0.556548	0.0046225	0.0142857	0.00742115	0.00658858	0.00696864	0.909864	0.580429	0.734375	0.63986	0.946988	0.00198807	0	0.00531915	0.021021	0.375	0.712281	0.84063	0.0140612	0.0664122	0.175258	0.922078	0.946341	0.650794	0.0177903	0	0.00554236	0.915938	0.81913	0.00656814	0.0097561	0.00555353	0.0114483	0.115396	0.611976	0.294838	0.601243	0.817315	0.192228	0.651361	0.66192	0.461785	0.52987	0.00288684	0.0056101	0.00649351	0.00631988	0.00324851	0.346071	0.817188	0.493599	0.598238	0.924528	0.643729	0.889744	0.0318673	0.0071048	0.0459488	0.815919	0.843858	0.510457	0.804768	0.89544	0.868042	0.558411	0.806609	0.57384	0.786969	0.604794	0.763412	0.422726	0.334426	0.173745	0.879405	0.0263158	0.867284	0.512048	0.786008	0.561939	0.893351	0.925714	0.0117647	0.015774	0.00797679	0.00432656	0.00897364	0.00925926	0.0112056	0.0201692	0.130178	0.264188	0.0451977	0.143272	0.0368899	0.00928333	0.0362812	0.0125995	0.186827	0.204041	0.726562	0.517361	0.798226	0.225993	0.851103	0.0199266	0.224502	0.691099	0.336091	0.0433891	0.7703	0.719657	0.630105	0.385664	0.228491	0.128904	0.230457	0.07844	0.318471	0.570093	0.120718	0.0515873	0.603248	0.726076	0.740148	0.855164	0.00514847	0.675815	0.301174	0.834212	0.932729	0.803819	0.892235	0.860148	0.816242	0.932225	0.860143	0.861288	0.00429274	0.159783	0.00970874	0.616228	0.483105	0.933318	0.842582	0.713426	0.499277	0.37766	0.676482	0.616457	0.67269	0.146751	0.0373218	0.00881954	0.00750883	0.919336	0.556827	0.754091	0.823333	0.752706	0.387456	0.0963421	0.0149385	0.819026	0.912542	0.844683	0.943409	0.166413	0.0589378	0.293465	0.783699	0.717587	0.880187	0.833023	0.00492611	0.895202	0.274559	0.550989	0.924199	0.933498	0.538462	0.90112	0.911964	0.00277008	0.0353435	0.882353	0.899281	0.14843	0.944444	0.644444	0.8	0.895915	0.940994	0.00289855	0.945259	0.00931677	0.616426	0.390518	0.888298	0.00937845	0.00441826	0.0285714	0.0043734	0.103461	0.202934	0.813281	0.83474	0.81974	0.00665399	0.0052153	0.790663	0.237457	0.0865556	0.461157	0.248297	0.00403483	0.252541	0.117553	0.879255	0.910805	0.833999	0.778266	0.678661	0.014868	0.291796	0.756838	0.840484	0.685127	0.846388	0.395254	0.882188	0.746684	0.474688	0.70462	0.880678	0.739606	0.884027	0.457044	0.29148	0.158809	0.418991	0.762658	0.81843	0.896477	0.891892	0.952965	0.0449102	0.384995	0.222666	0.926531	0.810536	0.634568	0.639344	0.826344	0.601305	0.777322	0.517364	0.865832	0.9188	0.460717	0.883298	0.688626	0.893654	0.841954	0.893969	0.0791209	0.0480679	0.81848	0.904131	0.702553	0.826235	0.829736	0.689987	0.818718	0.866494	0.803502	0.597647	0.147876	0.788698	0.59009	0.243484	0.832037	0.00396727	0.0130841	0.922118	0.418605	0.922879	0.787757	0.895385	0.840822	0.518152	0.47651	0.835942	0.810578	0.796863	0.88658	0.881808	0.236626	0.881586	0.829361	0.756032	0.782898	0.813431	0.350404	0.461791	0.562635	0.00716912	0.0256925	0.68042	0.765695	0.589109	0.0769967	0.865445	0.737258	0.4605	0.781908	0.866397	0.90464	0.880213	0.577064	0.871287	0.437931	0.0791962	0.88733	0.830601	0.922696	0.854996	0.897646	0.935792	0.856983	0.547389	0.0089172	0.00475624	0.00721278	0.0044757	0.00585106	0.00368399	0.00605496	0.00444939	0.124743	0.819796	0.827806	0.87037	0.922426	0.933247	0.840552	0.736764	0.480436	0.0220859	0.00376712	0.00413793	0.00503525	0.00763731	0.0494506	0.00420036	0.00458944	0.00784314	0.00460594	0.827971	0.915146	0.87151	0.704104	0.879406	0.26087	0.72408	0.00447399	0.614126	0.369995	0.0173267	0.00255848	0.00774443	0.00591304	0.00478939	0.0386598	0.836388	0.833898	0.900553	0.666832	0.543672	0.842377	0.893993	0.939002	0.816485	0.745327	0.689076	0.0099605	0.639594	0.00275699	0.00378788	0.00433045	0.00610066	0.776243	0.88587	0.0194835	0.00176367	0.049505	0.0079096	0.674564	0.853352	0.95514	0.810945	0.827273	0.969938	0.977273	0.883363	0.0110619	0.00333333	0.00593276	0.00352609	0.00379507	0.00184957	0.00353357	0.00224215	0.00134771	0.318436	0.000931099	0.00728155	0.00641026	0.145833	0.635294	0.0102041	0.00494234	0.127232	0.00412655	0.0163934	0.0638889	0.00662651	0.025641	0.0117994	0.00560224	0.0177215	0.0089153	0.00518135	0.00587084	0.0062954	0.0031348	0.00449871	0.00962801	0.731971	0.00441501	0.00632911	0.941704	0.956863	0.0275913	0.00617615	0.0037831	1	0.298995	0.570513	0.00213675	0.00343643	0.0040864	0.00496806	0.192	0.00916031	0.00332226	0.00424628	0.173563	0.00526131	0.0107335	0.870556	0.566524	0.101124	0.00812065	0.00556328	0.00573888	0.00771208	0.831715	0.00519481	0.00626959	0.00220264	0.036036	0.910557	0.00328947	0.208145	0.0143713	0.0618557	0.0336427	0.686538	0.717087	0.740883	0.00608167	0.0123457	0.890411	0.00647249	0.0146199	0.00136986	0.00596421	0.690298	0.384058	0.601156	0.629032	0.00877193	0.453191	0	0.0127208	0.00981997	0.0222985	0.592179	0.392453	0.555556	0.826087	0.466667	0.00909091	0.0367647	0.00992064	0.0569106	0.915222	0.943775	0.00304414	0.0119048	0.00238095	0.0408163	0.00727802	0.0149254	0.00585223	0.00374532	0.00113122	0.645833	0.00287356	0.00273523	0.733083	0.00498931	0.00536673	0.0146082	0.0206897	0	0.00496102	0.00826446	0.876087	0.00176056	0.0149502	0.00263852	0.0272727	0.417004	0.00722892	0.00745342	0.00226757	0.00391986	0.507299	0.829787	0.109568	0.0502793	0.00404858	0.0660955	0.653659	0.601852	0.113636	0.0398162	0.72949	0.465116	0.432432	0.0035545	0	0.0181598	0.00625	0.00510576	0.0127592	0.00454545	0.0363269	0	0	0.0392365	0.0336842	0.00315457	0	0.00586166	0.00402685	0.0217391	0.0988764	0.115	0.228283	0.00749064	0.212425	0.351027	0.809259	0.838235	0.848039	0.773455	0.122783	0.2	0.159091	0.227907	0.251354	0.664646	0.742138	0.544444	0.664021	0.176692	0.0985916	0.423529	0.58	0.169231	0.412556	0.0978809	0.327206	0.655068	0.647059	0.827236	0.56539	0.35534	0.335196	0.209974	0.00121803	0.607477	0.604895	0.00688863	0.00625	0.555921	0.564748	0.538231	0.809524	0.00516351	0.622093	0.807692	0.651786	0.609524	0.479859	0.373737	0.673077	0.587234	0.0412044	0.0286086	0.00311526	0.00909091	0.0909091	0.0689655	0.00471698	0.00800801	0.0817253	0.744493	0.770833	0.357664	0.0923077	0.0772358	0.0350877	0.00990099	0.0144092	0.0336134	0.0510018	0.115646	0.0143885	0.25817	0.552542	0.51341	0.0555556	0.00947867	0.00724638	0.00662252	0.012987	0.316406	0.0382775	0.762673	0.0504202	0.0555556	0.765125	0.0239726	0.030303	0.400602	0.447368	0.451187	0.548287	0.565789	0.00393701	0.607143	0.0699301	0.0147929	0.0015748	0.00791855	0.00528634	0.00986842	0.62963	1	0.759259	0.81	0.0277778	0.00775695	0.00960828	0.0135773	0.0069797	0.748945	0.00884244	0.007431	0.00345304	0.837209	0.782609	0	0	0.0737705	0.0431655	0.467519	0.571542	0.0761905	0.545455	1	0.846154	0.00379507	0.8125	0.00935551	0	0.403846	0.740165	0.453447	0.161616	0.468085	0.00659099	0.00492611	0.923588	0.824859	0.00468019	0.00948767	0.0990991	0.0539419	0.257143	0.711712	0	0.00736377	0.116667	0.793103	0.541284	0.543379	0.415584	0.967742	0.460993	0.380952	0.149425	0.0833333	0.854167	0.114286	0.575758	0.11336	0.543103	0.61326	0.638821	0.0658436	0.965909	0.25	0.841096	0.00786026	0.00889454	0.018232	0.00800754	0.0811189	0.16439	0.00722022	0.00493305	0.450549	0.166911	0.00280112	0.401806	0.848485	0.00549882	0.00845865	0.00179856	0.00647249	0.926149	0.777439	0.72327	0.796482	0.795396	0.80531	0.386364	0.83871	0.802817	0.00700571	0.00544959	0.0329218	0.00712772	0.783046	0.969697	0.787097	0.346667	0.825	0.00477431	0.702875	0.898121	0.502463	0.770642	0.605263	0.889328	0.726477	0.457249	0.859155	0.742574	0.00420673	0.874346	0.00562061	0.869565	0.887805	0.00499445	0.00295639	0.00158983	0.758065	0	0.0471698	0.00689655	0.455939	0.861111	0.583333	0.359649	0.79803	0	0.00257511	0.00983607	0.833333	0.00874126	0.846154	0.00445434	0.001443	0.0112936	0.192308	0.146341	0.333333	0.00294551	0.632812	0.418919	0.033288	0.86875	0.924834	0.936639	0.949239	0.846154	0.745283	0.693878	0.826855	0.0784314	0.060241	0.25	0.521739	0.507463	0.948148	0.770992	0.0384615	0	0.0687679	0.00453721	0.00449236	0.00357979	0.0194201	0.00616425	0.00738007	0.059867	0.772414	0.83979	0.768868	0.879508	0.893688	0.898541	0.860058	0.00415369	0.786396	0.88052	0.487603	0.513158	0.478992	0.766404	0.4208	0.35	0.00217391	0.0131737	0.0300207	0.864048	0.897959	0.516129	0.510204	0.113973	0.00670177	0.655914	0.0409982	0.00528262	0.019802	0.720238	0.826087	0.624242	0.196721	0.394737	0.746667	0.442308	0.235294	0.183908	0.269841	0.346369	0.134021	0.168142	0.00519481	0.785714	0.864865	0.913481	0.9	0.44	0.655738	0.807692	0.833333	0.322314	0.0673077	0.00352113	0.0952381	0.186235	0.433962	0.133333	0.969697	0.503356	0.628571	0.862069	0	0.0419162	0.727273	0.902655	0.768707	0.836066	0.878542	0.789474	0.855263	0.913043	0.230769	0.384615	0.674699	0.0140541	0.0327154	1	0.692308	0.201695	0	0.5625	0.056926	0.03125	0.315217	0.521739	0.847716	0.780702	0.5	0.866667	0.813896	0.159574	0.537313	0.404372	0.0120482	1	0.942857	0.956522	0.866324	0.333333	0.333333	0.845614	0.75	0.921569	0.740741	0.747573	0.6	0.933333	0.872727	0.933333	0.892562	0.806122	0.947368	0.962963	0.744898	0.00419287	0.791667	0.005	0.852941	0.00319659	0.857143	0.900901	0.828921	0.893617	0.892857	0.716418	0.619048	0.571429	0.772727	0.0154639	0.807018	0.869565	0.152174	0	0.711538	0.884211	0.777778
HO031	0.0307443	0.0289041	0.203704	0.125668	0.763889	0.863636	0.85567	0.815789	0.843284	0.733333	0.796296	0.606218	0.912791	0.842975	0.878049	0.758621	0.511628	0.936893	0.544444	0.237705	0.004662	0.754098	0.00334076	0.00522648	0.0160576	0	0.0139417	0.938102	0.44	0.272455	0.484536	0.0189189	0.0194742	0.0030581	0.142466	0.463617	0.0317259	0.0068415	0.894118	0.941176	0.898123	0.387755	0.00464775	0.946099	0.00995025	0.00638298	0.22288	0.0160142	0.790545	0.00438116	0.004095	0.019084	0.00316456	0.0108378	0.281369	0.376238	0.706755	0.00681597	0.00275862	0.381503	0.217449	0.94702	0.262534	0.509893	0.790698	0.805195	0.0120846	0.569343	0.960317	0.917382	0.845833	0.926267	0.944	0.910569	0.2	0.003108	0.0105171	0.00821918	0.366972	0.774194	0.785714	0.569231	0.780702	0.0569106	0.551155	0.0466989	0.205357	0.622449	0.15528	0.521552	0.00515873	0.00519751	0.00323415	0.128986	0.0323292	0.527174	0.748512	0.471191	0.925101	0.144062	0.121402	0.905923	0.425409	0.00992556	0.00387597	0.00383632	0.00549451	0.03125	0.575758	0.00240819	0.0313901	0.0480657	0.13355	0.0290657	0.00629921	0	0.00259403	0.00461976	0.00813008	0.990909	0.790188	0.00311526	0.00576132	0.540741	0.691558	0.193009	0.0840077	0.0180798	0.777531	0.778238	0.169545	0.00716332	0.645161	0.276923	0.93232	0.0776173	0.00747198	0.00372787	0.193237	0.559259	0.635478	0.00684932	0.00816326	0	0.957841	0.938483	0.927536	0.0110701	0.692982	0.756757	0.948357	0.93456	0.00620018	0.00455927	0.946491	0.661017	0.00217628	0.003386	0.934045	0.446154	0.00428367	0.00419287	0.427729	0.923464	0.928571	0.910931	0.932836	0.931741	0.892384	0.785211	0.739796	0.00726612	0.33045	0.00511247	0.938193	0.373626	0.00389105	0.282274	0.00552486	0.0193333	0.143939	0.226804	0.0428152	0.0159236	0.00716418	0.00439078	0.918013	0.00687285	0.00400601	0.00385728	0.00136737	0.0288372	0.0324149	0.705398	0.941118	0.013236	0.0372294	0.0828402	0.488372	0.0153121	0.00679117	0.00560748	0.00693069	0	0.00218023	0.00725765	0.00739477	0.0042343	0.744898	0.784314	0.48927	0.122137	0.451128	0.84	0.368421	0.35461	0.567742	0.28	0.857143	0.822545	0.647013	0.0243161	0.00740741	0.492063	0.625	0.00621415	0.0052597	0.0105263	0.00821168	0.0735695	0.00991033	0.16422	0.0275704	0.0040404	0.0382387	0.00504541	0.00372995	0.00303398	0.00297177	0.00776532	0.072445	0.0372093	0.00555556	0.00864101	0.0287081	0.00907821	0.0126283	0.0287846	0.481061	0.00407498	0.0567376	0.0025	0.00498753	0.00775656	0.722689	0	0.000658762	0.00609013	0.028626	0.186321	0.143657	0.211152	0.00586643	0.00440529	0.0539384	0	0.00455696	0.00447251	0.071682	0.00485437	0.00923077	0.00307692	0.00392157	0.00585938	0.0100897	0.786058	0.864706	0.743197	0.640177	0.00552232	0.00290416	0.00353357	0.0047619	0.0113475	0.0792079	0.0107239	0.00492832	0.595238	0.0316336	0.016035	0.0438596	0.066087	0.0521583	0.00430108	0.00383632	0.00369783	0.00760456	0.967213	0.468153	0.00788955	0.0199862	0.00375235	0.469066	0.41348	0.91918	0.873355	0.907268	0.825967	0.928051	0.00830737	0.00831354	0.00570342	0.194332	0.629384	0.0111421	0.00470367	0.00683371	0.00809717	0.198895	0.00777874	0.00822368	0.964912	0.0175292	0.00364964	0.596933	0.578704	0.450161	0.612536	0.743363	0.594249	0.5	0.782889	0.84375	0.723926	0.77551	0.711701	0.00862069	0.0037594	0.0153302	0.0235714	0.666667	0.707263	0.0211082	0.0250865	0.0437788	0.0240964	0.183406	0.0596728	0.00995733	0.0194805	0.00856837	0.0181488	0.0235784	0.00791557	0.00347222	0.123423	0.0850254	0.0871795	0.00426212	0.00765607	0.0192484	0.0847458	0.0368764	0	0.368035	0.00439975	0.953856	0.111111	0.626788	0.778477	0.88	0.927656	0.903226	0.945783	0.00655022	0.876211	0.00492005	0.0448505	0.0302521	0.0734694	0.012218	0.0486348	0.913502	0.663244	0.0576471	0.260732	0.0885312	0.22488	0.955168	0.953774	0.930147	0.963255	0.959108	0.957732	0.922122	0.0680473	0.965422	0.938776	0.954327	0.944304	0.944215	0.00368324	0.78956	0.664975	0.0035603	0.00273598	0.971963	0.229947	0.00574713	0.891506	0.910569	0.472851	0.910891	0.783133	0.00743889	0.00560617	0.00617284	0.00938967	0.00519931	0.00496838	0.0122915	0.00357143	0.0224618	0.0119306	0.00507936	0.0102041	0.84	0.00693642	0.00320366	0.934307	0.0084666	0.00601805	0.00401606	0.0062422	0.724696	0.650534	0.873922	0.813084	0.821101	0.00502513	0.00356597	0.00440141	0.00943396	0.962963	0.00295421	0.00847458	0.00546448	0.00218579	0.0310026	0.00455729	0.00982801	0.79085	0.00394477	0.885006	0.144654	0.00408497	0.0604522	0.0027248	0.00846561	0.0148515	0.00516796	0.00607287	0.00222717	0.00722543	0.00998336	0.846774	0.344444	0.0796117	0.00625	0.251834	0.00394477	0.78481	0.00117925	0.847896	0.808147	0.00452489	0.00542741	0.741722	0.234114	0.633333	0.591248	0.00365965	0.00227273	0.0330969	0.0909091	0.867063	0	0.0762167	0	0.00319489	0.0130293	0.00578035	0.865199	0.82987	0.942069	0.00668287	0.00413223	0.172986	0.0273504	0.951589	0.92402	0.953668	0.949963	0.0137195	0.0621762	0.00287081	0.0730412	0.201474	0.0413625	0.939086	0.0071568	0.00285307	0.00952381	0.617977	0	0.0257186	0.00884956	0.939064	0.316456	0.961666	0.661538	0.00581395	0.00675676	0.728261	0.0449346	0.0344828	0.18125	0.00358166	0.0287425	0.0387931	0.0331126	0.0282407	0.0301442	0.0217267	0.351852	0.551392	0.195965	0.0351076	0.819608	0.939189	0.819121	0.910537	0.847059	0.0040404	0.004004	0.0131291	0.0960758	0.154386	0.010356	0.426616	0.0508299	0.707071	0.422535	0.00782473	0.0504926	0.0784314	0.00678887	0.0666667	0.88685	0.834667	0.0051395	0.00168634	0.00929368	0.0205993	0.880276	0.888158	0.964286	0.967742	0.850394	0.970526	0.936901	0.90636	0.964029	0.901099	0.921525	0.907794	0.523256	0.00391389	0.00510725	0.00621118	0.00481928	0.922184	0.917085	0.0172712	0.00698603	0.801292	0.542601	0.958333	0.00545171	0.752212	0.931319	0.00215517	0.00560748	0.00416089	0.825	0.00522042	0.025	0.00506757	0.15	0.500803	0.842857	0.810811	0.003663	0.00451977	0.00541028	0.00207469	0.874439	0.886957	0.00554734	0.00738916	0.0522434	0.637681	0.902724	0.965608	0.907075	0.238095	0.0214953	0.00597015	0.704918	0.892593	0.816092	0.838235	0.0606061	0.690298	0.484848	0.5	0.945055	0.0818438	0.860606	0.634783	0.236025	0.411765	0.00353357	0.00846262	0.00144196	0.00945626	0.0029656	0.332425	0.0113234	0.551459	0.609697	0.105263	0.218978	0.28972	0.0965862	0.00681431	0.150154	0.00819367	0.00643777	0.0258137	0.159006	0.00573215	0.00118765	0.00404858	0.00609756	0.38983	0.0110733	0.00263852	0.73262	0.92053	0.904192	0.758964	0.880597	0.937824	0.309598	0.00766058	0.0404692	0.171238	0.133415	0.454545	0.525	0.244186	0.0080429	0.0630631	0.104895	0.00470588	0.0576208	0.844991	0.102564	0.00544413	0.00407886	0.00291545	0.0232558	0.00848057	0.00169779	0	0.673781	0.0786517	0.928571	0.634921	0.151807	0.00694444	0.00530786	0.0152091	0.00379507	0.228571	0.00896861	0.015625	0.337423	0.545455	0.394696	0.0704762	0.310345	0.00825644	0	0.0177066	0.00435098	0.0670573	0.213333	0.974138	0.310185	0.00813008	0.928571	0.0135364	0.945205	0.888889	0.975	0.771429	0.390123	0.0104712	0.0932203	0.38447	0.00381679	0.586207	0.282051	0.910714	0.969697	0.022779	0.71131	0.72808	0.34188	0.00376648	0.00220751	0.00844595	0.873684	0.309091	0.717647	0.912134	0.652632	0.906077	0.952703	0.0101695	0.586021	0.591837	0.757576	0.927419	1	0.494624	0.24031	0.661972	0.699454	0.206897	0.876923	0.685185	0.672	0.682759	0.85	0.230769	0.343284	0.185567	0.00428367	0.0146628	0.700997	0.00474496	0.0618557	0.0132743	0.0745763	0.254111	0.0126582	0.015625	0.00298805	0	0.361991	0.026087	0.00713436	0.0140056	0.858209	0.0566449	0.0476821	0.00344234	0.00612472	0.00949796	0.00724288	0.0788644	0.137798	0.00380228	0.0854028	0.0045082	0.00666667	0.917686	0.00609756	0.0107962	0.00297619	0.960265	0.00158228	0.674419	0.126745	0.328358	0.579937	0.559242	0.00929615	0.184968	0.0613497	0.00425273	0.00533881	0	0.019301	0.0448179	0.946688	0.929403	0.956772	0.889447	0.824047	0.916974	0.903226	0.643836	0.104046	0.0250533	0.00437202	0.914894	0.234973	0.583333	0.0867052	0.396226	0.546	0.00671141	0.00497512	0.0224185	0.929134	0.00408831	0.95189	0.00436205	0.00359712	0.00525279	0.0218978	0.0143369	0.00442233	0.0328947	0.346008	0.74565	0.731826	0.4	0.0410156	0.00809717	0.00779221	0.0514286	0.0868217	0.047619	0.0965825	0.769863	0.902778	0.00305188	0.0152225	0.00649351	0.00345722	0.0308483	0.913979	0.935057	0.838462	0.870192	0.9	0.0857461	0.585455	0.426567	0.361765	0.00762829	0.00580271	0.196025	0.137574	0.194208	0.874396	0.426752	0.00968523	0.00258398	0.0146789	0.179487	0.546012	0.520661	0.0534031	0.222222	0.52381	0.648649	0.608696	0.523614	0.763458	0.425121	0.704619	0.0236887	0.010355	0.107824	0.489655	0.90932	1	0.00349345	0.00715649	0.00429185	0.00524109	0.851852	0.00735294	0.0142096	0.189379	0.0422287	0.0643275	0.962264	0.00376506	0.00373134	1	0.261411	0.00292056	0.102667	0.84127	0.655172	0.752381	0.695402	0.752066	0.72561	0.00797448	0.00777454	0.850649	0.803547	0.856998	0.138037	0.00390016	0.0038835	0.00638298	0.0491642	0.813754	0.0073692	0.926855	0.163339	0.916667	0.0584416	0.161616	0.00572246	0.0919325	0.0123762	0.0544355	0.0015674	0.263889	0.0145455	0.00251889	0.00653595	0.00228833	0.00269906	0.950536	0.925121	0.913706	0.925841	0.9375	0.916667	0.939024	0.0278707	0.0064	0.00802568	0.0036036	0.941176	0.00534464	0.00708215	0.00414747	0.0123457	0.958446	0.582677	0.0558659	0.602819	0.0143627	0.945055	0.942029	0.962243	0.926036	0.673469	0.94164	0.939227	0.885714	0.692308	0.311858	0.300395	0.867769	0.794521	0.0127186	0.364929	0.0416667	0.394207	0.368794	0.780952	0.0739857	0.892815	0.00234742	0.00487805	0.00825472	0.434343	0.00389105	0.00731452	0.0147887	0.0117545	0.11326	0.354331	0.519231	0.0416667	0.695652	0.901336	0.112745	0.543333	0.237615	0.0457516	0.0140845	0.0109034	0.342105	0	0.172414	0.525424	0.558422	0.427481	0.459459	0.461153	0.366391	0.3875	0.6875	0.389535	0.356061	0.63837	0.0349462	0.00167504	0.155689	0.328571	0.425532	0.385542	0.34375	0.00401204	0	0.709091	0.932339	0.951613	0.778626	0.311024	0.397849	0.0499139	0.790123	0.349169	0.476526	0.297872	0.00473709	0.025	0.911336	0.119741	0.374101	0.20202	0.357143	0.899471	0.957529	0.93	0.00934579	0.947581	0.92807	0.960248	0.0136054	0.00402414	0.837104	0.00617829	0.0109141	0.00213675	0.952894	0.962567	0.961771	0.908471	0.00632511	0.0104384	0.0736196	0	0.00549451	0.893617	0.926004	0.70297	0.0469484	0.108824	0.960055	0.916193	0.953935	0.153909	0.00453172	0.0251419	0.931523	0.011274	0.914286	0.878788	0.120482	0.0377709	0.381459	0.346988	0.413127	0.448276	0.661654	0.236989	0.336585	0.556075	0.258427	0.444444	0.793103	0.870945	0.92029	0.0238532	0.336431	0.00364299	0.121377	0.901408	0.81862	0.822097	0.94335	0.0172101	0.00518583	0.0206422	0.00333087	0.00215054	0.977401	0.950104	0.00403769	0.00264901	0.28536	0.959716	0.0020284	0.962285	0.703428	0.464029	0.28877	0.459581	0.115473	0.369048	0.380597	0.00695652	0.384937	0.61144	0.456044	0.0700637	0.857143	0.0691193	0.242054	0.377564	0.012844	0.431894	0.518182	0.195499	0.145615	0.00972644	0.00686948	0.92402	0.00575314	0.945253	0.291939	0.348571	0.36208	0.026404	0.00454704	0.010274	0.880814	0.860465	0.949131	0.593923	0.00487092	0.21727	0.00574053	0.00719424	0.0327456	0.692037	0.833333	0.951862	0.946768	0.872679	0.918803	0.938398	0.551637	0.93133	0.941038	0.918854	0.302277	0.00356506	0.13237	0.315603	0.518305	0.280919	0.492308	0.424084	0.553861	0.249385	0.765517	0.00289855	0.183427	0.0105566	0.912467	0.932927	0.860981	0.938356	0.846847	0.300353	0.00540865	0.0037594	0.0428066	0.924383	0.28727	0.922395	0.909631	0.466357	0.208733	0.432773	0.95078	0.0965309	0.00554871	0.00682261	0.00609225	0.447458	0.337179	0.123596	0.00242131	0.002	0.00266565	0.00356506	0.590361	0.00468384	0.00495868	0.00601052	0.61039	0.658915	0.242604	0.00394477	0.00564061	0.83871	0.0574163	0.0745098	0.00486224	0.0142971	0.00606061	0.0141844	0.958525	0.937553	0.873853	0.491694	0.384276	0.00488827	0	0.00228659	0.00206186	0.761905	0.280967	0.0408859	0.160389	0.367619	0.0245902	0.0579196	0.910256	0.244861	0.453519	0.379259	0.340157	0.876667	0.0813309	0.237658	0.439229	0.321285	0.00804136	0.357143	0.901291	0.0808081	0.770235	0.686275	0.979592	0.947917	0.0581694	0.028626	0.0342857	0.351376	0.32967	0.0359712	0.0378434	0.330341	0.149425	0.110602	0.0419693	0.157303	0.138196	0.393375	0.129252	0.0443975	0.0134529	0.0675883	0.553191	0.910476	0.938748	0.935625	0.939437	0.480769	0.0633284	0.011599	0.0209677	0.438692	0.0159574	0.06231	0.0249332	0.451683	0.44086	0.44868	0.8	0.239044	0.418919	0.245902	0.512304	0.298686	0.457424	0.590476	0.371895	0.284198	0.161725	0.394286	0.298113	0.336957	0.53626	0.000863558	0.945312	0.182872	0.854701	0.0118443	0.0788177	0.0215278	0.0376712	0.0338617	0.0552268	0.048587	0.145712	0.118795	0.231343	0.411538	0.401163	0.431925	0.277778	0.0097254	0.768559	0.931818	0.981557	0.915584	0.950575	0.982456	0.386351	0.266376	0.603943	0.937107	0.40099	0.456243	0.426389	0.58046	0.354992	0.458667	0.159947	0.524913	0.326087	0.365871	0.504478	0.451288	0.381451	0.54717	0.42268	0.266033	0.394092	0.324138	0.411382	0.448718	0.356061	0.271429	0.445688	0.350877	0.431186	0.381039	0.42	0.420561	0.300752	0.455273	0.380723	0.457447	0.22807	0.753228	0.763636	0.350446	0.531707	0.375	0.239487	0.378378	0.621359	0.409418	0.384937	0.450205	0.509142	0.520631	0.0551876	0.193548	0.601476	0.357934	0.333333	0.907692	0.787879	0.913793	0.966038	0.945763	0.896959	0.834788	0.92389	0.38191	0.531088	0.97549	0.658694	0.119605	0.405093	0.960396	0.847458	0.955731	0.973684	0.0131332	0.707775	0.632203	0.67706	0.0339623	0.541342	0.275862	0.421053	0.66087	0.294118	0.566638	0.21875	0.357326	0.496599	0.483871	0.365385	0.580409	0.598441	0.548387	0.678457	0.546099	0.359375	0.00852053	0.745455	0.636704	0.592517	0.671795	0.402527	0.456693	0.621212	0.584615	0.57767	0.369128	0.6625	0.598485	0.682382	0.370717	0.416667	0.774194	0.460733	0.650888	0.58406	0.491582	0.708879	0.562724	0.708194	0.364384	0.629191	0.725296	0.596232	0.531915	0.177049	0.663158	0.586592	0.468354	0.0326409	0.906793	0.602428	0.15528	0.831967	0.581184	0.936232	0.775735	0.805195	0.848387	0.927954	0.795993	0.913706	0.832918	0.372093	0.298246	0.604651	0.554924	0.46875	0.278075	0.0203762	0.55794	0.631501	0.155251	0.448598	0.4375	0.520686	0.52988	0.284495	0.606607	0.637584	0.465278	0.707865	0.332564	0.747664	0.208333	0.484452	0.395918	0.471869	0.0304183	0.115385	0.0173762	0.300518	0.928571	0.669421	0.797414	0.217391	0.680831	0.385321	0.907336	0.56044	0.229592	0.878788	0.905941	0.979021	0.903654	0.947674	0.0135135	0.735849	0.522796	0.850932	0.702128	0.227621	0.272016	0.208549	0.100061	0.383399	0.157821	0.166102	0.780387	0.333333	0.944773	0.585586	0.795918	0.839827	0.808279	0.426087	0.671329	0.957658	0.908108	0.838926	0.173913	0.00518135	0.119403	0.00454201	0.00413223	0.904459	0.955446	0.00425532	0.00616016	0.00110497	0.073501	0.0816199	0.0744186	0.0319744	0.467005	0.728251	0.656743	0.699248	0.0695553	0.0218409	0.024255	0.580033	0.453333	0.685185	0.8	0.358974	0.0719258	0.0239651	0.0600858	0.515648	0.00449438	0.00327654	0.00598802	0.0192308	0.626582	0.894737	0.007	0.571429	0.411765	0.28	0.0491252	0.554455	0.104874	0.0679012	0.173239	0.124696	0.0724638	0.0486577	0.113752	0.111111	0.891304	0.0186047	0.793651	0.00316456	0.08	0.784314	0.0031348	0.00986842	0.107216	0.933602	0.912206	0.353448	0.459671	0.00413907	0.395973	0.677419	0.00460829	0.00713012	0.0140598	0.00675676	0.133437	0.417892	0.00542299	0.0037037	0.00756757	0.767857	0.633333	0.00562852	0.00383142	0.500978	0.303293	0.589744	0.810289	0.114713	0.00638978	0.960733	0.817204	0.00590319	0.0204918	0.00798036	0.00741525	0.27027	0.611765	0.389474	0.25	0.0263505	0.0352645	0.00463499	0.00633484	0.913333	0.769231	0.0126829	0.00328515	0.920326	0.0120482	0.666667	0.928876	0.421995	0.767251	0.154762	0.866071	0.134021	0.572228	0.129412	0.483271	0.435294	0.947619	0.937294	0.774648	0.84322	0.221429	0.362725	0.461538	0.0156986	0.635678	0.68666	0.355422	0.960526	0.880342	0.893243	0.00724638	0	0.0364416	0.0025047	0	0.382075	0.00557621	0.00462963	0.00300752	0.647399	0.00240385	0.957547	0.296	0.136206	0.909953	0.563291	0.506812	0.156202	0.00574713	0.00447427	0.780488	0.137202	0.00666667	0.664894	0.421613	0.515464	0.653846	0.958498	0.955163	0.00434028	0.164706	0.953917	0.57409	0.00798935	0.0249066	0.241722	0.931264	0.00316957	0.291971	0.905967	0.870861	0.00526316	0.156484	0.142192	0.193086	0.101439	0.126572	0.113573	0.623762	0.0678541	0.139241	0.0703971	0.0379747	0.0995671	0.253145	0.0526316	0.026087	0.0266075	0.440945	0.00477099	0.00120048	0.013986	0.0215054	0.89172	0.673203	0.583333	0.318182	0.0312195	0.00550964	0.067649	0.174888	0.108597	0.230769	0.106918	0.188574	0.0850202	0.820513	0.0075643	0.927083	0.537838	0.204082	0.0104463	0.00639205	0	0.22973	0.258427	0.339168	0.413194	0.0198171	0.0142276	0.320611	0.958333	0.0134379	0.00502765	0.00570776	0.0234742	0.722222	0.830688	0.00777874	0.651007	0.933155	0.9375	0.242131	0.943205	0.945312	0.724138	0.85119	0.587156	0.00201884	0.814383	0.541436	0.886411	0.684932	0.0169661	0.0131579	0.543478	0.0017762	0.007109	0.00728597	0.74269	0.00962464	0.727417	0.029909	0.0556522	0.010931	0.00583942	0.0160819	0.00381679	0.0909091	0.117363	0.129482	0.045082	0.0121212	0.00510949	0.00721154	0.00217865	0.00792602	0.579161	0.711656	0.0142487	0.00577478	0.00890208	0.0060241	0.00408719	0.00538117	0.00134228	0.148148	0.0451681	0.628141	0.0245399	0.00381888	0.0104257	0.02	0.00569801	0.234899	0.00904977	0.609091	0.012987	0.712821	0.747748	0.173729	0.625	0.356383	0.762821	0.485663	0.212766	0.0891239	0.013465	0.016187	0.00518135	0.00693241	0.0220426	0.248834	0.264706	0.00807043	0.00457666	0.00610998	0.250699	0.431818	0.00294118	0	0.725904	0.00223714	0.0268199	0.901841	0.709251	0.911548	0.634749	0.00121286	0.693111	0.852349	0.496241	0.0347826	0.00447761	0.00440771	0.00377358	0.00584795	0.00318471	0.00514139	0.00742574	0.678621	0.00420168	0.888333	0.0038961	0.010682	0.163934	0.907407	0.00516351	0.00684262	0.633621	0.181818	0.0604027	0.00351185	0.473966	0.380952	0.585366	0.692168	0.70624	0.00352113	0.00400962	0.00146199	0	0.761905	0.56051	0.434322	0.00343643	0.0161905	0.00422833	0.567944	0.257143	0.493711	0.00287356	0.0204962	0.0105194	0.897527	0.805147	0.583572	0.747678	0.895075	0.0763547	0	0.222698	0.74359	0.498947	0.769126	0.424856	0.8	0.262427	0.134576	0.00566038	0.00653595	0.820041	0.527607	0.024952	0.00384123	0.0086741	0.232323	0.00277118	0.94803	0.966079	0.599265	0.00622837	0.00633413	0.00292826	0.146199	0.362069	0.0459459	0.0366337	0.00558659	0.509753	0.00381679	0.0125	0.00421687	0.00379507	0.00515085	0.0615133	0.0756098	0.00414938	0.00621118	0.0646911	0.0653061	0.0524138	0.218717	0.879771	0.770642	0.883993	0.00677966	0.327273	0.514351	0.215881	0.0219378	0.110314	0.002002	0.00617538	0.00986436	0.0672098	0.030303	0.053455	0.0921875	0.00444984	0.529412	0.0166436	0.00320171	0.00818833	0.00798526	0.00676692	0.810484	0.00514139	0.00495295	0.00235183	0.0253165	0.126915	0.0773543	0.0541045	0.0982143	0.0848279	0.467161	0.611111	0.0154008	0.597222	0.00627746	0.0189394	0.669643	0.00219178	0.00304183	0.0699301	0.0649466	0.551343	0.697959	0.0519481	0.00744879	0.587613	0.0313752	0.161692	0.023705	0.565359	0.002457	0.00732601	0.00501139	0.00426439	0.845638	0.103982	0.921144	0.938808	0.0139665	0.00489396	0.946751	0.00641026	0.210526	0.27037	0.0906667	0.010846	0.00633914	0.192708	0.631579	0.925	0.015852	0.0131426	0.019656	0.251634	0.341176	0.00151515	0.00793651	0.905109	0.0125483	0.0183758	0.0176849	0.543307	0.427273	0.907384	0.914286	0.639847	0.0161663	0.185547	0.0297824	0.538835	0.0272512	0.397561	0.0398104	0.0812325	0.962617	0.964379	0.960688	0.00445104	0.138007	0.00514139	0.00632911	0.213836	0.0071066	0.00122474	0.010989	0.17128	0.915663	0.0347764	0.0838323	0.218515	0.0730223	0.0352164	0.0251736	0.120635	0.199174	0.00766871	0.321429	0.580311	0.00708592	0.0725034	0.00637755	0.00499168	0.00372093	0.002149	0.00652174	0.858639	0.190217	0.00395431	0.00342173	0.0229008	0.0163845	0.00461894	0.346667	0.029703	0.00294985	0	0.0235784	0.00605013	0.948546	0.0255474	0.832237	0.21393	0.00749532	0.00525762	0.00468933	0.00622407	0.00330033	0	0.00625782	0.00579151	0.0106635	0.0155642	0.168364	0.0395913	0.00442478	0.0371471	0.00449775	0	0.107505	0.0056338	0.00532172	0.00612813	0.083691	0.0386417	0.0046729	0.0190476	0.00641026	0.00184502	0.631944	0.153005	0.695767	0.0585635	0.00555556	0.00164474	0.0226586	0.173077	0.0840164	0.0680272	0.0428422	0.0660661	0.540816	0.00121803	0.00660308	0.0470085	0.00334308	0.0367868	0.0763359	0.102662	0.088785	0.592766	0.538922	0.675153	0.675617	0.326442	0.0617716	0.0156446	0.0400334	0.00447177	0.0670926	0.0515464	0.173438	0.475024	0.484673	0.447952	0.0893333	0.00414815	0.426752	0.226804	0.542857	0.741888	0.00510204	0.00176367	0.00205128	0.0191638	0.117878	0.217544	0.253275	0.230769	0.0108303	0.00425532	0.0055208	0.0569343	0.00655022	0.0108696	0.0578947	0	0.649028	0.660008	0.0795724	0.0369004	0.0164319	0.328454	0.911392	0.0132325	0.306283	0.0116473	0.00570776	0.0423862	0.00849858	0.00612245	0.0199147	0.91984	0.890756	0.951282	0.954044	0.944399	0.952023	0.878049	0.00385802	0.00847458	0.55303	0.0841122	0.019948	0.00397219	0.00413793	0.120192	0.00567537	0.129161	0.0440098	0.0286678	0.00582751	0.00973236	0.00434153	0.656977	0.630435	0.0447761	0.00308642	0.317402	0.00362647	0.00275482	0.622222	0.936842	0.437126	0.00465116	0.0025974	0.859375	0.110368	0.00460123	0.137061	0.00829876	0.687023	0.110879	0.140596	0.197802	0.0304628	0.00425935	0	0.610169	0.0034632	0.00682128	0.410714	0.00618238	0.0568182	0.0263011	0.00407451	0.20428	0.0124224	0.00331675	0.00827815	0.00687285	0.5	0.865854	0.0157303	0.00882353	0.00376223	0.649123	0.973398	0.811688	0.948148	0.508197	0.465649	0.176316	0.0120664	0.00786885	0.942308	0.940541	0.87911	0.461538	0.219512	0.114101	0.408451	0.75	0.293629	0.956016	0.958763	0.00407498	0.59375	0.75	0.00564972	0.00615385	0.00182815	0.781609	0.955285	0.387755	0.233831	0.481283	0.630435	0.145833	0.442748	0.16875	0.33871	0.751825	0.878049	0.27027	0.00754006	0.820513	0.114286	0.00239904	0.110727	0.191667	0.895349	0.930233	0.818182	0.113924	0.584416	0.395604	0.747573	0.696629	0.971698	0.207469	0.367589	0.464115	0.191176	0.422222	0.739796	0.438356	0.675	0.433898	0.107	0.009375	0.66905	0.590909	0.221649	0.136691	0.158213	0.179537	0.132231	0.193403	0.0309278	0.0344828	0.371622	0.545455	0.0387228	0.16254	0.00598086	0.00952381	0.124294	0.96875	0.867052	0.85733	0.47541	0.763952	0.450704	0.324324	0.295455	0.00398142	0.817056	0	0.731092	0.712644	0.855072	0.818713	0.375	0.705128	0.971014	0.8	0.657143	0.398148	0.826087	0.87234	0.36	0.925926	0.741935	0.919355	0.959459	0.94702	0.0766067	0.2	0.907692	0.711538	0.983051	0.837288	0.714286	0.105263	0.752137	0.0518519	0.5	0.780172	0.00639659	0.0147225	0.858859	0.00599782	0.393939	0.607143	0.934783	0.664502	0.967213	0.360759	0.0167331	0.0543478	0.211757	0.00171527	0.008822	0.483165	0.707424	0.00429185	0.104668	0.0114943	0.0916391	0.497059	0.259259	0.00412466	0.0106496	0.0312057	0.026455	0.298137	0.735196	0.004375	0.0405797	0.26087	0.00159617	0.00704225	0.0132626	0.00559284	0.00704225	0	0.8875	0.0569902	0.0606061	0.00302572	0.00459184	0.921191	0.00109769	0.00451807	0	0.00506329	0.515152	0.629167	0.00170068	0.0038835	0.391304	0.643478	0.38983	0.0526316	0.219626	0.150943	0.614887	0.0136476	0.316692	0.5625	0.352459	0.542373	0.296875	0.218868	0.188586	0.467742	0.00944767	0.00816803	0.1	0	0.778607	0.828125	0.034188	0.0121212	0.00474496	0.0142857	0.0160226	0.328767	0.590278	0.00285714	0.00857633	0.00547445	0.00510783	0.00834202	0.241379	0.00514019	0.00597372	0.0148233	0.010084	0.0379747	0.499048	0.533951	0.185484	0.392473	0.166667	0.379845	0.912791	0.237785	0.0261283	0.374302	0.0258152	0.010101	0.00822368	0.134396	0	0.226087	0.507772	0.298211	0.0277529	0.00784109	0.0338462	0.362745	0.0087146	0.00262812	0	0.00626566	0.00552486	0.00214592	0.044708	0.374269	0.509434	0.455224	0.00412088	0.00412979	0.00811359	0.0521327	0.0856089	0.00104275	0.00299625	0.828633	0.0947192	0.0360577	0.0109349	0.0930889	0.121212	0.946176	0.0257215	0.0617089	0.041006	0.00656985	0	0.888889	0.00308404	0.00533463	0.00304956	0.00623583	0.00267142	0.946429	0.779528	0.869023	0.025	0.0346535	0.00405954	0.00561798	0.00483676	0.0481651	0.015625	0.0107527	0.689609	0.630189	0.00588466	0.159574	0.00682927	0.00801603	0.0673361	0.00621469	0.00277521	0.00302877	0.00486449	0.141573	0.00233827	0.0100503	0.473684	0.384778	0.00591216	0.00485651	0.00501672	0.855469	0.747368	0.32368	1	0.873494	0.78626	0.933097	0.909091	0.951372	0.97561	0.946154	0.783784	0.961538	0.921053	0.00326087	0.00394997	0.00451128	0.00498753	0.583942	0.59539	0.515599	0.0098896	0.00790905	0.00714286	0.00444247	0.231844	0.419512	0.00665188	0.851948	0.857605	0.691275	0.00861009	0.00546448	0.0067325	0.0130081	0.0204082	0.0606061	0.00500974	0.00576369	0.154378	0.00338983	0.00468055	0.00448718	0.941176	0.19403	0.571429	0.00934579	0.00482094	0.00615719	0.00759013	0.00692747	0.00394769	0.0103421	0.217391	0.00732984	0.947692	0.211813	0.104779	0.00321396	0.00739958	0.00279851	0.0288809	0.0378151	0.0251572	0.360927	0.845395	0.650224	0.050505	0.402597	0.034327	0.187755	0.167067	0.25641	0.306358	0.00389484	0.00377766	0.00210526	0.899606	0.0959194	0.00898204	0.00833333	0.30038	0.0280374	0.140992	0.983193	0.00399361	0.115556	0.286885	0.0561798	0.795918	0.355346	0.873563	0.794621	0.342342	0.297244	0.717949	0.151515	0.898305	0.666667	0.871212	0.639535	0.265979	0.198157	0.483039	0.888112	0.419355	0.00846262	0.363409	0.8625	0.95858	0.194712	0.00982615	0.857143	0.170418	0.934951	0.0612583	0.0397496	0.00413712	0.421687	0.496599	0.222222	0.295337	0.329764	0.020316	0.333333	0.00611354	0.195556	0.00833333	0.642202	0.432836	0.826923	0.833922	0.136364	0.898936	0.692737	0.633094	0.030303	0.97351	0.102981	0.014772	0.00571837	0.0327869	0.377358	0.839744	0.853365	0.949153	0.865248	0.764238	0.941696	0.743902	0	0.0978399	0.407407	0.33551	0.139423	0.682692	0.952527	0.95941	0.95092	0.0176991	0.779874	0.0357143	0.0818103	0.87931	0.733333	0.00784314	0.0182749	0.0689655	0.065097	0.195751	0.410926	0.0368421	0.191242	0.406504	0.433594	0.728261	0.658163	0.409915	0.602941	0.470297	0.815508	0.135922	0.121294	0.0369155	0.540041	0.695906	0.928367	0.111166	0.217184	0.285263	0.923077	0.618557	0.825243	0.117333	0.00431499	0.0554715	0.0221354	0.294118	0.00583431	0.172185	0.312253	0.234899	0.608081	0.159011	0.014652	0.726534	0.409639	0.454054	0.281553	0.452055	0.66746	0.574074	0.368421	0.0135135	0.0268199	0.269608	0.306743	0.506109	0.550802	0.242424	0.683071	0.0899471	0.0788044	0.062585	0.0147059	0.173359	0.777778	0.753247	0.713018	0.840791	0.600337	0.605263	0.82716	0.739726	0.469951	0.706294	0.578947	0.0572057	0.580808	0.764045	0.752443	0.68932	0.836299	0.7666	0.96	0.104895	0.00964187	0.816176	0.932483	0.000788644	0.0280269	0.907668	0.967963	0.932793	0.944251	0.960758	0.722488	0.945388	0.945885	0.886364	0.946602	0.806142	0.929961	0.953192	0.918065	0.941313	0.921951	0.934593	0.929245	0.188692	0.43617	0.954186	0.354127	0.255061	0.00807382	0.00222717	0.886598	0.100529	0.140741	0.480263	0.700704	0.704871	0.0364238	0.582371	0.647583	0.338336	0.84292	0.158451	0.488107	0.670573	0.465614	0.551282	0.413727	0.439179	0.469178	0.533632	0.554965	0.391461	0.442545	0.351204	0.471761	0.00897666	0.462541	0.568493	0.73913	0.371179	0.658662	0.615385	0.724551	0.735826	0.660566	0.582625	0.572754	0.425532	0.649114	0.72101	0.103282	0.678846	0.00698016	0.0019305	0.244656	0.687755	0.516049	0.380645	0.291667	0.487968	0.742586	0.526497	0.366197	0.222951	0.0242588	0.357576	0.442308	0.160982	0.28125	0.275862	0.0517241	0.0114286	0.0339716	0.354839	0.657025	0.537838	0.597015	0.411215	0.546441	0.71223	0.35992	0.246124	0.286458	0.389105	0.0299501	0.0702576	0.152381	0.115543	0.16707	0.270175	0.551331	0.095941	0.289157	0.0337079	0.43472	0.347921	0.572303	0.393316	0.192771	0.285248	0.36204	0.294045	0.591858	0.296154	0.32618	0.20771	0.374691	0.674107	0.272944	0.428571	0.333333	0.237856	0.468085	0.349856	0.278846	0.234043	0.317126	0.303772	0.445681	0.468366	0.621239	0.569767	0.830091	0.627907	0.550218	0.555294	0.461947	0.853627	0.788701	0.299213	0.954237	0.91958	0.779984	0.746032	0.843284	0.728643	0.764085	0.704501	0.7749	0.41791	0.322506	0.372449	0.0112179	0.40613	0.111837	0.125061	0.296689	0.00932401	0.363057	0.0421941	0.807448	0.620968	0.263694	0.515862	0.49063	0.194485	0.412698	0.831325	0.3	0.0962343	0.00736335	0.0248756	0.765625	0.531022	0.517375	0.525	0.5	0.200514	0.41791	0.2	0.910359	0.305147	0.489414	0.261457	0.374039	0.466765	0.316176	0.951923	0.951613	0.378917	0.852941	0.858116	0.00675676	0.069937	0.0639854	0.648649	0.965632	0.711575	0.686047	0.00747608	0.00326797	0.392049	0.534897	0.26983	0.551214	0.417219	0.478595	0.0135747	0.108183	0.324786	0.150725	0.0306924	0.0101695	0.00361446	0.0674336	0.0060241	0.922605	0.87963	0.850325	0.877836	0.905224	0.00346021	0.962206	0.951219	0.942029	0.90099	0.0102828	0.828834	0.534177	0.905109	0.865217	0.450891	0.896467	0.709677	0.894222	0.909091	0.00961538	0.785311	0.277641	0.0351995	0.241107	0.583099	0.0162722	0.948148	0.739862	0.0732257	0.0123457	0.021978	0.16156	0.936378	0.945187	0.921053	0.912929	0.915419	0.64577	0.528796	0.00365726	0.0303408	0.223754	0.935552	0.529563	0.305077	0.407665	0.00644183	0.00345622	0.453749	0.268528	0.47274	0.575621	0.364109	0.206794	0.772727	0.52454	0.682832	0.354773	0.238411	0.0478299	0.49409	0.58516	0.582011	0.929044	0.614815	0.658291	0.891892	0.860771	0.946247	0.908309	0.465129	0.790179	0.933202	0.945076	0.780856	0.0266904	0.19189	0.835821	0.963127	0.946429	0.956028	0.895223	0.718896	0.590141	0.593103	0.718151	0.797407	0.737235	0.560349	0.748387	0.671785	0.54026	0.691522	0.621083	0.0128205	0.0231855	0.0236254	0.939394	0.972527	0.971144	0.940887	0.946237	0.96022	0.938429	0.964756	0.964384	0.981043	0.957091	0.948317	0.920257	0.973022	0.877852	0.919797	0.702179	0.912821	0.904874	0.94108	0.863121	0.805054	0.12649	0.51257	0.80021	0.806061	0.737962	0.604639	0.348454	0.798734	0.191571	0.966154	0.945763	0.4875	0.694545	0.155318	0.166667	0.229508	0.0451977	0.866667	0.875768	0.958718	0.934718	0.880266	0.454545	0.0103159	0.00461255	0.0265896	0.961219	0.00454959	0.00948429	0.00442478	0.4791	0.00433437	0.00573066	0.00740741	0.0207743	0.0166305	0.61811	0.647182	0.786816	0.513514	0.571875	0.784431	0.925764	0.966408	0.692308	0.00670391	0.952618	0.0531561	0.0185048	0.9163	0.932432	0.928649	0.83427	0.881517	0.0327738	0.00453926	0.0597723	0.0021978	0.00155039	0.0386179	0.124	0.00767263	0.891921	0.00543251	0.0045045	0.00405562	0.948035	0.930851	0.931481	0.945205	0.896667	0.930556	0.972806	0.9375	0.926829	0.918728	0.957541	0.91068	0.920335	0.964523	0.93053	0.884244	0.961538	0.0378425	0.521292	0.145885	0.926175	0.929577	0.955224	0.929314	0.925926	0.933196	0.925104	0.933633	0.899614	0.664634	0.911111	0.90678	0.916058	0.860406	0.847737	0.003427	0.151115	0.101658	0.00996016	0.281046	0.0026087	0.691358	0.707831	0.513216	0.752294	0.00430802	0.00924642	0.90183	0.00417827	0.00877193	0.878298	0.866667	0.826011	0.0072095	0.0440529	0.330664	0.0907692	0.013772	0.0149254	0.421622	0.940415	0.948454	0.937918	0.791766	0.120393	0.0021692	0.00464396	0.147368	0.136905	0.00531915	0.303249	0.665272	0.572881	0.00493827	0.0038373	0.94898	0.940577	0.0545977	0.950495	0.837931	0.770619	0.708333	0.96337	0.00422386	0.00403691	0.00191022	0.00646204	0.842105	0.857143	0.00444444	0.00540233	0.0065445	0.0532872	0.00901379	0.0223214	0.033312	0.059322	0.265566	0.462857	0.322581	0.342857	0.0290784	0.43018	0.465753	0.519793	0.229927	0.00359712	0.0021097	0.952055	0	0	0.0645995	0.0934019	0.921053	0.850163	0.957249	0.0121951	0.00115607	0.0657792	0.00560224	0.83871	0.929306	0.966746	0.00453368	0.00753498	0.045967	0.0322581	0.0709147	0.5	0.00379867	0.00181488	0.00257069	0.00537634	0	0.00438276	0.959971	0.924051	0.40501	0.591099	0.9375	0.0064	0.00423729	0.0136986	0.00148368	0.00525762	0.00253485	0.00695134	0.0497076	0.0137189	0.015873	0.00226757	0	0.00151057	0.0169492	0.0106383	0	0.0180624	0.0837607	0.678647	0.0284698	0.0460947	0.490566	0.00426439	0.028607	0.00601202	0	0.00361446	0.954545	0.921053	0.847458	0.0504587	0.0432692	0.0863558	0.955272	0.8	0.870027	0.00417246	0.0690608	0.0155039	0.0345369	0.0115607	0.00138122	0.0027408	0.00298329	0.013089	0.118609	0.00551724	0.00775194	0.00365854	0.494253	0.00112233	0.00496689	0.00293255	0.00928074	0.823409	0	0.0178571	0.917453	0	0.0416667	0.682927	0.666667	0	0.00340715	0.321782	0.00793651	0.00416667	0.00377562	0.00842359	0.270463	0	0	0.00536481	0.00711744	0.0385542	0.0123648	0.00751073	0	0.00454545	0.864227	0.745033	0.912065	0.766667	0.01162	0.0252366	0	0.948718	0.222449	0.124294	0.00521921	0.0734463	0.0265018	0.0318471	0.3625	0.232044	0.116418	0.022779	0.00881057	0.00288184	0.0309735	0.0110429	0.0117371	0.0206186	0.00409836	0.118959	0.857143	0.0227273	0.0014556	0.00497512	0.00492611	0.00795229	0.00874636	0	0.0143885	0.00604686	0.00928793	0.437956	0	0.00187266	0.00540865	0.0486111	0.794737	0	0.00302115	0.868132	0.921986	0.00319489	0.003367	0	0.220339	0.0041841	0.930693	0.00587084	0.867257	0.0185874	0.00503356	0.00327869	0.623476	0.222222	0.331839	0.0727069	0.00201207	0.0127551	0.252492	0.00507614	0.0193906	0.0193237	0.00658762	0.00543478	0.0266544	0.009375	0.00909091	0.0052356	0.178082	0.471742	0.0323089	0.788732	0.42228	0.0654206	0.129825	0.0763473	0.0816327	0.0307692	0.00342466	0.0278638	0.00227273	0.015873	0.0380623	0.00777202	0.923913	0.857988	0.961702	0.00504032	0.00326264	0.0090955	0.00414938	0.0111266	0.00803213	0.644444	0.00205973	0.00458716	0.00845411	0.00204499	0.355932	0.0058309	0.013468	0.00302725	0.942197	0	0.918919	0.927419	0.452381	0.789744	0.879679	0.80597	0.00664452	0.840659	0.00603622	0.00429553	0.00534474	0.365482	0.00394633	0.00319149	0.940171	0.010084	0.333333	0.219072	0.666667	0.790385	0.767772	0.72541	0.850746	0	0.378151	0.0162003	0.0101351	0.00526316	0.0052687	0.0114679	0.207547	0.698507	0.105548	0	0.00711744	0.0109091	0.00353357	0.0058651	0.00682853	0	0.0131234	0.160221	0.00486618	0.00447761	0.0131752	0	0.00383877	0.037037	0.00748503	0.00491803	0.90625	0.896226	0.706667	0.318436	0.0107875	0.00308642	0.150442	0.0309654	0.0544681	0.0678161	0.0379147	0.0282776	0.011813	0.0555556	0.131524	0.00687876	0.0387324	0.0530973	0.0490566	0.670588	0.00248756	0.00578481	0.0269841	0.00326158	0.0016835	0.0492063	0.0588235	0.00507614	0	0.0318302	0.878453	0.00414157	0.00584795	0.00731261	0.178862	0.0601852	0.00457797	0.00224383	0.012012	0.00537634	0	0.00492611	0.00574053	0.00402414	0.00137174	0.0172414	0	0.00433213	0.00216685	0.00424628	0.0033557	0.000638162	0.456897	0.135857	0.00784929	0.00763359	0.0609319	0.127214	0.0353031	0.00697051	0.814356	0.0763889	0.00129032	0.035524	0.0058548	0.00227273	0.00475436	0.836066	0.864865	0.130081	0.576923	0.00561798	0.00377834	0.156364	0.835294	0.00588235	0.23869	0.924051	0.959227	0.961538	0.327731	0.238994	0.481481	0.20979	0.814681	0.360976	0.95814	0.662577	0.354839	0.197531	0.0241935	0.918367	0.919355	0.859813	0.673077	0.396947	0.584337	0.087886	0.137931	0.00361011	0.931429	0.909091	0.84375	0.8	0.546099	0.345238	0.00856898	0.0319755	0.072553	0.113139	0.338686	0.940298	0.880795	0.767677	0.496855	0.545455	0.00814996	0.577778	0.465278	0.450292	0.07	0.461538	0.911765	0.00762527	0.972028	0.175439	0.00600343	0.205128	0.637931	0.633027	0.88535	0.911765	0.941026	0.944	0.884058	0.364238	0.2	0.654945	0.897196	0.213166	0.647059	0.341584	0.00195695	0.00621118	0.000997009	0.77044	0.894231	0.00582524	0.00733855	0.943333	0.827778	0.95	0.907121	0.939457	0.923304	0.851852	0.167712	0.0487805	0.861878	0.0370899	0.0102145	0.00674764	0.779412	0.482517	0.420213	0.438735	0.631692	0.479115	0.94015	0.00837989	0.596091	0.36859	0.26087	0.410989	0.0168269	0.0770578	0.445783	0.427451	0.459492	0.406034	0.529595	0.361423	0.0572755	0.0153846	0.344828	0.0247934	0.464351	0.792135	0	0.38961	0.00184332	0.00315457	0.047619	0.91676	0.921079	0.947598	0.0114613	0.00504202	0.0079023	0.57508	0.952703	0.00415369	0.00480769	0.00614754	0	0.00109409	0.00635593	0.00621547	0.0776699	0.00525526	0.00376412	0.39801	0.977941	0.255906	0.178261	0.970297	0.00966184	0	0.0108696	0.34	0.883838	0.00342466	0.0347764	0.0171674	0.0331187	0.0886076	0.453333	0.0367965	0.00786627	0.0261011	0.00426667	0.00392927	0.00346535	0.002886	0.00119048	0.205128	0.0181452	0.0316344	0.102113	0.00304878	0.00892857	0.0042735	0.511568	0.475275	0.00431034	0.944444	0.00793651	0.00140647	0	0.396226	0.0645635	0.0165563	0.0308057	0.238636	0.0402685	0.194872	0.0140015	0.00729927	0.284153	0.0410095	0.920962	0.96793	0.00335196	0.00821355	0.00143472	0.932735	0.374194	0.0047619	0.00914634	0.00304878	0.0070922	0.173228	0.539286	0.219512	0.00284091	0.00425532	0.00202429	0.56	0.00821918	0.010101	0.000794281	0.00714853	0.24359	0.556075	0.0108303	0.00441826	0.0634921	0.0104167	0.48	0.00941781	0.00490196	0.00450958	0	0.00304646	0.00653595	0.00812274	0.011254	0.00642857	0.913979	0.00808081	0	0.0835655	0.944444	0	0.00400916	0.25641	0.0882353	0.789474	0.788732	0.917197	0.81457	0.948882	0.858586	0.00712435	0.332353	0.00269542	0.00249688	0.00349895	0.345324	0.621723	0.352041	0.921951	0.939331	0.0212143	0.0134065	0.0108696	0.0543478	0.889632	0.958333	0.440741	0.00384986	0.00162866	0.0121951	0.00358423	0.407273	0.00925926	0.198925	0.0722796	0.00299401	0.00392157	0.859107	0.923077	0.00717489	0.0105062	0.942857	0.896825	0.0025974	0.00790514	0.00372024	0.0078125	0.00797872	0.0340909	0.0163265	0	0.0105634	0.00310174	0	0.745098	0.58209	0.00946372	0.953052	0.00500626	0.0562324	0.73913	0.00614125	0.00445633	0.505703	0.900415	0.924812	0.973173	0.341085	0.214047	0.428571	0.524887	0.671642	0.512	0.0510638	0.0672646	0.606557	0.116809	0.967611	0.943642	0.959699	0.951911	0.943005	0.879447	0.00549451	0.833948	0.333333	0.47432	0.689189	0.734568	0.0924658	0.291667	0.484848	0.76	0.962687	0.947658	0.887006	0.638889	0.227074	0.957447	0.891813	0.272727	0.21	0.474654	0.872549	0.945996	0.079096	0.029052	0.871429	0.695652	1	0.506757	0.00380711	0.0384615	0.00362845	0	0.80597	0.291815	0.847458	0.508475	0.946839	0.982301	0.00849858	0.00501882	0.8625	0.230769	0.931579	0.00636943	0.935223	0.3125	0.285714	0.0756972	0.121212	0.397959	0.225681	0.141141	0.416793	0.214286	0.336562	0.42623	0.214286	0.0485149	0.934247	0.377358	0.317073	0.310345	0.928571	0.643678	0.113636	0.0125786	0.0822511	0.933962	0.44856	0.907767	0.0557823	0.958333	0.638298	0.86385	0.86087	0.421053	0.367816	0.895604	0.789474	0.00499168	0.963235	0.949731	0.742857	0.858974	0.00594966	0.0101764	0.130112	0.00656814	0.0229645	0.109735	0.0103093	0.281481	0.538934	0.00562852	0.963124	0.384211	0.912833	0.960784	0.949367	0.851648	0.340909	0.268293	0.0833333	0.0909091	0.0149701	0.00290698	0.941538	0.506383	0.843137	0.0519187	0.365174	0.860182	0.631111	0.130435	0.00389864	0.0170778	0.00332779	0.00457317	0.00671141	0.72028	0.00569801	0.157534	0.0162602	0.472222	0.6375	0.736559	0.802956	0.503356	0.239658	0.121336	0.0114943	0.805907	0.860437	0.857143	0.899408	0.0368852	0.221557	0.044837	0	0.578335	0.52439	0.0316857	0.0481481	0.639798	0.491324	0.0615385	0.0324675	0.00628931	0.00775194	0	0.0617577	0.00589623	0.0107991	0.199074	0.965517	0.0769231	0.00967352	0.172826	0.101493	0.427184	0.513327	0.461538	0.426282	0.913043	0.0225564	0.972169	0.960293	0.00256082	0.465677	0.906207	0.00956429	0.002331	0.915888	0.00715308	0.0469208	0.00476758	0.0030581	0.00618716	0	0.00480192	0.0058698	0.00273723	0.0114007	0.00218102	0.655072	0	0.742857	0.0874317	0.53268	0.62766	0.648649	0.958217	0.200405	0.872146	0.0648464	0.0441989	0.00526778	0.681818	0.342857	0.371528	0.0584416	0.00339175	0.477407	0.209862	0.376	0.485043	0.212644	0.0740741	0.415816	0.272997	0.0139969	0.147632	0.28165	0.224181	0.323047	0.00268817	0.00644122	0.891566	0.00970874	0.0116788	0.951482	0.0659341	0.00574713	0.122731	0.00631458	0.145833	0.0964467	0.698864	0.752381	0.0121107	0.0104302	0.788991	0.00479452	0.0119718	0.00663717	0.511468	0.25641	0.00253807	0.292683	0.00902256	0.00484262	0.82243	0.903156	0.442446	0.00623701	0.030137	0.010101	0.91369	0.959821	0.0334928	0.0166667	0.00224215	0.963462	0.127622	0.11609	0.0295359	0.00174216	0.115207	0.320388	0.878049	0.750403	0.0125786	0.944354	0.835677	0.00168067	0.901163	0.00654664	0.00574113	0.00265604	0.00685267	0.00497018	0.717791	0.587769	0.914692	0.866667	0.045045	0.00469043	0.727941	0	0.914336	0.00487013	0.928046	0.155556	0.0047356	0.00391773	0.41206	0.736842	0.0022831	0.00518807	0.909639	0.09375	0.0017094	0.00499688	0.00673401	0.00701754	0.904762	0.00627178	0.0203139	0.00722983	0.00158228	0.904425	0.0189633	0.00298285	0.965858	0.945481	0.962154	0.00780234	0.00440529	0.900735	0.0102041	0.00142653	0.0041425	0.914894	0.00381944	0.00364964	0.27193	0.00410678	0.00355366	0.0100503	0.00479808	0.0280374	0	0.0443686	0.023622	0.0983607	0.00699301	0.402299	0.110694	0.0151771	0.0410557	0.0336842	0.89071	0.00423729	0.136842	0.795918	0.86911	0.962848	0.169231	0.00493097	0.0189036	0.945205	0.92803	0.00860585	0.0037037	0.925115	0.879828	0.0345369	0.14382	0.00493421	0.0107527	0.0077951	0.00705645	0.834906	0.752542	0.621212	0.63908	0.681818	0.676538	0.0526316	0.77758	0.852368	0.00354191	0	0.00611621	0.029108	0.0298507	0.0140281	0.0097561	0.00293686	0.00731707	0.00610128	0.0256822	0.742604	0.00934579	0.913043	0.862385	0.67033	0.414062	0.586957	0.411523	0.267152	0.704819	0.471014	0.57971	0.172414	0.00369686	0.333333	0.0286659	0.450867	0.703099	0.386282	0.911458	0.237082	0.0295736	0.00825472	0.248101	0.767528	0.00269179	0.90681	0.958217	0.843602	0.884956	0.947826	0.832061	0.889571	0.814241	0.882353	0.239207	0.246154	0.901408	0.827586	0.0197505	0.328571	0.213198	0.165049	0.0104239	0.00343053	0.101839	0.589852	0.530233	0.00593632	0.00871348	0.0180995	0.152083	0.0432873	0.0860656	0.213333	0.411111	0.573171	0.026936	0.0833333	0.0455408	0.146226	0.0272277	0.0866966	0.0474453	0.868421	0.883212	0.207358	0.0242047	0.0042735	0.124722	0.796667	0.413907	0.289855	0.695775	0.00522193	0.0386681	0.137658	0.544643	0.0049554	0.93266	0.927948	0.261682	0.025	0.00605694	0.730667	0.462838	0.552222	0.846591	0.952381	0.942857	0.00959233	0.011583	0.4992	0.00524934	0.957707	0.87013	0.957672	0.454545	0.110048	0.618056	0.825243	0.766382	0.452446	0.367925	0.582609	0.0830101	0.442804	0.177994	0.474419	0.651246	0.573864	0.661765	0.0497382	0.925234	0.0147059	0.967949	0.908571	0.949772	0.913043	0.739669	0.592593	0.958656	0.716418	0.876221	0.0087146	0.825095	0.931035	0.926509	0.921659	0.981481	0.895105	0.945255	0.68	0.94572	0.977778	0.889764	0.862295	0.00282087	0.00551471	0.949153	0.939024	0.866667	0.916216	0.373134	0.219081	0.779545	0.00712435	0.906752	0.946835	0.913161	0.859375	0.868613	0.359091	0.782135	0	0.143713	0.923547	0.887255	0.848958	0.853717	0.751799	0.886598	0.907598	0.490421	0.89225	0.909091	0.890076	0.752475	0.925697	0.817259	0.338109	0.466364	0.413095	0.235714	0.417391	0.00336984	0.132231	0.410345	0.969349	0.922315	0.948742	0.768421	0.442043	0.885827	0.551724	0.510067	0.275641	0.339223	0.546072	0.372093	0.563456	0.403846	0.464516	0.322222	0.326347	0.486486	0.338505	0.946809	0.935867	0.95514	0.961259	0.106918	0.932115	0.876623	0.948895	0.717703	0.932705	0.928358	0.88806	0.953069	0.261905	0.0031746	0.698413	0.711864	0.837012	0.914438	0.755814	0.9273	0.912	0.971014	0.650602	0.0735294	0.278689	0.176075	0.276543	0.0621145	0.118822	0.348039	0.216504	0.339312	0.245399	0.00498256	0.00369686	0.380597	0.909639	0.183293	0.502222	0.455315	0.471483	0.0972495	0.895833	0.910569	0.876712	0.912	0.0217028	0.0121304	0.46087	0.939539	0.830275	0.953488	0.914397	0.00489237	0.894472	0.924386	0.9375	0.956731	0.926078	0.961765	0.859551	0.92936	0.911636	0.9264	0.924149	0.954774	0.847737	0.962667	0.823529	0.86124	0.0282818	0.937931	0.931818	0.860262	0.800948	0.0165119	0.834711	0.403125	0.413551	0.287313	0.373762	0.156997	0.24322	0.5	0.647059	0.771513	0.953752	0.469388	0.648829	0.0365449	0.010551	0.945946	0.612717	0.00542005	0.0485014	0.0301489	0.0234807	0.00528402	0.818854	0.380952	0.950732	0.0052356	0.839256	0.95679	0.907063	0.918969	0.768473	0.00758725	0.133971	0.916388	0.450847	0.866792	0.0897436	0.964602	0.906463	0.950783	0.955814	0.829439	0.845606	0.395018	0.392632	0.674242	0.0804196	0	0.00191571	0.0141956	0.265403	0.774566	0.287879	0.0686813	0.846975	0.856688	0.917355	0.927326	0.0118577	0.000978474	0.00540541	0.0239411	0.102623	0.13071	0.00541419	0.205656	0.407643	0.0360825	0.171329	0.0392491	0.413876	0.08933	0.00664767	0.0261708	0.0218941	0.0810631	0.948148	0.915016	0.677223	0.0528634	0.0110497	0.00565611	0.00559076	0.791367	0.279236	0.0142857	0.00817439	0.00532481	0.917722	0.855072	0.00519481	0.941441	0.944354	0.739771	0.863551	0.318807	0.00402504	0.0235492	0.350554	0.117429	0.369668	0.0304465	0.078138	0.796334	0.513761	0.616667	0.927602	0.867299	0.751429	0.950549	0.94196	0.00688073	0.798526	0.772308	0.830189	0.803571	0.0322581	0.00510949	0.88351	0.00126422	0.00353982	0	0.00315457	0.983607	0.9125	0.958333	0.552083	0.00916104	0.358056	0.72043	0.716216	0.657459	0.683824	0.169689	0.55516	0.797701	0.765625	0.859002	0.821351	0.952941	0.93253	0.894822	0.907757	0.805085	0.945192	0.926778	0.96204	0.964238	0.972603	0.501487	0.889465	0.8016	0.855244	0.9375	0.00852619	0.00537634	0.381579	0.54902	0.628319	0.143266	0.195513	0.866667	0.397727	0.482517	0.690341	0.849642	0.93698	0.0659091	0.941176	0.954545	0.833333	0.945038	0.953804	0.948905	0.0029985	0.00254453	0.943205	0.952318	0.519097	0.324324	0.0512821	0.0066385	0.4375	0.610932	0.745763	0.197163	0.219858	0.458647	0.548729	0.43705	0.39759	0.393707	0.0162602	0.340426	0.0813559	0.376754	0.00955794	0.362963	0.48	0.561779	0.49499	0.960317	0.959184	0.0392157	0.0200222	0.327886	0.647942	0.515152	0.331646	0.00572519	0.520468	0.901786	0.327869	0.645161	0.647264	0.470588	0.53958	0.747277	0.490566	0.563776	0.563975	0.79661	0.383838	0.53	0.00682716	0.0421941	0.392157	0.234637	0.235593	0.926966	0.956153	0.955466	0.235294	0.942761	0.928469	0.916409	0.763713	0.0064	0.00311526	0.457143	0.757112	0.154446	0.00613968	0.00189394	0.805845	0.907692	0.902778	0.840376	0.236735	0.103448	0.939759	0.741497	0	0.949367	0.864865	0.895928	0.75	0.3361	0.768743	0.247748	0.806818	0.793103	0.473354	0.255682	0.122274	0.0253165	0.382979	0.841555	0.808219	0.532432	0.616766	0.938596	0.889655	0.00870511	0.00321543	0.104762	0.417355	0.945554	0.955224	0.65748	0.454294	0.622449	0.550781	0.0186916	0.416393	0.790476	0.841463	0.287565	0.583333	0.93014	0.91791	0.934519	0.690647	0.894286	0.011745	0.0257611	0.396166	0.866667	0.9375	0.00306984	0.00246914	0.90436	0.229081	0.211429	0.887955	0.0305344	0.311594	0.939302	0.870085	0.863158	0.115538	0.451613	0.66895	0.608479	0.701031	0.43913	0.490411	0.0283176	0.0198676	0.0046729	0.0242511	0.378632	0.22314	0.350427	0.194444	0.732092	0.708333	0.00804829	0.00415225	0.957935	0.950139	0.95229	0.0761124	0.0485075	0.0100446	0.0537102	0.0542986	0.00738397	0.509859	0.0310078	0.58125	0.464407	0.422018	0.598291	0.328923	0.585916	0.699571	0.0070373	0.08	0.942623	0.477346	0.214286	0.518519	0.616848	0.833333	0.51773	0.0223642	0.00665188	0.271084	0.518072	0.577307	0.677149	0.598007	0.903577	0.0282293	0.926407	0.578154	0.543771	0.95	0.866667	0.921348	0.959877	0.857143	0.936364	0.0259875	0.00662252	0.878661	0.283525	0.00788643	0.00834327	0.919708	0.517483	0.00497512	0.00385604	0.949398	0.910112	0.940887	0.219178	0.195187	0.855556	0.258333	0.0657734	0.69863	0.654605	0.514393	0.331633	0.112752	0.154255	0.383234	0.118056	0.361635	0.590551	0.00211416	0.00380807	0.00351865	0.0304878	0.00184502	0.0328305	0.0569948	0.00633528	0.939068	0.217391	0.96777	0.93871	0.124473	0.162388	0.356436	0.230303	0.397993	0.188811	0.921687	0.333333	0.029361	0.0201613	0.0357143	0.882569	0.00346021	0.29558	0.00136054	0.0021978	0.00393701	0.0278027	0.00823353	0.00353982	0.0330969	0.00465839	0.346774	0.482759	0.405172	0.2	0.285135	0.402247	0.216981	0.637333	0	0.304348	0.235294	0.00748503	0.0171233	0.684588	0.0531067	0.121394	0.792208	0.158107	0.00334821	0.00230947	0.00552923	0.913706	0.92042	0.949527	0.395522	0.00167224	0.00657895	0.59627	0.95941	0.00395648	0.0088968	0.624782	0.00315126	0.122807	0.383178	0.0358852	0.00550459	0.0267062	0.0301769	0.0637899	0.573626	0.211268	0.97561	0.518519	0.00644468	0.140845	0.364734	0.290456	0.019802	0.0857143	0.0331571	0.032967	0.0377358	0.0429043	0.00362155	0.047619	0.0378959	0.0720721	0.0213675	0.00504541	0.163743	0.0409639	0.00280505	0.00759494	0.81069	0.0326679	0.0225	0.00544959	0.0251046	0.914894	0.372727	0.930233	0.607143	0.942731	0.951172	0.960954	0.633803	0.008726	0.0104871	0.0241287	0.038687	0.0139082	0.133501	0.0791139	0.0748588	0.01	0.0387374	0.108696	0.220472	0.276896	0.45098	0.340278	0.315217	0.308824	0.00630915	0.00385604	0	0	0	0.00186741	0.0305164	0.533237	0.213615	0.251429	0.00285919	0.587786	0.933333	0.0166667	0.00726141	0.00238095	0.0169766	0.00383142	0.00430108	0.446675	0.333333	0.0043573	0.0189819	0.0318134	0.820069	0.00715563	0.00605144	0.126726	0.0361011	0.90625	0.328358	0	0.00662252	0.560606	0.860465	0.902857	0.451128	0.892328	0.947494	0.596774	0.9375	0.521739	0.631436	0.772727	0.00466563	0.00551978	0.000881057	0.0538336	0.173189	0.200753	0.263736	0.831081	0.611765	0.0363901	0.122148	0.118022	0.00789474	0.00823723	0.00271739	0.0094518	0.025641	0.00352113	0.00754717	0	0.00464191	0.0175685	0.00616283	0.0441176	0.0087108	0.00379147	0.00387597	0.0512821	0.0212766	0.00407056	0.00515464	0.00480769	0.942857	0.773946	0.945127	0.409364	0.00890208	0.977273	0.00589391	0.0265675	0.00309598	0.513889	0.945274	0.0080732	0.00783546	0.0025	0.00350263	0	0.00794439	0.5	0.00372856	0.921522	0.0102941	0.0780347	0.11289	0.641791	0.124324	0.00801749	0.0364465	0.431034	0.413514	0.306931	0.885906	0.0436893	0.0026455	0.0095941	0.00547046	0.925926	0.00399202	0.00325128	0.0225873	0.651099	0.00847458	0.247031	0.768519	0.84	0.0250991	0.154506	0.896396	0.00299401	0.00813008	0.188192	0.327869	0.844981	0.467105	0.884058	0.448819	0.423729	0.589649	0.308725	0.452991	0.426887	0	0.324324	0.380117	0.00584795	0.478333	0.455446	0.47541	0.488636	0.704407	0.551773	0.433628	0.496815	0.669565	0.563218	0.47561	0.417355	0.414545	0.756219	0.614679	0.36129	0.397727	0.493927	0.0554572	0.0543807	0.00761421	0.53151	0.555932	0.642857	0.0184645	0.0089955	0.00346021	0.381818	0.44	0.0598726	0.688596	0.233591	0.575342	0.605183	0.0334928	0.100619	0.0364742	0.0776398	0.0448718	0.614458	0.661894	0.0295203	0.565982	0.0355649	0.0912162	0.0837989	0.033261	0.0413223	0.0573204	0.164798	0.00914015	0.0027027	0.0236072	0.918033	0.698113	0.291667	0.139241	0.840909	0.902778	0.941176	0.978261	0.852273	0.825	0.82963	0.75	0.945946	0.00209205	0.616949	0.00864553	0.5	0.955224	0.17341	0.814815	0.766234	1	0.804348	0.62963	0.6875	0.0102389	0.847222	0.00239521	0.0403071	0.605263	0.216495	0.538961	0.149547	0.00496806	0.0288097	0.0159574	0.00312305	0	0.00444691	0.0114007	0.0767093	0.894137	0.2	0.0761905	0.0175809	0.849406	0.0413534	0.0791075	0.0119581	0.522936	0.244755	0.00506329	0.00175439	0.00404858	0.00475624	0.637097	0.79562	0.473684	0.394009	0.0862069	0.00437318	0.00487805	0.766615	0.00505051	0.00998128	0.633333	0.590164	0.904762	0.537037	0.167608	0.0170732	0.00404858	0.36708	0.809524	0.293333	0.0952381	0.0039267	0.0514706	0.693122	0.00220103	0.00581395	0.00541377	0.0606061	0.896933	0.0132743	0.00209644	0.00495868	0.022082	0.431227	0.148688	0.00561798	0.00952381	0.726027	0.321687	0.0444444	0	0.00555556	0.00576784	0.00822669	0.00239808	0.0219298	0.0785498	0.238205	0.0554371	0.00440044	0.166667	0.00674663	0.0151515	0.514007	0.603113	0.00531915	0.361111	0.00676213	0.00225225	0.00369004	0.00487805	0.00540541	0.00374532	0.0550847	0.00776197	0.307863	0.00350877	0.00260756	0.0477137	0.611501	0.00772201	0.00586701	0.0027933	0.00241935	0.888889	0.00997009	0.00372787	0.0204082	0.00179533	0.00744048	0.0123711	0.3	0.173273	0.967742	0.673913	0.177914	0.992537	0.950617	0.00686499	0.0253165	0.00905797	0.0947075	0.813131	0.395062	0.0179104	0.0182704	0.0307018	0.0403101	0.0308555	0.0593472	0.8125	0.485714	0.747475	0.921053	0.833333	0.399281	0.666667	0.601351	0.141071	0.127031	0.9375	0.394381	0.147945	0.00375587	0.00680272	0.00524345	0.00528479	0.00309119	0.511561	0.327078	0.923077	0.0113208	0.00545455	0	0.625	0.864865	0.0161031	0.0586058	0.219512	0.0144092	0.00117786	0.00537634	0.943839	0.920444	0.915946	0.00726392	0.14094	0.488277	0.442623	0.864407	0.0730769	0.39726	0.723881	0.0235889	0.0123916	0.0540958	0.622449	0.75	0.94898	0.790698	0.899083	0.0723177	0.0576923	0.455108	0.52	0.958333	0.0125261	0.652174	0.680328	0.683206	0.573016	0.659483	0.744898	0.708029	0.353846	0.876289	0.573913	0.22837	0.753922	0.923788	0.522936	0.857143	0.037037	0.0114943	0.076087	0.00688468	0.00735931	0.0383212	0.00591716	0.0314136	0.00968523	0.00787402	0.0111902	0.00492611	0.0179641	0.872197	0.00377834	0.00331675	0.00496689	0.00655022	0.00294406	0.00306396	0.00566572	0.019802	0.01373	0.00416667	0.0049639	0.190476	0.00666667	0.00574713	0.00204499	0	0.00218579	0.00954401	0.122616	0.00456621	0.00495272	0.00244101	0.930303	0.97389	0.899471	0.363434	0.463182	0.0333333	0.00464253	0.00687285	0.00605327	0.00301205	0.00645161	0.00442478	0	0.0717949	0.00253165	0.0208333	0.0205128	0.821053	0.0025974	0.00707965	0.00550747	0.938492	0.9625	0.00700701	0.00503074	0.603175	0.625	0.197452	0.008	0.00517241	0.00593032	0.239496	0.228571	0.346667	0.00424628	0.0046225	0.00890208	0.0905923	0.475676	0.858824	0.912434	0.955414	0.844156	0.0326975	0	0.333333	0.490196	0.916817	0.821534	0.934783	0.32618	0.98	0.904762	0.302083	0.344828	0.228571	0.488584	0.564103	0.577465	0.067734	0.00657895	0.00683761	0.114114	0.00959693	0.937965	0.759124	0.954392	0.793103	0.195652	0	0.00730816	0.377953	0.00417827	0.00735294	0.539801	0.614035	0.0757238	0.574181	0.880597	0.595745	0.5	0.367347	0.505747	0.697785	0.784091	0.94	0.941176	0.107692	0.75	0.8	0.5	0.596035	0.760331	0.347826	0.394737	0.557047	0.0100503	0.0139276	0.540541	0.743421	0.0184255	0.472727	0.717391	0.848214	0.0289017	0.0586972	0.076223	0.0255403	0.467105	0.934426	0.872038	0.315271	0.59375	0.26	0.430622	0.0204778	0.586777	0.933962	0.703704	0.227564	0.934579	0.726562	0.565217	0.953096	0.263158	0.95	0.847339	0.314935	0.00395778	0.974684	0.711538	0	0.646341	0.895833	0.866667	0.874525	0.965812	0.484375	0.821429	0.879518	0.925676	0.38983	0.00378788	0.81	0.553191	0.352941	0.00204499	0.0152091	0.458537	0.279412	0.921182	0.224	0.00539374	0.00824176	0.493333	0.810945	0.903955	0.505076	0.767964	0.112832	0.73913	0.00556399	0.0141271	0.00779589	0.0238751	0.0363636	0.529412	0.00283086	0.684932	0.208333	0.6	0.576271	0.278481	0.45	0.315789	0.398601	0.474576	0.00592885	0.500963	0.301508	0.529412	0.342105	0.300353	0.423729	0.0253165	0.77037	0.375	0.00564392	0.0107527	0.486111	0.438776	0.388889	0.702206	0.227545	0.526316	0.350649	0.364486	0.102752	0.277966	0.161972	0.166667	0.417411	0.381606	0.00636364	0.854167	0.0876804	0	0.382284	0.474886	0.511905	0.733925	0.657303	0.454545	0.733333	0.450549	0.686441	0.666667	0.764706	0.659574	0.833333	0.948276	0.92	0.951389	0.267327	0.916944	0.818898	0.278481	0.622169	0.808824	0.118962	0.179567	0.00468019	0.00384615	0.274336	0.265306	0.00630252	0	0.463596	0.00259965	0.00333333	0.195312	0.131579	0.464286	0.156863	0.519608	0.641791	0.918182	0.434783	0.6	0.282051	0.711538	0.294643	0.907104	0.015456	0.89313	0.261538	0.71875	0.880952	0.16	0.0518697	0.727273	0.952381	0.6	0.00574713	0.942815	0.933754	0.332389	0.0140187	0.530303	0.0652174	0.00961538	0.6	0.75703	0.828221	0.128796	0.00426829	0.0688742	0.306418	0.0115774	0	0.0252252	0.910891	0.00487013	0.0892857	0.0121581	0.00454959	0.00417188	0.0184989	0.0395809	0.0043956	0.00411805	0	0.432877	0.808318	0.00477707	0.00554785	0.00836587	0.0592441	0.00651303	0.00413712	0.00814664	0.118925	0.00440529	0.0139771	0.00106838	0.0116505	0.473118	0.0543981	0.0605749	0.12532	0.377444	0.0663943	0.0148148	0.0632411	0.0625	0.0288066	0.00526316	0.0809552	0.727273	0.116719	0.00691017	0	0.00902935	0.049711	0.00650325	0.106077	0.0611314	0.951163	0.0143847	0.539062	0.793103	0.0135301	0.705882	0.739535	0.0211516	0.00456621	0.0596085	0.00608828	0	0.00447628	0.00520833	0.568421	0.00402414	0.655827	0.743902	0.471117	0.00362976	0.00585284	0.139286	0.00543478	0.00699301	0.0401827	0.0323779	0.013597	0.587389	0.0241875	0.0047081	0.0078125	0.00627353	0.1	0.435078	0.0378151	0.0102564	0.00715015	0.00773861	0.061674	0.00222469	0.431373	0.176334	0.00289855	0.0246305	0.00811908	0.00636042	0.0046875	0.0015748	0.926582	0.572785	0.00520833	0.031405	0.024032	0.00538876	0.0106952	0.010453	0.00538876	0.0104167	0	0.0203152	0.0049054	0.787097	0.763889	0.0296736	0.039548	0.0333333	0.894737	0.059761	0.828125	0.0914286	0.0132383	0.369863	0.0210297	0.0265252	0.0929265	0.549234	0.395706	0.0883621	0.0324484	0.0179949	0.382793	0.00288739	0.0441379	0.205656	0.33125	0.068323	0.146168	0.0856685	0.0529412	0.013986	0.227191	0.0291581	0.0161917	0.469799	0	0.00818713	0.0759346	0.0158287	0.00463883	0.00769231	0.00841908	0.00530504	0.776119	0.664596	0.0131291	0.28169	0.679577	0.556468	0.00433135	0.00355619	0.00566135	0.18018	0.0096238	0.00477707	0.004158	0.0182868	0.00819672	0.044733	0.388235	0.0172414	0.00206186	0.0539216	0.129032	0.608247	0.00907912	0.0521739	0.0518591	0.0430108	0.0141785	0.0197368	0.0418118	0.0187891	0.339713	0.0173053	0.926372	0.262458	0.403226	0.0657895	0.0151307	0.00905797	0.0376301	0.123576	0.00515844	0.0501002	0.0732308	0.209924	0.00475059	0.645714	0.0149254	0.953846	0.00396601	0.8	0.850594	0.924883	0	0.928177	0.937122	0.896154	0.615385	0.529412	0.0547504	0.976526	0.791966	0.0065703	0.163043	0.271795	0.170635	0.00662252	0.00487805	0.0681159	0.0787402	0.0126904	0.0291667	0.0238569	0.009375	0.0338733	0.0174368	0.0251799	0.0518293	0.0773043	0.15653	0.141336	0.0570213	0.0842105	0.00424328	0.129913	0.0961538	0.0284091	0.105319	0.00894855	0.152095	0.0263011	0.0427099	0.0839552	0.0796767	0.112837	0.197452	0.142149	0.035343	0.0167224	0.0162679	0.0411585	0.0794061	0.0748899	0.146875	0.720588	0.0698644	0.00647668	0.215067	0.00840336	0.819588	0.304965	0.150066	0.797546	0.0142096	0.00353357	0.594937	0.766667	0.349001	0.846154	0.636364	0.010574	0.00311526	0.807566	0.0324675	0.0216938	0.00716846	0.0144092	0.876812	0.00865052	0.00497925	0.00613027	0.0626866	0.00409626	0.017673	0.0178147	0.190045	0.468421	0.00239808	0.00261609	0.00308642	0	0.340336	0	0.045045	0.470588	0.0304569	0.00462963	0.00234192	0.0225464	0.0578603	0.00598802	0.00211416	0.0134771	0.00312337	0.00191939	0.00671141	0.00298507	0.222222	0	0.00724638	0.478022	0.0588235	0.122807	0.11487	0.00168634	0.00141243	0.908213	0.951247	0.00755287	0.016856	0.061127	0.00555556	0.0215686	0.00606586	0.00825593	0.00403226	0.00543478	0.00355661	0.905145	0.819079	0.0137615	0.769517	0.911959	0.75	0.651316	0.89008	0.852041	0.782082	0.575439	0.0767327	0.843632	0.953368	0.921241	0.503937	0.17945	0.197279	0.44	0.0127451	0	0	0.00297619	0.00258231	0.0346774	0.00586265	0.462838	0.919261	0.965728	0.963415	0.0828025	0.00701754	0.00603318	0.0724638	0.0431849	0.0535918	0.037037	0.0169492	0.0113852	0.0312989	0.891566	0.0187829	0.953036	0.0223714	0.0383091	0.630137	0.266886	0.00920245	0.0137741	0.861017	0.812317	0.00489396	0.154412	0.532787	0.0044164	0	0.0714286	0.925743	0.00483676	0.00230947	0.00783875	0.00754717	0	0.084399	0.906433	0.895349	0.477273	0.0136986	0.0133038	0.00428266	0.00428266	0.840909	0.653846	0.680556	0.00484966	0.00759013	0.476056	0.127282	0.116352	0.942029	0.675	0.923636	0.341837	0.905325	0.719298	0.0042735	0.0100334	0.20911	0.75641	0.829268	0.952941	0.894915	0.80402	0.92665	0.946309	0.324324	0.283154	0.471264	0.52	0.00130039	0.532258	0.00480769	0.00477555	0.493333	0.0446781	0.0211765	0.00804829	0.0246114	0.0429958	0.761719	0.766423	0.730769	0.444444	0.0273973	0.485714	0.30303	0.676471	0.00663717	0.0257143	0.00819672	0.0451866	0.048951	0.00433651	0.0124533	0.336735	0.555006	0.675768	0.0384615	0.00610687	0.0162272	0.00524476	0.00831601	0.0789189	0.171053	0.920147	0.264901	0.125	0.0162338	0.0761155	0.00433276	0.58642	0.00896861	0.30303	0.733333	0.93038	0.930645	0.0449898	0.0961538	0.118681	0.618919	0.0291568	0.126761	0.0595903	0.0892608	0.33913	0.00878477	0.177474	0.0337838	0.0174002	0.0502707	0.680473	0	0.003367	0.00166945	0.0102041	0.375358	0.0367197	0.103896	0	0.0777946	0.0958333	0.0207039	0.00517464	0.0282486	0.0454849	0.226667	0.535714	0.481928	0.475556	0.044843	0.0479376	0.270213	0.30531	0.455724	0.88	0.894737	0.104167	0.00312012	0.004662	0.678322	0.114458	0.189911	0.0616302	0.0352113	0.00327869	0.00645995	0.00224719	0.109589	0.955932	0.931485	0.954248	0.00748503	0.0089955	0.00513197	0.00263158	0.00486486	0	0.873786	0.951613	0.69403	0.93014	0.879791	0.783784	0.85	0.737705	0.0428135	0.0058997	0.00617284	0.00933852	0.847087	0.027833	0.00425273	0.00361882	0.00460829	0.696	0.969788	0.964706	0.00474834	0.00512821	0.0435268	0.139485	0.00228833	0.0315024	0.137555	0.382022	0.357143	0.0149254	0.00714286	0.526786	0.202703	0.638095	0.903226	0.858333	0.642857	0.900709	0.943182	0.957895	0.857143	0.888889	0.797119	0.832609	0.933333	0.00814664	0.00914077	0	0.527778	0.396825	0.5625	0.64	0.780037	0.760784	0.864322	0.412429	0.597183	0.88535	0.0149254	0.0837989	0.653846	0.8125	0.920817	0.931085	0.0787746	0.554054	0.0117994	0.0255272	0.901961	0.126095	0.0767045	0.178571	0.925	0.543624	0.0607662	0.208998	0.858268	0.0112994	0.897778	0.106436	0.369288	0.247432	0.00820513	0.0752577	0.0349762	0.020202	0.04	0.0350515	0.0753941	0.143106	0.0452261	0.04	0.0887417	0.077389	0.0189873	0.00661704	0.174556	0.0329171	0.0469938	0.955172	0.695652	0.314286	0.266667	0.340116	0.63587	0.539877	0.571429	0.707368	0.0263852	0.410753	0.28	0.613623	0.189114	0.0275229	0.074	0.0672601	0.103448	0.493976	0.423913	0.578125	0.70936	0.212121	0.55914	0.732919	0.420635	0.660079	0.392157	0.656388	0.00318471	0.878731	0.949474	0.308682	0.909091	0.800587	0.591837	0.183633	0.0196078	0.0638498	0.770701	0.236641	0.275472	0.0297505	0.963235	0.12	0.046	0.011396	0.536424	0.8375	0.912863	0.82392	0.341737	0.49789	0.510744	0.4946	0.576769	0.45045	0.697755	0.923077	0.955985	0.730769	0.949206	0.924718	0.924528	0.853448	0.00372208	0.00376223	0.00501253	0.908911	0.855422	0.944162	0.936999	0.956656	0.873303	0.415652	0.722222	0.940458	0.852459	0.754545	0.0441176	0.364341	0.918919	0.00224921	0.914966	0.918919	0.354839	0.689655	0.959502	0.872945	0.764368	0.787356	0.293578	0.00688468	0.0122324	0.472165	0.943182	0.35443	0.840796	0.402439	0.621622	0.609375	0.0231481	0	0.0438116	0.269231	0.536232	0.496403	0.300319	0.396313	0.468085	0.33543	0.133333	0.571429	0.456954	0.128623	0.915521	0.96044	1	0.900826	0.938889	0.990338	0.941441	0.96124	0.0140351	0.00883002	0.0979644	0.922078	0.91067	0.852459	0.82199	0.892617	0.929577	0.315966	0.0237781	0.024536	0.245902	0.276596	0.573099	0.623656	0.639785	0.0921436	0.108696	0.0412371	0.463918	0.684327	0.449905	0.425532	0.00817844	0.667647	0.362934	0.547341	0.826531	0.836957	0.843373	0.608434	0.00675676	0.612284	0.600798	0.493151	0.528256	0.378571	0.485897	0.640306	0.418485	0.324532	0.44375	0.561644	0.496471	0.577206	0.8	0.0885714	0.0671021	0.540816	0.462212	0.654206	0.632	0.519481	0.659619	0.627907	0.412903	0.354545	0.593168	0.64457	0.515581	0.36414	0.328647	0.758148	0.404092	0.434783	0.467722	0.320843	0.65392	0.753859	0.665899	0.847645	0.721154	0.554084	0.633911	0.527988	0.67963	0.617162	0.541833	0.748646	0.556452	0.0752572	0.908654	0.817109	0.918688	0.927682	0.890582	0.876957	0.817073	0.871698	0.88228	0.632653	0.821622	0.92936	0.912281	0.880682	0.794702	0.875	0.613445	0.824138	0.86569	0.89842	0.827642	0.934579	0.865169	0.875171	0.961644	0.487768	0.766938	0.94186	0.860775	0.565371	0.926606	0.925144	0.867446	0.92674	0.797297	0.853088	0.883598	0.855357	0.721212	0.878151	0.8	0.77305	0.628571	0.79798	0.704392	0.773784	0.663004	0.866388	0.887125	0.898973	0.285479	0.815864	0.80212	0.434508	0.798186	0.736695	0.8789	0.727069	0.644509	0.842294	0.85	0.755452	0.595745	0.883871	0.916327	0.856102	0.807601	0.629738	0.0165485	0.783133	0.90583	0.757576	0.0713128	0.0133929	0.0395062	0.104508	0.155844	0.118734	0.647249	0.496774	0.355975	0.276074	0.323923	0.0506912	0.0263158	0.478723	0.554622	0.542986	0.539867	0.720403	0.844156	0.830846	0.00152672	0.767544	0.767263	0.00598802	0.00151286	0.00201207	0	0.940439	0.242918	0.774016	0.467706	0.445783	0.574899	0.394286	0.361072	0.691729	0.388753	0.628399	0.419048	0.307692	0.538614	0.589825	0.142857	0.0633484	0.00321027	0.00441826	0.333333	0.438806	0.195946	0.596774	0.507605	0.425714	0.358824	0.376448	0.516046	0.513559	0.526946	0.55102	0.378788	0.521084	0.104015	0.136364	0.321782	0.213768	0.627566	0.473765	0.0746269	0.473451	0.818519	0.537338	0.5625	0.314286	0.376963	0.505376	0.584795	0.975708	0.302935	0.957295	0.946903	0.975684	0.947867	0.956916	0.943681	0.914925	0.120963	0.747495	0.646259	0.0443636	0.24282	0.855044	0.820988	0.261062	0.758267	0.852273	0.884298	0.774485	0.700495	0.667557	0.0774908	0.807692	0.806122	0.71066	0.628253	0.851301	0.747899	0.618619	0.68932	0.700855	0.0497512	0.894984	0.891455	0.281179	0.770784	0.228774	0.697222	0.902482	0.917127	0.936592	0.958122	0.278107	0.0661157	0.470803	0.627737	0.0197802	0.232836	0.898551	0.970588	0.920398	0.895317	0.889135	0.827148	0.955056	0.516556	0.210526	0.661202	0.91183	0.889655	0.239437	0.275862	0.0123626	0.00803213	0.949772	0.939252	0.917695	0.948498	0.89749	0.904218	0.724662	0.902335	0.958333	0.966255	0.922807	0.435897	0.870588	0.515892	0.810863	0.899371	0.899363	0.9536	0.951498	0.946078	0.928571	0.923354	0.962217	0.937888	0.970079	0.950311	0.900119	0.0147319	0.649049	0.368852	0.454918	0.108404	0.678679	0.498168	0.46281	0.521472	0.408072	0.667269	0.375318	0.671674	0.723333	0.561497	0.42029	0.589506	0.0406886	0.21164	0.348083	0.992647	0.415778	0.363985	0.750245	0.458399	0.483029	0.511038	0.599641	0.657921	0.346557	0.889313	0.462302	0.942662	0.962025	0.921178	0.0463576	0.207715	0.934426	0.0253165	0.698113	0.856734	0.777778	0.027163	0.72973	0.796696	0.820783	0.580247	0.809477	0.570292	0.84472	0.00349243	0.00455373	0.0187668	0.92766	0.948571	0.00440367	0.00696258	0.035431	0.277273	0.532164	0.838063	0.865979	0.0108303	0.56993	0.7875	0.424508	0.762712	0.411328	0.197183	0.143737	0.205357	0.80456	0.478941	0.0549096	0.49409	0.0525078	0.4	0.881209	0.793017	0.576369	0.534527	0.426117	0.0743494	0.923077	0.947518	0.948956	0.938445	0.895833	0.0361842	0.800614	0.122867	0.00930233	0.890988	0.812658	0.0527778	0.00667714	0.905325	0.932318	0.91885	0.849057	0.962121	0.859122	0.773869	0.0125885	0.00506446	0.00453858	0.818444	0.802326	0.958071	0.959044	0.0391459	0.807122	0.942982	0.0745342	0.0333333	0.557143	0.452586	0.0787402	0.965932	0.938406	0.937759	0.945915	0.756303	0.659631	0.433185	0.556054	0.315716	0.394059	0.34981	0.391106	0.67052	0.710526	0.756522	0.829508	0.594561	0.483871	0.517483	0.572785	0.622899	0.558933	0.740597	0.629344	0.591209	0.515707	0.292419	0.672112	0.424528	0.513906	0.467724	0.442577	0.669065	0.727979	0.43899	0.811127	0.631016	0.647541	0.484663	0.940835	0.942446	0.00225904	0.26337	0.11236	0.674342	0.16087	0.625731	0.158055	0.691892	0.619048	0.83815	0.652542	0.830729	0.946101	0.905077	0.90785	0.735849	0.267949	0.0139442	0.864865	0.620879	0.00608519	0.106862	0.938282	0.25	0.545961	0.614754	0.741259	0.871968	0.593923	0.863198	0.935754	0.0250896	0.611511	0.177536	0.490226	0.673387	0.526316	0.30303	0.443439	0.280443	0.804878	0.674603	0.263923	0.79798	0.928934	0.888889	0.86039	0.931035	0.886275	0.791139	0.746479	0.744131	0.207679	0.712204	0.755274	0.294186	0.571429	0.507711	0.643258	0.583333	0.722714	0.492639	0.422576	0.0070922	0.0302678	0.0339257	0.0595238	0.213859	0.0801105	0.0398458	0.404984	0.393443	0.716667	0.515209	0.615819	0.589606	0.493827	0.494898	0.57037	0.170354	0.853195	0.710744	0.512563	0.395225	0.258621	0.0198192	0.301136	0.901961	0.85558	0.92517	0.741348	0.474126	0.715339	0.136612	0.679245	0.027027	0.532258	0.620178	0.578947	0.0488599	0.391393	0.727081	0.584135	0.705742	0.689394	0.772132	0.766667	0.654424	0.773897	0.538995	0.565217	0.905983	0.709091	0.313253	0.98	0.90099	0.760274	0.036379	0.0071311	0.728571	0.949153	0.8875	0.00427849	0.746835	0.560241	0.517241	0.455882	0.839175	0.565217	0.0965517	0.784615	0.652174	0.475169	0.386555	0.22314	0.445205	0.694836	0.59252	0.0516529	0.203704	0.149351	0.173984	0.194429	0.0758621	0.751434	0.0535932	0.00671785	0.0105079	0.725275	0.0876494	0.286957	0.0222513	0.869048	0.864407	0.919075	0.00315457	0.0127684	0.657459	0.871951	0.916667	0.91723	1	0.952998	0.543294	0.586081	0.748815	0.806686	0.092827	0.00253807	0.717672	0.652482	0.625926	0.453315	0.539823	0.695652	0.76	0.864662	0.00864865	0.0191489	0.0167464	0.00590842	0.953608	0.904362	0.93617	0.510309	0.00947867	0.0695971	0.00814815	0.388535	0.0052682	0.515625	0.949367	0.0883392	0.0129199	0.00376176	0.818043	0.703333	0.380734	0.637767	0.0853994	0.00503778	0.00775194	0.802513	0.880829	0.893617	0.0166667	0.00498753	0.921127	0.965418	0.00236128	0.00620476	0	0.930233	0.70297	0.963415	0.0121951	0.0139535	0.00607697	0.651982	0.915851	0.897119	0.861702	0.140083	0.631579	0.395349	0.598214	0.040625	0.0167939	0.0145138	0.608108	0.732673	0.00385976	0.00617284	0.00587084	0.00154083	0.04	0.214744	0.0249377	0.0027416	0.0222052	0.020202	0.00438212	0.00110619	0.821229	0.0733728	0.0394041	0.330292	0.786026	0.0808081	0.00796813	0.00987654	0.0125786	0.0141988	0.315245	0.472393	0.207161	0.00771775	0	0.00110926	0.00829493	0.882353	0.948328	0.007	0.00793651	0.412698	0	0.00456621	0.00641026	0.115016	0.812	0.10989	0.802469	0.00542495	0.00503525	0.00641026	0.00140449	0.00265604	0.0177665	0.050505	0.00844595	0.0721649	0.0704348	0.00366636	0.00406504	0.00198544	0.00502513	0.527048	0.00719424	0.0039557	0.00421585	0	0.0116732	0.0042517	0.0378378	0.591195	0.00468933	0.00534759	0.011534	0.00432432	0.00153139	0.620321	0.0733945	0.797619	0.883333	0.0078329	0.00378788	0.190751	0.00398936	0.824903	0.00692521	0.00618921	0.00393391	0.00493827	0.00659341	0.00246914	0.173077	0.166667	0.74552	0.637363	0.00320102	0.820513	0.963115	0.0052356	0.0331606	0.00811359	0.193069	0.00886263	0.558824	0.00745157	0.882353	0.915385	0.926582	0.766816	0.0321038	0.932692	0.00350877	0.385542	0.0131004	0.855263	0.658537	0.829268	0.203922	0.908257	0.0461236	0.365777	0.926471	0.257194	0.00658979	0.61194	0.899225	0.919786	0.00232919	0.0169051	0.0328982	0.0386831	0.208333	0.550218	0.029484	0.866667	0.00230769	0.714431	0.0434783	0.0335329	0.0657895	0.396181	0.00312175	0.00555556	0.711429	0.0101138	0.534884	0.14841	0.565476	0.582418	0.736842	0.0169492	0.0567823	0.817391	0.644578	0.442763	0.431858	0.262082	0.00646204	0.786885	0.54522	0.002457	0.0025641	0.0823864	0.00443131	0.00271493	0.18593	0.447368	0.922449	0.659574	0.631579	0.0193548	0.00588235	0.0132979	0.166458	0.00417537	0.00134228	0.588235	0.617886	0.777778	0.008	0.692308	0.560345	0.017284	0.512552	0.612903	0.103704	0.0867925	0.0887574	0.0222672	0.079646	0.401961	0.6	0.844553	0.665094	0.726804	0.558824	0.92	0.901408	0.957023	0.00280112	0.0055788	0.673884	0.586179	0.585106	0.787004	0.00833333	0.00379267	0.0041876	0.0315904	0.0104862	0.00443787	0.00154321	0.234719	0.00319829	0.0134048	0.00111483	0.164021	0.0106007	0.00240192	0	0.0302831	0.0047619	0.00606796	0.0130548	0.103448	0.0113636	0.684211	0.616247	0.672544	0.826498	0.725	0.199074	0.00412541	0.802469	0.43401	0.0243446	0.0645963	0.0165289	0.633929	0.373077	0.270833	0.474359	0.788235	0.306569	0.442105	0.594595	0.807229	0.767442	0.0888889	0.946667	0.00689655	0.0368421	0.269231	0.851064	0.216216	0.893333	0.122378	0.625	0.944444	0.490566	0.304545	0.536585	0.651452	0.219136	0.167883	0.0332103	0.140206	0.0683311	0.0702703	0.0362998	0.036855	0.0134228	0.082658	0.065033	0.0504386	0.144068	0.0459588	0.085443	0.0530878	0.0230991	0.116279	0	0.0338983	0.0540541	0.451219	0.260931	0.60274	0.0023753	0.163121	0.304511	0.460145	0.0482051	0.00361794	0.0108063	0.461538	0.045977	0.340909	0.711111	0.727273	0.140625	0.903846	0.702479	0.920792	0.784615	0.777778	0.855183	0.50237	0.607843	0.592593	0.0195258	0.111928	0.0544023	0.0774366	0.833693	0.731183	0.471429	0.102273	0.224138	0.524116	0.408019	0.261905	0.5625	0.382353	0.46	0.216867	0.532609	0.378788	0.0197368	0.00645161	0.00952381	0.218126	0.00570497	0.00294118	0.0106667	0.00330715	0.721311	0.143513	0.24238	0.127907	0.0391236	0.283571	0.263345	0.0124777	0.0626327	0.17064	0.117647	0.0746528	0.0175439	0.0161702	0.0249344	0.0717131	0.0143581	0.0197368	0.0136095	0.0535966	0.00497512	0.0154321	0.0052687	0.00874636	0.00851789	0.0530565	0.369427	0.714058	0.539419	0.19697	0.486957	0.64396	0.531646	0.666667	0.179592	0.0035545	0.0588235	0.18543	0.821429	0.748092	0.0170132	0.947712	0.152386	0.34593	0.982955	0.663594	0.220588	0.2125	0.807018	0.240506	0.714286	0.00376648	0.00156863	0.00241935	0.00433839	0.385445	0.858974	0.72166	0.651786	0.697143	0.420074	0.617284	0.00518672	0.00581959	0.00234467	0.0852713	0.333333	0.0564024	0.0084507	0.586667	0.140704	0.724638	0.922078	0.915254	0.509804	0.00600962	0.0139329	0.833333	0.314286	0.860294	0.425	0.858156	0.388889	0.880435	0.74026	0.0223881	0.757396	0.975	0.5	0.767442	0.648276	0.935484	0.677419	0.222222	0.95	0.866667	0.826389	0.929825	0.858779	0.106195	0.207792	0.0362903	0.173913	0.455556	0.00333611	0.00421941	0.0888889	0.544803	0.0187747	0.0597015	0.0223695	0.1	0.160291	0.000929368	0.207921	0.661538	0.842767	0.205607	0.921986	0.548387	0.351621	0.261905	0.784615	0.883761	0.513761	0.443763	0.654676	0.744048	0.109234	0.0116959	0.00660611	0.600737	0.0321199	0.0586246	0.282353	0.274809	0.319392	0.936709	0.915789	0.983051	0.0955882	0.643275	0.696203	0.762712	0.14881	0.810811	0.913043	0.507463	0.785714	0.658537	0	0.249733	0.867052	0.390152	0.516517	0.206107	0.44582	0.294118	0.690909	0.900709	0.74359	0.890675	0.692982	0.933962	0.876941	0.678899	0.76	0.0298635	0.489209	0.834225	0.74893	0.772727	0.811881	0	0.730769	0.557522	0.150144	0.00561272	0.0606061	0.62844	0.233333	0.910936	0.822581	0.466135	0.0782123	0.00508647	0.0119048	0.615385	0.799539	0.897849	0.00253807	0.0397727	0.00419463	0.22739	0.0352941	0.0740741	0.115681	0.25419	0.513566	0.0872928	0.00257069	0.159533	0.936937	0.936975	0.918552	0.886256	0.952222	0.892734	0.705	0.453997	0.0141129	0.887227	0.852814	0.677419	0.123881	0.049505	0.954545	0.0749543	0.946237	0.00274474	0.0102389	0.00920598	0.0016	0	0.947417	0.81962	0.783784	0.00898204	0.00422833	0.00519931	0.138277	0.131769	0.00793651	0.429752	0.601626	0.885417	0.0075	0.00394867	0	0.952381	0.956647	0.94	0.00869565	0.0358209	0.436009	0.0250896	0.00492611	0.923767	0.00171135	0.003663	0.944828	0.918367	0.00321888	0.897436	0.940678	0.76646	0.665899	0.75	0.744541	0.497006	0.510297	0.409091	0.546939	0.0503356	0.963636	0.860465	0.00895141	0	0.0151899	0.694415	0.834711	0.0232558	0	0.00980392	0.0250417	0.00337458	0.00763359	0.831776	0.650146	0.00958466	0.00892857	0.00484027	0.00130378	0.00293686	0.00282486	0.0573013	0.013289	0.792453	0.588573	0.669903	0.21978	0.407507	0.302326	0.48583	0.22093	0.450313	0.29235	0.961963	0.889503	0.881356	0.127451	0.00345304	0.0664395	0.927481	0.929619	0.00726552	0.00302572	0.0243531	0.1	0.435714	0.387755	0.857143	0.156627	0.0243531	0.49806	0.662162	0.00899654	0.0131926	0.80916	0.281818	0.0694184	0.511905	0.513274	0.0301724	0.00525855	0.0108192	0.00517369	0.00310238	0.305263	0.688679	0.109137	0.0204082	0.615469	0.543445	0.0988909	0.134752	0.169713	0.00347977	0.00461894	0.0105882	0	0.00599829	0.0034904	0	0.00469851	0.00563236	0.026949	0.956155	0.883817	0.75969	0.91129	0.417266	0.398274	0.505549	0.381818	0.66	0.00384246	0.00065445	0.00417827	0.00321543	0.0446043	0.150289	0.931911	0.887097	0.85906	0.793103	0.769874	0.740426	0.347594	0.0944602	0.0279605	0.605634	0.00372093	0.824074	0.0222222	0.00498063	0.00233781	0.00380228	0.00363306	0.885714	0.284553	0.38	0.26178	0.313253	0.302885	0.325843	0.177778	0.0113636	0.00357508	0.00308166	0.959654	0.866176	0.933333	0.616758	0.00813743	0.00445765	0.00456621	0.847826	0.906149	0.00973236	0.182857	0.061657	0.391635	0.00366972	0.00678071	0.00411241	0.00186393	0.00313972	0.573718	0.0155502	0.0516827	0.0980392	0.0239651	0.354575	0.00492368	0.0619946	0.00305111	0.883803	0.00349515	0.00229008	0.00698758	0.00434311	0.821678	0.0174658	0.0760494	0.00429185	0.836066	0.0677419	0.410101	0.234375	0.576567	0.423077	0.145455	0.611511	0.427704	0.0216561	0.00258398	0.00730638	0.145403	0.051458	0.00274977	0.00721649	0.0344828	0.00734095	0.060423	0.931035	0.941799	0.798561	0.909026	0.899782	0.027972	0.00453309	0.88764	0.591549	0.47836	0.682216	0.62069	0.676056	0.00536193	0.00297974	0.00572519	0.0424165	0.00792864	0.00550459	0.00628931	0.00629591	0.0120219	0.0414201	0.0233813	0.593939	0.26178	0.250965	0.111732	0.240409	0.00758554	0.00474934	0.00398406	0.94832	0.953192	0.00414938	0.00544959	0.00552826	0.745763	0.541738	0.166667	0.00695652	0.0063593	0.199243	0.906667	0.00420168	0.005689	0.00362845	0.0131836	0.358852	0.083871	0.775591	0.0048216	0.003108	0.536827	0.873239	0	0.00304414	0.0057971	0.00568182	0.00494827	0.00655738	0.0033557	0.0898618	0.00343249	0.823529	0	0.00572519	0.00688705	0.00721371	0.00659341	0.00468933	0.00369004	0.00730519	0.0026824	0.0821256	0.0236626	0.00682594	0.00201369	0.00546448	0.0139191	0.00530102	0.0643154	0.00189934	0.00610288	0.0103704	0.685714	0.00463499	0	0.00314218	0.00747198	0.00660502	0.00577664	0.00612557	0.871345	0.618182	0.2	0.00864731	0.193182	0.410959	0.259542	0.534392	0.746667	0.00461095	0.00326797	0	0.0862745	0.00448431	0.0148148	0.005345	0.121535	0.00669643	0.640068	0.907407	0.740909	0.100559	0.00460299	0.00276753	0.0114811	0.00310559	0.0060423	0.0125523	0.616162	0.942446	0.00595238	0.318919	0.0408432	0.130233	0.0042508	0.00574383	0.168397	0.931601	0.823529	0.00429185	0.574645	0.0283505	0.15048	0.0057971	0.907285	0.708475	0.00673077	0.732683	0.18623	0.869023	0.806452	0.785812	0.764	0.923404	0.949559	0.934493	0.900726	0.943844	0.0130208	0.606742	0.0030012	0.00697674	0.929224	0.739837	0.0134529	0.00819672	0.00248139	0.0265781	0.907051	0.609442	0.00492958	0.00116009	0.00196078	0.00524934	0.0201342	0.00545852	0.00554939	0.00693241	0.00671141	0.91896	0.933088	0.773006	0.0911854	0.00547046	0.00291545	0.00491803	0.00451264	0.00273973	0.913793	0.127622	0.523364	0.305068	0.393939	0.0147601	0.00363636	0.00801282	0.00455581	0.00799508	0.678571	0.234414	0.0194489	0.00517866	0.00308778	0.725243	0.00806452	0.00544959	0.774194	0.504762	0.277311	0.022409	0	0.575499	0.92862	0.858934	0.936916	0.0115108	0.00321371	0.817337	0.736667	0.934363	0.753159	0.559643	0.311475	0.6375	0.386555	0.771186	0.906542	0.822259	0.548571	0.510353	0.00157729	0.00231884	0.00200133	0.427547	0.696237	0.208511	0.015873	0.00651629	0.432161	0.504288	0.0168831	0.927911	0.278657	0.904762	0.937778	0.00326904	0.0057971	0.00193424	0.00434153	0.915309	0.679293	0.0784044	0.00722259	0.618644	0.594864	0.503268	0.703659	0.718266	0.0176358	0.954155	0.828761	0.903448	0.00177462	0.0377734	0.785381	0.93945	0.928302	0.0129108	0.00571429	0.928571	0.0015456	0.015873	0.0631816	0.00479233	0.0022779	0.0268199	0.00692521	0.00508906	0.00407609	0.11453	0.190141	0.00328947	0.935065	0.432939	0.00608828	0.9525	0.945783	0.958647	0.905158	0.868571	0.199172	0.0180723	0.583333	0.00986842	0.385289	0.0188679	0.0045376	0.110509	0.00490046	0.812766	0.00577664	0.737654	0.0045045	0.952663	0.866667	0.41958	0.00577838	0.00493827	0.75	0.832	0.00464037	0.0454545	0.0426136	0.00760135	0.156934	0.587065	0.527273	0.338028	0.756757	0.00606673	0.00610874	0.00580046	0.0110957	0.00225225	0.830508	0.00700935	0.658297	0.898424	0.914966	0.770068	0.00484653	0.00375313	0.0167224	0.00979519	0.64	0.225962	0.316397	0.00551471	0.916759	0.691216	0.936364	0.0518519	0.01	0.00407609	0.00470588	0.00328228	0.950239	0.920909	0.924668	0.90625	0.967078	0.00278164	0.688803	0.942222	0.939597	0.753259	0.276471	0.899408	0.917722	0.65528	0.00433974	0.00591133	0.0138889	0.853608	0.853053	0.521739	0.879433	0.0119887	0.00136178	0.943015	0.00662252	0.0199734	0.0265418	0.431416	0.537968	0.0112867	0.00608614	0.940226	0.910448	0.00477555	0.00601852	0.00622407	0.00327869	0.0110497	0.00512821	0.9	0.85867	0.0133206	0.8	0.00814996	0.00362757	0.00804721	0.00851064	0.785366	0.020979	0.0704698	0.258258	0.00291545	0.00107991	0	0.928687	0.889488	0.00607903	0.00443131	0	0.890909	0.888889	0.0674157	0.409253	0.26	0.132512	0.05	0.00989346	0.00176445	0.00677638	0.0065538	0.118959	0.0121951	0	0.548694	0.00163132	0.524554	0.00729927	0.00631769	0.349585	0.209524	0.184953	0.147493	0.926996	0.00854093	0.0136187	0.949029	0.00700431	0.00263158	0.0192308	0.0166865	0.110375	0.116487	0.0174927	0.394626	0.00410846	0.0080429	0.0113982	0.906623	0.00381679	0.00261438	0.213333	0.0179415	0.00701754	0.00445434	0.00814332	0.511682	0.470722	0.0267112	0.0776481	0.016791	0.0053286	0.00333333	0.00854701	0.900602	0.965866	0.185714	0.00459202	0.00103199	0.912354	0.915187	0.820988	0.897216	0.238908	0.00548246	0.745757	0.644068	0.655102	0.78125	0.620451	0.734982	0.796807	0.693056	0.426471	0.62963	0.0102506	0.0074928	0.00589102	0.874126	0.00932256	0.954649	0.947368	0.930233	0.935007	0.932471	0.00259965	0.00510204	0.0495186	0.880038	0.661765	0.0509554	0.00291545	0.00307692	0.00193424	0.934498	0.0967742	0.00388769	0.0108696	0.754717	0.953846	0.905935	0.857805	0.953079	0.908316	0.00615385	0.00540541	0.875	0.275862	0	0.0703593	0.00413467	0.0328767	0.128684	0.296296	0.00384615	0.824525	0.00521822	0.00577731	0.0039267	0.00492611	0.89985	0.885093	0.898823	0.614296	0.273196	0.823529	0.720207	0.836425	0.00612245	0.0041816	0.946389	0.928571	0.925926	0.913043	0.944511	0.0182025	0.0153061	0.0588235	0.00286533	0.00325556	0.634783	0.950355	0.00379816	0.00120773	0.957447	0.975309	0.132988	0.398058	0.43838	0.624628	0.298765	0.16129	0.662626	0.00413603	0.00589391	0.884393	0.912	0.665738	0.0294715	0.00434153	0.720779	0.708502	0.525862	0.0037234	0.836683	0.700809	0.760465	0.903909	0.83805	0.854077	0.911321	0.9	0.879518	0.883978	0.00380228	0.939609	0.0629921	0.925926	0.960073	0.883598	0.386046	0.178273	0.942446	0.571429	0.0167064	0.00684932	0.951524	0.955782	0.903528	0.901037	0.896396	0.931193	0.918367	0.944837	0.0160643	0.933264	0.959459	0.694118	0.917197	0.00504202	0.00399202	0.00444444	0.00461255	0.91954	0.0106289	0.00350877	0.365854	0.0532319	0.221239	0.835098	0.726115	0.7433	0.919515	0.00877193	0.005996	0.0126449	0.0128205	0.950943	0.964789	0.934307	0.948037	0.0771028	0.00364964	0.653846	0.329049	0.756447	0.891235	0.894811	0.128114	0.324	0.0789474	0.786408	0.772277	0.0416667	0.00698324	0.0110701	0.909502	0.0057554	0.00527426	0.875847	0.876405	0.0060241	0.221893	0.414019	0.208511	0.571429	0.440079	0.201835	0.980392	0.350669	0.426415	0.350847	0.324111	0.283355	0.314136	0.255682	0.495413	0.579609	0.681592	0.479121	0.596421	0.00615858	0.153554	0.106767	0.233161	0.716738	0.441144	0.540698	0.625	0.825316	0.0872093	0.777778	0.285714	0.0545213	0.00544959	0.0137363	0.0109536	0.00370828	0.486268	0.00769231	0.0290038	0.165957	0.669461	0.753769	0.235849	0.885525	0.0640244	0.18845	0.0216306	0.0233645	0.367965	0.29403	0.335294	0.518135	0.544815	0.00252207	0.015873	0.0166886	0.00701884	0.0140127	0.0302491	0.199313	0.0465116	0.319184	0.416667	0.615385	0.442105	0.535253	0.445596	0.194175	0.908579	0.715644	0.208494	0.204691	0.869205	0.672619	0.00511182	0.0193103	0.806653	0.140103	0.00544366	0.948052	0.792683	0.571429	0.916667	0.893029	0.935883	0.942966	0.212435	0.481865	0.591111	0.513889	0.615005	0.501992	0.494234	0.412596	0.340502	0.413851	0.45509	0.450184	0.577181	0.49616	0.918367	0.448773	0.722701	0.236364	0.060241	0.5	0.223464	0.0227273	0.395833	0.115672	0.193676	0.469136	0.477588	0.00855223	0.573232	0.526496	0.52193	0.531991	0.0827068	0.0671937	0.269231	0.380791	0.514243	0.285354	0.470149	0.430769	0.366197	0.570895	0.361789	0.430884	0.517822	0.483622	0.2	0.0215827	0.378213	0.0214286	0.252874	0.224066	0.460599	0.367347	0.866779	0.911582	0.897111	0.94081	0.94843	0.962466	0.966405	0.0184502	0.00848765	0.0361446	0.00505051	0.951685	0.843931	0.863323	0.855019	0.837434	0.00453858	0.0202703	0.00512528	0	0.00774336	0.00727273	0.00246914	0.00654818	0.023622	0.493506	0.00382653	0.932432	0.772727	0.00729395	0.0124224	0.361478	0.0527877	0.134238	0.0104493	0.0034188	0.064389	0.124352	0.539683	0.0607375	0.558559	0.858856	0.714286	0.0762712	0.963691	0.0552486	0.877551	0.923913	0.152661	0.00576606	0.0263713	0.387097	0	0.182692	0.00460829	0.00345722	0	0.026455	0.865079	0.824818	0.00363306	0.497355	0.621234	0.541667	0.00721501	0.00656276	0.0215311	0.597183	0.748691	0.707865	0.959885	0.830357	0.439791	0.00658979	0.730909	0.00570613	0.179487	0.167778	0.0337209	0.000768049	0.00233827	0	0.00591716	0.00393701	0.00389864	0.00606061	0.00619579	0.931035	0.0223069	0.0111288	0.0043592	0.00554529	0.00466563	0.00369004	0.0323065	0.0428652	0.503704	0.00743494	0.0821918	0.0608899	0.188467	0.0057947	0.0104849	0.549407	0.931035	0.059135	0.322581	0.00285714	0.00943396	0.988372	0.00302899	0.00393701	0.105263	0.163743	0.00787402	0.704918	0.764706	0.0116054	0.0925926	0.00518135	0.882217	0.387485	0.0970588	0.0502545	0.897849	0.868421	0.00682206	0.43871	0.149254	0.726472	0.608247	0.125561	0.012685	0.0077187	0.00820633	0.00835073	0.00964067	0	0.370117	0.962477	0.292398	0.74812	0.892683	0.559242	0.755725	0.704	0.00253165	0.00986193	0.0739946	0.391892	0.0661417	0.00611154	0.00607639	0.352078	0.0111628	0.00440529	0.00165017	0.29902	0.00449438	0.00390625	0.132979	0.919747	0.00563698	0.796992	0.840484	0.0074983	0.234899	0.412214	0.00555556	0.0153341	0.377778	0.840909	0.0142379	0.00553097	0.460227	0.926442	0.845745	0.604651	0.945736	0.855263	0.439446	0.581769	0.333775	0.136029	0.808869	0.509615	0.546448	0.80916	0.0359116	0.0338346	0.0434783	0.00795107	0.00997506	0.00408401	0.00821918	0.00516796	0.816399	0.00508906	0.769591	0.924033	0.879073	0.87234	0.941094	0.93899	0.816327	0.82194	0.809524	0.904215	0.974771	0.884615	0.756868	0.931925	0.662162	0.00622776	0.17507	0.162829	0.0156986	0	0.0890891	0.00750939	0.015138	0.263768	0.010582	0.00293974	0.0019802	0.00605327	0.004	0.00711514	0.00719424	0.00514933	0.00535168	0.00573066	0.00222222	0.00547445	0.0407701	0.256267	0.272727	0.00538462	0	0.0359116	0.00946372	0.095057	0.552147	0.00707071	0.0174845	0.762195	0.832117	0.00233645	0.752201	0.00734619	0.00167504	0.00310559	0.0126716	0.0865385	0.00591716	0.117347	0.901004	0.590361	0.6875	0.0244186	0.155262	0.486726	0.716418	0.0119048	0.00774593	0.33913	0.003367	0.00863931	0.913043	0.926829	0.0840088	0.0646388	0.00606367	0.376042	0.0201401	0.0769231	0.00486027	0.408257	0.0172662	0.00909091	0.00496278	0.258065	0.928885	0.240585	0.935366	0.922222	0.881166	0.451499	0.507801	0.647727	0.458824	0.941176	0.00431593	0.00412541	0.00271739	0.00460829	0	0.514553	0.0451745	0.00309119	0.803279	0.233962	0.521277	0.0227882	0.00447094	0.0965708	0.299795	0.011378	0.00831947	0.795745	0.146299	0.877016	0.955556	0.934783	0.00263505	0.757925	0.578685	0.43662	0.858696	0.00427611	0.00480769	0.00634633	0.693878	0.00283286	0.00330907	0.00271924	0.00513875	0.060241	0.00524934	0.6125	0.45528	0.00465116	0.0859729	0.00449944	0.00471698	0.950495	0.220339	0.00510204	0.014218	0.0175219	0.0286976	0.0302419	0.00317125	0.0491803	0.852941	0.542289	0.451389	0.721804	0.956815	0.95583	0.95	0.665241	0.0790378	0.719697	0.00602813	0.00245902	0.00347524	0.0182186	0.00520833	0.00512821	0.00805524	0.00260417	0.0413043	0.541463	0.00286369	0	0.00843486	0.00822368	0.0232558	0.00278552	0.00503894	0.00728597	0.00526624	0.00269179	0.556402	0.0100267	0.0264026	0.00843486	0.959677	0.306	0.0378038	0.00706714	0.576271	0.00499376	0.0625	0.964029	0.918367	0.787234	0.105793	0.061017	0.032538	0.00450902	0.0696409	0.159722	0.665882	0.752475	0.142743	0.00258665	0.01	0.552632	0.326797	0.385281	0.206035	0.0821256	0.00779221	0.00386473	0.878151	0.369942	0.816934	0.00618812	0.00395257	0.00182149	0.0162095	0.0420455	0.576485	0	0.0226537	0.00626679	0.00424328	0.229193	0.00973574	0.0587002	0.00447316	0.0044603	0.217949	0.137026	0.0035545	0.00275862	0.00381679	0.00771208	0.0515464	0.657303	0.872372	0.945679	0.921875	0.0833938	0.0517241	0.5	0.515815	0.457143	0.438596	0.306667	0.057971	0.00290698	0.351852	0.40146	0.339207	0.0615385	0.00584112	0.00630915	0.91962	0.17585	0.890244	0.416	0.69616	0.00483715	0.00513834	0.365517	0.837873	0.708333	0.559322	0.0769231	0.927711	0.93763	0.762115	0.0710456	0.00877193	0.00639269	0.122581	0.764957	0.0275822	0.0258621	0.17791	0.79602	0.008	0.178182	0.235669	0.569149	0.0148148	0.561475	0.368421	0.428571	0.228363	0.0425411	0.0977337	0.567982	0.73125	0.0044586	0.734894	0.55573	0.6298	0.749779	0.759336	0.0902867	0.773438	0.661538	0.898734	0.004329	0.00139665	0.00191939	0.920873	0.915663	0.974522	0.964286	0.940171	0.0103896	0.945946	0.00190355	0.00513699	0.933702	0.503614	0.510549	0.611111	0.516796	0.0998811	0.494253	0.843267	0.617512	0.225166	0.436673	0.602381	0.580208	0.446281	0.571041	0.294118	0.417582	0.255144	0.443515	0.381295	0.498982	0.352727	0.002457	0.254019	0.0137457	0.00609756	0.13913	0.507692	0.0269321	0.002849	0.00539957	0.00553165	0.256158	0.292186	0.651282	0.754717	0.0281442	0.00858034	0.383749	0.607004	0	0.956897	0.9375	0.921053	0.121925	0.010989	0.493392	0.731949	0.737179	0.798732	0.944882	0.944535	0.953846	0.0316518	0.00195312	0.00797872	0.00341297	0.0025	0.00291545	0.4962	0.305455	0.775819	0.0205011	0.00490497	0.0233161	0.00343879	0.00263852	0	0.590476	0.00892857	0.977012	0.00643974	0.219653	0.0179669	0.00992064	0.0531915	0.00416667	0.00394144	0.00502681	0.201271	0	0.0051756	0.00570497	0.00497512	0.00389712	0.0113208	0.649199	0.00576369	0.583039	0.935917	0.9161	0.589474	0.885993	0.409091	0.00332447	0.907923	0.705882	0.901765	0.01002	0.00823045	0.0786517	0.00561798	0.00874636	0.00972132	0.921875	0.0545073	0.00938967	0.532544	0.684211	0.494545	0.00859107	0.785714	0.477612	0.788382	0.00387168	0.0353982	0.00626959	0.507692	0.0083612	0.315385	0.586207	0.813471	0.899807	0.254902	0.866142	0.925602	0.964396	0.906977	0.0122117	0.00434783	0.8125	0.138075	0.305556	0.401274	0.52459	0.267606	0.630319	0.571083	0.617117	0.561702	0.72549	0.92145	0.868132	0.0795931	0.87037	0.77193	0.878882	0.844444	0.951662	0.775758	0.851562	0.0236407	0.015544	0.00318471	0.925094	0.238462	0.27619	0.163636	0.0235294	0.195783	0.0810811	0.00572082	0.0248139	0.00621469	0.664441	0.753372	0.775891	0.532407	0.734513	0.593583	0.722426	0.673653	0.0206186	0.0188953	0.0070922	0.0518026	0.265403	0.365854	0.269231	0.25974	0.204698	0.24537	0.726996	0.551282	0.360656	0.00391645	0.100372	0.916667	0.917647	0.216667	0.882629	0.886957	0.846154	0.00284091	0.847107	0.00774336	0.0111111	0.0925222	0.0485933	0.00900901	0.0069541	0.00188324	0.0333333	0.0835821	0.070028	0.0613497	0.029361	0.00182593	0.00532623	0.0163666	0.0108225	0.128824	0.181495	0.584906	0.553712	0.374486	0.109244	0.00886162	0.017038	0.973064	0.0066568	0.0124481	0.730159	0.348168	0.0387931	0.675706	0.373602	0.785714	0.00762631	0.881944	0.00479781	0.875	0.532258	0.436242	0.00301205	0.967509	0.0264901	0.681818	0.197674	0.305842	0.960526	0.334477	0.423358	0.00813008	0.359223	0.783784	0.00178998	0.00244898	0.0206186	0.0308908	0.0142518	0.0280665	0.027977	0.0353535	0.602649	0.429878	0.0130208	0.526882	0.320144	0.844278	0.552727	0.756098	0.717391	0.00374532	0.00792079	0.226415	0.00515464	0.16624	0.584615	0.00380807	0.304798	0.547009	0.666667	0.526989	0.157407	0.235714	0.511111	0.00525131	0.377246	0.561485	0.108295	0.0147783	0.129754	0.00721154	0.00385728	0.0179856	0.00483481	0.0037843	0.00981461	0.586364	0.314815	0.174545	0.868687	0.821429	0.957895	0.302789	0.903292	0.0260223	0.00422195	0.925532	0.0588235	0.446735	0.00441413	0.944882	0.0110775	0.895455	0.945869	0.00769231	0.154321	0	0.919614	0.94186	0.828358	0.890646	0.931818	0.939024	0.517598	0.251908	0.405	0.35	0.546154	0.851282	0.451411	0.352459	0.44206	0.836809	0.503289	0.263889	0.285714	0.216981	0.470506	0.478185	0.00511509	0.0197256	0.0165563	0.295082	0.264368	0.493805	0.589569	0.88785	0.032967	0	0.186298	0.937107	0.464706	0.414122	0.438202	0.692641	0.862259	0.278689	0	0.0912698	0.00557967	0.00553797	0.0100334	0	0.0693431	0.102273	0.261146	0.507299	0.447964	0.926244	0.507948	0.0144274	0.377358	0.388462	0.00514139	0.742906	0.69469	0.205882	0.679688	0.83526	0.94186	0.192935	0.421053	0.62749	0.41129	0.374625	0.70348	0.96817	0.971816	0.578313	0.899743	0.00679612	0.00515464	0.00688073	0.782609	0.648697	0.097561	0.796209	0.944063	0.958333	0.940476	0.81401	0.173469	0.650406	0.804911	0.680891	0.88755	0.632653	0.32266	0.00204082	0.344789	0.0914286	0.415584	0.583474	0.625	0.3125	0.403756	0.641791	0.00600765	0.0124008	0.447573	0.751852	0.921305	0.941718	0.690722	0.0344828	0.308725	0	0.00540541	0.758621	0.237548	0.181132	0.231156	0.0853242	0.103306	0.514286	0.318471	0.612613	0.0449438	0.6	0.016129	0.69	0.740331	0.915544	0.554386	0.237705	0.714286	0.109589	0.479167	0.0319149	0.00904977	0.333333	0.328982	0.287234	0.525641	0.407609	0.502364	0.383459	0.4736	0.428571	0.279898	0.307692	0.331118	0.25	0.279703	0.5	0.323965	0.0215124	0.00860357	0.0889571	0.270916	0.652864	0.377143	0.35	0.639175	0.47619	0.181818	0.411043	0.560254	0.0343434	0.197368	0.0970874	0.455202	0.390572	0.364198	0.402116	0.215827	0.0369979	0.227273	0.497934	0.247706	0.0486726	0.319392	0.27451	0.287736	0.485753	0.2	0.426829	0.313433	0.5	0.635838	0.0662461	0.496164	0.330303	0.62	0.406977	0.464151	0.380952	0.0323501	0.00998336	0.0318551	0.380323	0.319588	0.538293	0.00171233	0.00988468	0.137931	0.554688	0.636126	0.00471698	0	0.0027027	0.224422	0.853448	0.934694	0.867647	0.92832	0.00174672	0.0049435	0.959144	0.090625	0.703642	0.351613	0.290323	0.305344	0.856481	0.822382	0.745283	0.645968	0.218543	0.3125	0.281893	0.369474	0.554264	0.169014	0.441397	0.344633	0.241379	0.522305	0.758621	0.350053	0.677311	0.0772201	0.648221	0.387755	0.505882	0.0058997	0.00655308	0	0.00690052	0.0195035	0.898305	0.0110236	0.000742942	0.0112903	0.00409836	0.0041632	0	0.00597976	0.00268817	0.773467	0.485425	0.762951	0.721951	0.776408	0.151475	0.0111376	0.00469925	0.352381	0.576471	0.925633	0.016055	0.00492611	0.00886525	0.186312	0.478261	0.910832	0.395833	0.0225989	0.0222063	0.895833	0.984848	0.945837	0.669617	0.909091	0.179487	0.0194986	0.635542	0.269962	0.942227	0.284797	0.0785908	0.00821693	0.00338983	0.00489929	0.00655903	0.00722543	0.0448654	0.00706906	0.378378	0.282158	0.807735	0.666667	0.80303	0.0039032	0.020339	0.839112	0.85503	0.946524	0.917317	0.10792	0.00304878	0.5	0.69242	0.215385	0.329787	0.00366492	0.961538	0.112434	0.00397219	0.00211416	0.00694444	0.0169014	0.0216749	0.0233546	0.00571132	0.0181818	0.049505	0.688889	0.0071599	0.541322	0.53831	0.00507614	0.00441696	0.876106	0.00606061	0.00723208	0.969274	0.0283159	0.172638	0.560345	0.414097	0.00909091	0.026393	0.0244287	0.0144231	0.0358056	0.376536	0.427419	0.00361011	0.179825	0.0105178	0.0947595	0.0674157	0.440758	0.561497	0.00269542	0.287823	0	0.52591	0.682316	0.642663	0.709713	0.0849057	0.372727	0.480349	0.876923	0.708934	0.00863931	0.0189076	0.880734	0.287402	0.523364	0.937973	0.132316	0.7	0.000768639	0.00228571	0.927711	0.004971	0.0133929	0.00468019	0.0575461	0.862676	0.906	0.00273598	0.00243309	0.00895522	0.0384615	0.141593	0.174715	0.00561798	0.00900901	0.291667	0.22571	0.0952821	0.00378788	0.00632911	0.91128	0.942065	0.00265722	0.0045403	0.00934977	0.124659	0.421527	0	0.939394	0.880682	0.927765	0.263607	0.00344658	0.00472689	0.00449006	0.0236546	0.00332005	0.014652	0.00760456	0.00906344	0.00451467	0.0909091	0.00612245	0.54321	0.463087	0.00497925	0.225	0.0141468	0.00566251	0	0.688323	0.152218	0.797853	0.176471	0.914943	0.942857	0.00321839	0.00716479	0.105495	0.00185414	0.00488599	0.777108	0.00935551	0.0200803	0.00537634	0.120176	0.193548	0.307692	0.00227015	0.0040201	0.611374	0.0487329	0.00463768	0.00369004	0.0110497	0.00410317	0.0116703	0.00862069	0.00482393	0.672043	0.591036	0.52381	0.0115702	0.962963	0.00394011	0.165	0.015873	0.00478469	0.0167064	0.951923	0.951769	0.726966	0.693506	0.00614869	0.00437318	0.00363636	0.004329	0.00743282	0.00480769	0.0208768	0.562264	0.00615385	0.00436893	0.0165017	0.00308642	0.0266204	0.830882	0.907692	0.725191	0.980952	0.658824	0.0141388	0.00458716	0	0.3	0.0126683	0.00724638	0.0212766	0.00956429	0.940747	0.0262582	0.940541	0.00555556	0.0131148	0.00320513	0.0100604	0.570766	0.155556	0.00321802	0.00681044	0.210616	0.00436681	0.0112782	0.01221	0.00591716	0.12963	0.845481	0.00400267	0.00260078	0.0084317	0.201313	0.0042796	0.930348	0.134426	0.0568928	0.945776	0.436242	0.61079	0.561331	0.9363	0.343473	0.00511073	0.0684411	0.0063593	0.00222965	0	0.0570373	0.0515984	0.00208551	0.491639	0.156346	0.00686559	0.00481431	0.00867052	0.00526662	0.00990099	0.00649819	0	0.944359	0.00508475	0.0213723	0.00775194	0.790646	0.0802048	0.00342936	0.690476	0.00712106	0.00134409	0.401544	0.146939	0.0610998	0.557407	0.681081	0.0323415	0.00861009	0.722416	0.697128	0.00667302	0.00524246	0	0	0.605797	0.507085	0.670073	0.138776	0.00209205	0.00742115	0.286501	0.00398724	0.0870668	0.0040568	0.00671463	0.782051	0.934884	0.037247	0.000943396	0.0032833	0.00511073	0.0103858	0.00459418	0.00611995	0.205128	0.369416	0.0218839	0.0832282	0.461538	0.0204082	0.00353857	0.0130597	0.0215633	0.0056338	0.00333778	0.0404313	0.365352	0.00370246	0.236486	0.450184	0.204501	0.0415648	0.0601604	0.0241865	0.0445906	0.0134907	0.00394046	0.00494234	0.00431965	0.00263158	0.917197	0.00392773	0.0139211	0.00302725	0.0181347	0.00664452	0.00606061	0.00214133	0.0039801	0.00485437	0.0747423	0.00188679	0.894737	0.00558092	0.00684932	0.00408534	0.0599572	0.0245347	0.189655	0.71875	0.0207407	0.0044405	0.00927357	0.741935	0.00784929	0	0.00353357	0.00127065	0.00341297	0.626243	0.716106	0.866667	0.0162225	0.00576701	0.048951	0.175839	0.00782779	0.011396	0.015873	0.003125	0.00623053	0.00571429	0.953488	0.761905	0.0304569	0.526042	0.435714	0.00320307	0.0147493	0.00439297	0.533333	0.650919	0.950545	0.392321	0.0380375	0.20303	0.376068	0.0278441	0	0.00367647	0.891892	0.00625978	0.00766703	0.0028169	0.088853	0.493081	0.0133482	0.0041841	0.0058309	0.00277778	0.00414174	0.00787402	0.907514	0.00750268	0.00111607	0.010101	0.00333056	0.581967	0.736842	0.00607903	0.0129151	0.0122271	0.00668896	0.893979	0.0215983	0.0101351	0.00948767	0.897727	0.0362647	0	0.034188	0.00595238	0.0107632	0.00870942	0.891957	0.313278	0.00477707	0.00811359	0.0134379	0.00839329	0.518519	0.004662	0.0103825	0.809964	0.0666138	0.0594059	0.00620091	0.00338524	0.882857	0.91611	0.956693	0.0125523	0.0232558	0.0103093	0.0473136	0.894309	0.204255	0.00483092	0.00539291	0.00913242	0.723577	0.0833333	0.962406	0.438914	0.00437318	0.802469	0.00333056	0	0.0947581	0.75208	0.0450237	0.436364	0.366337	0.273684	0.37788	0.797113	0.890605	0.356322	0.797468	0.043299	0.867384	0.938095	0.00730994	0.428571	0.792208	0.705263	0.11811	0.675439	0.240741	0.00495663	0.061804	0.00930233	0.111111	0.386194	0.460317	0.952632	0.0054672	0.423868	0.0577402	0.109705	0.111708	0.151436	0.0909091	0.333333	0.655496	0.670068	0.667461	0.148936	0.00402617	0.0114943	0.00437956	0.00620155	0.00513084	0.00433369	0.88913	0.932203	0.919158	0.948101	0.842105	0.340659	0.00409836	0.00560224	0	0.796117	0.849315	0.930556	0.965142	0.00729927	0.00197109	0.00526712	0.0329068	0.00372439	0.0223214	0.00220751	0.0209607	0	0.022973	0.854271	0.52913	0.104651	0.0369686	0	0.127027	0.0155153	0.00210526	0.130102	0.00432432	0.048216	0.0635359	0.352381	0.0570175	0.125	0.900585	0.927128	0.923077	0.824561	0.00537109	0.00326797	0.00629327	0.00324149	0.00995644	0.595144	0.0556872	0.0193629	0.0196078	0.717949	0.0127119	0.0255507	0.00334448	0.00413223	0.00492611	0.0129496	0.0082361	0.00503778	0.118038	0.0319716	0.00683132	0.00563063	0.954128	0.453271	0.393089	0.118582	0.0347092	0.131455	0.454268	0.0221843	0.0786885	0.0232558	0.00380228	0.901099	0.00634921	0.25	0.775591	0.85	0.350427	0.039185	0.171032	0.682927	0.588235	0.791209	0.864407	0.728814	0.914692	0.00261952	0.00248344	0.586957	0.0638298	0.0588235	0.00832639	0.00562701	0.937992	0.892683	0.905405	0.00688468	0.220217	0.0436782	0.00821355	0.60241	0.389163	0.25	0.305263	0.272487	0.290566	0.558704	0.00371747	0.48745	0.124031	0.135593	0.6	0.00527241	0.00293427	0.0883758	0.683333	0.0916031	0.00582176	0.0198676	0.206478	0.00316857	0.00337458	0	0.00501002	0.109091	0.933333	0.00480513	0.252632	0.85017	0.0613636	0.00470035	0.80829	0.00566572	0.00551769	0.00968992	0.00687758	0.801056	0.859504	0.147332	0.00265604	0.265625	0.263889	0.595331	0.229167	0.504687	0.275	0.0962343	0.407407	0.398305	0.560976	0.0617608	0.0631399	0.181208	0.425243	0.872428	0.812127	0.52795	0.59375	0.426667	0.00925926	0	0.0456954	0.241379	0.285714	0.472727	0.739356	0.477663	0.016683	0.236315	0.753846	0.680982	0.780847	0.382716	0.678571	0.881579	0.781609	0.0967742	0.936061	0.666667	0.126761	0.00847458	0.380488	0.778571	0.544021	0.0136054	0.00536193	0.879747	0.970803	0.385787	0.914286	0.350993	0.336207	0.951923	0.888889	0.107843	0.93311	0.54251	0.811475	0.313609	0.175	0.409563	0.0215054	0.881188	0.53866	0.690058	0.672131	0.1	0.292373	0.0758929	0.205512	0.613333	0.596306	0.786585	0.0108932	0.625	0.530534	0.238304	0.745491	0.667319	0.0160819	0.133816	0.109524	0.741379	0.470588	0.337607	0.230038	0.504202	0.403509	0.745547	0.649091	0.363636	0.00402685	0.63961	0.532609	0.486486	0.587121	0.85	0.449664	0.301688	0.516667	0.00476758	0.649123	0.307054	0.833333	0.717391	0.915723	0.360465	0.317568	0.826087	0.458333	0.229917	0.278261	0.188645	0.0103211	0.127246	0.301724	0.373522	0.0456026	0.388664	0.553333	0.348416	0.5	0.628422	0.883721	0.547945	0.41597	0.462745	0.0183206	0.284848	0.584211	0.0243553	0.272727	0.00398208	0.136564	0.23622	0.00744725	0.0752688	0.468187	0.919753	0.722222	0.351562	0.00388098	0.632184	0.879808	0.846416	0.131222	0.00346021	0.00577478	0.00381134	0.764706	0.763441	0.291667	0.00586166	0.0192308	0.549107	0.0710059	0.00772201	0.00574713	0.00483481	0.837945	0.875	0.00260078	0.0700483	0.00315789	0.0114123	0.840909	0.845426	0.0655106	0.00507185	0.00785634	0.00385604	0.111524	0.722222	0.00606061	0.00132363	0.0110701	0.0801457	0.00393701	0.00594354	0.00775194	0.00519931	0.855556	0.448363	0.563636	0.153846	0.00446713	0.0158046	0.267347	0.125133	0.513514	0.00377074	0.0172414	0.367347	0.0178571	0.00714286	0.241329	0.0483271	0.464286	0.522388	0.0514469	0.112565	0.0531915	0.371336	0.0281457	0.0461538	0.0212766	0.207912	0.506849	0.116006	0.0750782	0.123589	0.44186	0.399507	0.180151	0.318627	0.0501836	0.0170068	0.0609865	0.401646	0.175472	0.159326	0.0583333	0.282387	0.373344	0.443769	0.422652	0.107081	0.367589	0.0553279	0.00625652	0.0129151	0.332123	0.676	0.233803	0.16895	0.354344	0.28066	0.00503145	0.00958466	0.00366972	0.584131	0.0128205	0.355932	0.0995872	0.0135135	0.0103448	0.00545256	0.00983607	0.153527	0.0103141	0.266968	0.102073	0.466321	0.0524642	0.0167364	0.008863	0.205161	0.272189	0.647564	0.0109569	0.0117647	0.0108108	0.00408163	0.0517449	0.0225118	0.0503018	0.572917	0.511781	0.480125	0.0181531	0.0193548	0.467105	0.616736	0.707437	0.0922473	0.219697	0.606742	0.559062	0.548709	0.557461	0.664865	0.675715	0.803922	0.808791	0.85259	0.46789	0.634783	0.0144928	0.481203	0.104	0.333333	0.0263158	0.832905	0.888889	0.890909	0.914209	0.919565	0.75	0.00490998	0.0012815	0.00106952	0.00410959	0.884507	0.00574713	0.416667	0.84127	0.827957	0.855422	0.00729927	0.0231214	0.612022	0.268657	0.742857	0.598566	0.102362	0.113071	0.0213361	0.591549	0.410584	0.369048	0.361111	0.30137	0.493562	0.567568	0.505155	0.645669	0.491803	0.396825	0.349398	0.190083	0.0296296	0.0614525	0.327273	0.637931	0.510638	0.0106809	0.0268519	0	0.409786	0.516129	0.119601	0.372038	0.00487805	0.00934579	0.00572246	0.00840336	0.00640615	0.0597826	0.819672	0.00433839	0.0102489	0.00766284	0.00364166	0.00445434	0.02	0.787056	0.00477099	0	0.00418848	0.00126904	0.00226244	0.00422833	0.321101	0.00571429	0.675676	0.00482094	0.00834598	0.72619	0.0665837	0.011976	0.00460829	0.0150489	0.546296	0.00491803	0.00459619	0.00331126	0	0.00660793	0.00331492	0.0011976	0.923333	0.00657895	0.0101432	0.963235	0.00363636	0.00425532	0.000888889	0.858974	0.00865385	0.00943396	0.0169697	0.734513	0.922619	0.00273973	0.00580781	0.23127	0.0278276	0.00185014	0.00705882	0.001657	0.0044405	0.0030722	0.00499064	0.0286369	0.334347	0.0107643	0.148561	0.816327	0.905882	0.0117302	0.00614754	0.00296736	0.941824	0.012966	0.00636943	0.00293255	0.00465116	0.0294118	0.0015015	0.00197239	0.00191083	0.00161551	0.00268817	0.00413116	0.915493	0.590476	0.340206	0.484988	0.73057	0.80083	0.92	0.571429	0.00321957	0.516129	0.00736067	0.00742942	0.0030303	0.00702576	0.725131	0.00895037	0.933775	0.0172712	0.00790514	0.842788	0.719101	0.65655	0.897196	0.936	0.963068	0.957684	0.923739	0.925466	0.921569	0.91675	0.952688	0.905363	0.935933	0.860969	0.929936	0.952756	0.891412	0.00917431	0.00720906	0.328859	0.348031	0.276196	0.00786713	0.00430108	0.835526	0.199103	0.0177419	0.00578035	0.0165689	0.0294118	0.0726115	0.00301205	0.0041841	0.107769	0.473	0.240066	0.279263	0.916667	0.740196	0.653846	0.943557	0.288828	0.00326797	0.506579	0.147059	0.0189036	0.481283	0.0052961	0.00343249	0.00851064	0.210721	0.0128617	0.0140845	0.00711744	0.0106178	0.9	0.597183	0.00403226	0.0635965	0.47986	0.00942285	0.923513	0.158198	0.314961	0.0776699	0.424338	0.357011	0.0306122	0.0137741	0.283401	0.621118	0.641651	0.732598	0.0114855	0.00714286	0.888186	0.000785546	0	0.115288	0.352273	0.972973	0.538462	0.202817	0.0282828	0.00438596	0.877193	0.0718954	0.00503356	0.0819423	0.898551	0.421359	0.00779589	0.0260223	0.0243902	0.0212888	0.884354	0.721154	0.365854	0.972603	0.846154	0.2	0.248366	0.0904523	0.840909	0.658163	0.53204	0.00888889	0.00536398	0.00613497	0	0.0033557	0.926471	0.20765	0.935897	0.590909	0.454545	0.905983	0.81422	0.482269	0.0389105	0.00641026	0.016692	0.465779	0.210567	0.0985123	0.00291829	0.00575816	0.031012	0.00468604	0.00590717	0.00746269	0.180851	0.146789	0.845	0.852399	0.00186047	0.0457831	0.0725806	0.7	0.0847804	0.0172973	0.00865801	0.652632	0.448276	0.3	0.565217	0	0.953271	0.0382514	0.928571	0.47	0.00166945	0.0369004	0.947111	0.892938	0.457661	0.574627	0.377907	0.00493218	0.00710059	0.125926	0.0474227	0.0220884	0.947653	0.281915	0.152047	0.00220588	0.0106762	0.00418994	0.0060241	0.723849	0.560606	0.21875	0.0106383	0.0111111	0.509499	0.360294	0.0292135	0.00771675	0.00764818	0	0.0792793	0.242812	0.0769231	0.367347	0.396825	0.0581257	0.370787	0.178082	0.349493	0.176471	0.253165	0.0321429	0.00899281	0.0577244	0.830508	0.686869	0.774194	0.617021	0.0877193	0.942529	0.00914077	0.0145379	0.981132	0.0595238	0.0285714	0.736842	0.748503	0.00350526	0.929936	0.789474	0.527607	0.426282	0.0895522	0.00726744	0.386364	0.851124	0.958974	0.151659	0.285714	0.0139535	0.333333	0.666667	0.226415	0.522013	0.518807	0.423841	0.482694	0.354839	0.421513	0.459854	0.8125	0.69375	0.0220083	0.0896552	0.0707965	0.00423057	0.00406174	0.709497	0.00470588	0.49063	0.634146	0.81362	0.830508	0.034331	0.589474	0.698376	0.795539	0.314338	0.934783	0.779703	0.858824	0.897574	0.00200267	0.00771056	0.011925	0.930233	0.478723	0.645455	0.00722311	0.00636206	0.153748	0.307692	0.419753	0.571006	0.0161017	0.0377358	0.25	0.018018	0.827899	0.788618	0.0171073	0.972973	0.663366	0.00412371	0.247059	0.485294	0.862069	0.0223097	0.180851	0.330935	0.442424	0.00689259	0.795181	0.00615764	0.00474684	0.00604686	0.0761317	0.00644468	0	0.1	0.00395257	0.0038432	0.00281426	0.0139963	0.125673	0.541176	0.0132392	0.00298954	0.0327456	0.1875	0.0042523	0.141869	0.0121382	0.00549451	0.00781609	0.00918484	0.0123203	0.938776	0.32093	0.641584	0.705882	0.00226244	0.0176991	0.414986	0.816176	0.486906	0.823877	0.530572	0.126846	0.548387	0.115169	0.00312134	0.155629	0.0063745	0.0108108	0.287081	0.00488401	0.0060906	0.00365764	0.00526316	0.160714	0.386431	0.00313972	0.0293912	0.00395257	0.00653595	0.504	0.865415	0.398734	0.00289855	0.508571	0.928383	0	0.365079	0.00809717	0.27321	0.00570927	0.00510204	0.119048	0.468085	0.44186	0.393617	0.00414938	0.00469484	0.0031211	0.00817439	0.292683	0.00509165	0.00353045	0.00385604	0.00175901	0.00477327	0.00302801	0.0313084	0.451923	0.476636	0.801471	0.0495283	0.43662	0.00382653	0.00554236	0.00246103	0.00877193	0.00427716	0.124138	0.178744	0	0.383929	0.292453	0.0549395	0.0490633	0.00154321	0.00437318	0.610656	0.00329102	0.00305499	0.168889	0.0101047	0.207407	0.674797	0.00150376	0.746606	0.0651966	0.167901	0.0756972	0.036643	0.046176	0.0163736	0.0829393	0.0634755	0.0378738	0.151515	0.2625	0.418182	0.975806	0.00795372	0.041876	0.455446	0.00378788	0.00151286	0.00115607	0.00140056	0.0035461	0.140078	0.00194553	0.00117371	0.0236318	0	0.759796	0.889297	0.861607	0.0046729	0.00334448	0.00292398	0.446809	0.184211	0.12931	0.38785	0.943363	0.912791	0.309859	0.0219224	0.006917	0.119097	0.00540275	0.00446999	0.25	0.220339	0.00612472	0.272727	0.576453	0.0507099	0.437788	0.25	0.276316	0.284672	0.960699	0.313333	0.955882	0.878505	0.0102881	0.00570539	0.00876095	0.205298	0.814815	0.929351	0.00342857	0.00860215	0.160714	0.00318471	0.383838	0.0379242	0.00414508	0	0.231491	0.127389	0.0442055	0.00529101	0.0135227	0.00980392	0.0320427	0.11639	0.0707364	0.0572363	0.0577089	0.555556	0.567568	0.0779221	0.486486	0.00329489	0.00113895	0.0165289	0.16792	0.0107744	0.219512	0.42874	0	0.00451128	0.00737463	0.00639386	0.00487975	0.00516796	0.00455137	0.00521512	0.00295858	0.776119	0.38674	0.599606	0.4375	0.00682303	0.00261438	0.0102524	0.322034	0.186047	0.0785634	0.308962	0.0108844	0.0536913	0.467503	0.313131	0.808943	0.0100671	0.011745	0.00836237	0.00473934	0.00603622	0.00460476	0.00307377	0.88785	0.862565	0.154494	0.149584	0.235023	0.314208	0.362637	0.00332068	0.90535	0.626866	0.465046	0.0168599	0.00652529	0.301989	0.444444	0.646667	0.391304	0.00985222	0.0375	0.0108043	0.00252313	0.00920245	0.218137	0.936567	0.585253	0.794603	0.0134228	0.0173341	0.361111	0.67382	0.0068415	0.666987	0.968478	0.564644	0.00502513	0.00364964	0.934877	0.527869	0.0075358	0.00329381	0.511962	0.230461	0.106087	0.0192308	0.00587248	0.037594	0.518519	0.0596026	0.526316	0.944853	0.897785	0.0932432	0.930693	0.975124	0.880866	0.533333	0.923688	0.00582902	0.384615	0.947917	0.921739	0.948101	0.719064	0.00485009	0.344538	0.543689	0.925427	0.590909	0.00652529	0.00507042	0.00289687	0.00382803	0.0097561	0.00207039	0.00620567	0.00501002	0.00275229	0.00966851	0.0638298	0.263473	0.00409836	0.00585284	0.157224	0.84492	0.0362225	0.012572	0.0289389	0.130763	0.440722	0.49785	0.2	0.369427	0.453333	0.956222	0.953757	0.0145903	0.102689	0.0201578	0.416667	0.808696	0.00434405	0.00422178	0.00628931	0.788462	0.00298507	0.958449	0.517685	0.00408998	0	0.00250313	0.00147601	0.0050537	0.00346981	0.00598802	0.0015186	0.961397	0.924286	0.48	0.966216	0.952899	0.0846847	0.00692641	0.261905	0.005	0.0078329	0.00607287	0.00195312	0.0856531	0.745902	0.19186	0.95203	0.0235294	0.439315	0.381378	0.430064	0.0387023	0.480769	0.322176	0.432874	0.371336	0.590206	0.0435967	0.291096	0.515254	0.00637213	0.0245232	0.472973	0.973856	0.00475059	0.00708717	0.732673	0.00524476	0.00488998	0.00492264	0.932131	0.135189	0.897078	0.563725	0.00887728	0.0150862	0.823362	0.93806	0.166337	0.0515021	0.230769	0.0184382	0.013245	0.00933126	0.0663329	0.0181347	0.0207469	0.372263	0.0791506	0.03125	0.0143443	0.0431918	0.372727	0.0158343	0.247729	0.45098	0.267857	0.159292	0.516908	0.447732	0.241935	0.881579	0.931035	0.462893	0.00345224	0.31068	0.895921	0.444444	0.00639386	0.0473684	0.563265	0.220859	0.472464	0.765101	0.591398	0.567657	0.616618	0.599801	0.537835	0.398305	0.554545	0.649446	0.591476	0.0249633	0.387184	0.321429	0.518519	0.124668	0.143519	0.0890125	0.0873269	0.0403289	0.213816	0.0259278	0.0674068	0.0639731	0.454545	0.046875	0.0777538	0.0178571	0.0210843	0.694853	0.714724	0.509804	0.045977	0.00319149	0.625	0.534483	0.714549	0.755618	0.0100464	0.00786838	0.00557967	0.572072	0.581221	0.710983	0.542929	0.540845	0.485236	0.208059	0.0446097	0.721311	0.618321	0.0684068	0.332399	0.895349	0.931818	0.702247	0.254335	0.942197	0.09375	0.268344	0.883495	0.00909091	0.878187	0.660668	0.884615	0.00260417	0.034375	0.107404	0.168889	0.295455	0.118812	0.891156	0.0733333	0.402174	0.0496454	0.53708	0.234568	0.245614	0.309742	0.0389381	0.0809328	0.1875	0.541667	0.840728	0.00320171	0.00644522	0.363636	0.00294551	0.798085	0.228814	0.0471014	0.0208696	0.00420463	0.00293255	0.897436	0.962871	0.953488	0.951411	0.0503401	0.358871	0.648649	0.589786	0.0873694	0.189003	0.589168	0.465517	0.23622	0.609779	0.648464	0.300501	0.549843	0.0114025	0.080415	0.7375	0.625	0.444444	0.459283	0.641791	0.0566667	0.0321616	0.114504	0.0078853	0.0064433	0.00426621	0.935	0.947195	0.0106707	0.00646204	0.00398804	0.0030581	0.787234	0.032769	0.652174	0.0225922	0.00965018	0.198347	0.323288	0.213675	0.194103	0.365854	0.271676	0.856	0.0425532	0.0231579	0.00929368	0.0406015	0.00642261	0.0490196	0.90991	0.927126	0.966595	0.923077	0.912294	0.936137	0.955556	0.940629	0.655955	0.609483	0.005997	0.0108514	0.00682594	0.116505	0.3	0.00625903	0.907285	0.937436	0.00647249	0.0744681	0.951796	0.934687	0.514085	0.002414	0.0045819	0.00653595	0.00499168	0.285523	0.556437	0.0157978	0.00559227	0.00568182	0.0057999	0.00292398	0.00283019	0.006004	0.0054615	0.00343053	0.00216216	0.0023571	0.011583	0.0990654	0.0543657	0.00336927	0.00922722	0.00646678	0.00544959	0.00170503	0.946136	0.836712	0.309524	0.948949	0.705543	0.310724	0.719231	0.00225394	0.933628	0.00521669	0.101727	0.936975	0.94406	0.865079	0.00921053	0.00259291	0.933862	0.00636303	0.00833333	0.00515759	0.00687702	0.937908	0.757874	0.459119	0.922252	0.0119306	0.00524934	0.741784	0.0488771	0.00394322	0.923361	0.428571	0.552147	0.00471698	0.00343348	0.00621712	0.417827	0.928571	0.876	0.0142207	0.00181324	0	0.649573	0.00446429	0.00103199	0.00601892	0.00584795	0.0261097	0.937041	0.953757	0.896208	0.777778	0.940585	0.933333	0.586957	0.0173525	0.00335008	0.159451	0.671338	0.00695652	0.871287	0.929577	0.208333	0.891133	0	0.883853	0.41	0.0509709	0.129032	0.387755	0.0248485	0.408163	0.851852	0.940355	0.00368494	0.00328947	0.00375469	0.270833	0.0039267	0.0044226	0.0065666	0.0060241	0.643791	0.236273	0.337931	0.229885	0.00652819	0.00738916	0.0424528	0.89857	0.909213	0.863813	0.92873	0.00502972	0.926125	0.947334	0.934363	0.00649954	0.00400534	0.0139276	0.761755	0.89842	0.807453	0.461538	0.974522	0.948553	0.938338	0.950187	0.414729	0.68797	0.248408	0.727273	0.388	0.00503018	0.00496102	0.346939	0.893204	0.705536	0.346535	0.00230947	0.0072904	0	0.00508187	0.00525624	0.005386	0.0381579	0.00793651	0.873973	0.944134	0.916914	0.00278552	0.00362976	0.016129	0.00466321	0.00256959	0.00421053	0.00226244	0.015534	0.669694	0.803347	0.925	0.00355872	0.00386954	0.452218	0.207343	0.802941	0.881345	0.885389	0.947644	1	0.912621	0.804173	0.946985	0.949552	0.946502	0.940129	0.942365	0.949089	0.947326	0.859745	0.859206	0.589942	0.402337	0.216478	0.946058	0.943723	0.636872	0.702273	0.687236	0.300971	0.906667	0.0741163	0.154286	0.0386775	0.0994475	0.873684	0.00543478	0.0135922	0.0879121	0.598726	0.110887	0.35119	0.209226	0.634409	0.104377	0.225352	0.354674	0.873469	0.789179	0.914634	0.943965	0.383838	0.00767754	0.944623	0.00758621	0.00688817	0.00692042	0.953125	0.0170488	0.0239411	0.178862	0.955923	0.822222	0.55276	0.465447	0.155015	0.0246711	0.178571	0.299465	0.321721	0.790909	0.314286	0.118741	0.0860617	0.0620239	0.844262	0.887059	0.912879	0.460177	0.00214439	0.0100418	0.150943	0.0134168	0.0213018	0.221557	0.659091	0.382166	0.335058	0.345588	0.454006	0.397554	0.689093	0.391192	0.816901	0.392157	0.397227	0.4125	0.502841	0.435685	0.424138	0.404651	0.142157	0.32882	0.453358	0.865854	0.254545	0.281768	0.022293	0.0405093	0.939481	0.0985507	0.594752	0.09375	0.0895382	0.00470114	0.0352369	0.00489396	0.0238524	0.134312	0.217687	0.272727	0.804124	0.931759	0.596859	0.428884	0.829268	0.526353	0.611667	0.00466805	0.309353	0.424284	0.905817	0.963087	0.503153	0.545909	0.592593	0.261682	0.279102	0.130818	0.00589536	0.0181564	0.170149	0.0231481	0.0107858	0.109215	0.0139745	0.00161551	0.936937	0.947295	0.00428182	0.00173611	0.555394	0.159763	0.387755	0.0275081	0.140036	0.936232	0.481343	0.00852515	0.746094	0.25	0.183333	0.563739	0.722628	0.17094	0.194915	0.0184638	0.249721	0.156584	0.893617	0.0901639	0.426778	0.655172	0.232558	0.0048909	0.00784314	0.00222717	0.957356	0.95941	0.902857	0.879377	0.479224	0.162921	0	0.562724	0.88165	0.880266	0.012987	0.822222	0.808511	0.654018	0.0660793	0.932927	0.710067	0.962298	0.872093	0.963964	0.937269	0.955179	0.942935	0.941176	0.958641	0.909639	0.923913	0.943548	0.847458	0.920118	0.944573	0.927007	0.931937	0.773645	0.921365	0.965863	0.0199557	0.933145	0.00362976	0.958202	0.0923077	0.00565327	0.243321	0.418331	0.76412	0.57677	0.181818	0.718094	0.0436782	0.45614	0.280899	0.169014	0.0227173	0.0660377	0.951	0.970183	0.823529	0.502982	0.889299	0.339525	0.961512	0.947318	0.943538	0.753012	0.971429	0.939024	0.929911	0.00893744	0.00401837	0.0372751	0.00702988	0.00607143	0.00309406	0.00478469	0.00220751	0.00548446	0.0547945	0.004	0.00274725	0.0666199	0.5625	0.097619	0.716418	0.281106	0.0808898	0.341667	0.238411	0.170787	0.955556	0.00510204	0.00249732	0.590909	0.495327	0.00416667	0.00412371	0.00649954	0.00339559	0.394834	0.0301724	0.0166667	0.00648088	0.0462777	0.0475504	0.0148649	0.0041841	0.011544	0.722222	0.351351	0.806122	0.654545	0.582788	0.423246	0.806035	0.833333	0.113074	0.00446429	0.00425532	0.901235	0.901042	0.950898	0.936396	0.94321	0.362069	0.888372	0.947137	0.509804	0.944625	0.51711	0.00879765	0.0873016	0.934783	0.032	0.869048	0.716495	0.0149813	0.776557	0.255319	0.00576701	0.00117786	0.0972763	0.00185357	0.00434783	0.0246305	0.159639	0.755102	0.00882825	0.362069	0.0143113	0.00266667	0	0.00818833	0.652174	0.722772	0.642458	0.590822	0.0294811	0.0509642	0.0624071	0.83908	0.619048	0.88	0.00495049	0.207273	0.00288184	0.00425532	0.00487211	0.416667	0.0398551	0.0034227	0.454545	0.00664452	0.934688	0.0262726	0.0115473	0.136126	0.0540541	0.0718954	0.0453258	0.826531	0.0716332	0.138989	0.0483712	0.0122549	0.0458015	0.0384615	0.0773381	0.0643275	0.0556962	0.00952381	0.0401786	0.0352665	0.842105	0.140252	0.135578	0.0278746	0.837246	0.00565371	0.00554017	0.625	0.639903	0.472222	0.57732	0.00653595	0.071281	0.662295	0.719457	0.79	0.753769	0	0.00590842	0.84	0.00295094	0.0122164	0.701733	0.083871	0.0160565	0.0237037	0.0243902	0.00613497	0.488372	0.319767	0.618683	0.0977444	0.0049554	0.0094518	0.208861	0.00545073	0.393617	0.00124533	0.00176056	0.00659631	0.162069	0.377778	0.0271186	0	0.0377604	0.0965347	0.00443262	0.00897308	0	0.919048	0.855263	0.290196	0.175439	0.876712	0.237143	0.055136	0.259819	0.654867	0.457338	0.763889	0.00313152	0.00568182	0.0734597	0.00832342	0.0507614	0	0.00728745	0.00642055	0.900763	0.00609756	0.0272109	0.974684	0.951899	0.0130354	0.00970874	0.0152439	0.336041	0.00802676	0.012285	0.02331	0.00365854	0.038835	0.105691	0.0428571	0.0775623	0.0240481	0.430108	0.621578	0.636905	0.504762	0.0212121	0.900621	0.0162933	0.176471	0.0493827	0.165939	0.543269	0.516814	0.0519481	0.328571	0.00689655	0.0026936	0.00146092	0.0165485	0.84	0.0733945	0.0116897	0.238806	0.00831947	0.0118613	0.0433944	0.105759	0.61086	0.74	0.00540541	0.0035461	0.444444	0.947276	0.1125	0.422727	0.929293	0.00184502	0.00474496	0.00339751	0.0296128	0.00531915	0	0.0097493	0.0113636	0.00397351	0.00167224	0.165012	0.00151745	0.898501	0.0533224	0.0954064	0.00184843	0.00900901	0.386538	0.263158	0.133333	0.603448	0.897436	0.00487211	0.0277778	0	0.111111	0.0634058	0.0734177	0.398788	0.584071	0.638298	0	0.0078125	0.0124481	0.662269	0.0101107	0.408397	0.610526	0.655738	0.734139	0.764706	0.914414	0.137931	0.00653595	0.928571	0.831522	0.230769	0.00784314	0.0107759	0.993197	0.00229885	0.0085699	0.875	0.0725389	0.00325468	0.00348432	0.042024	0.952	0.362069	0	0.00223714	0.336842	0.125	0.702128	0.421687	0.0129032	0.605263	0.12069	0.958746	0.64	0.246753	0.52233	0.0314961	0.0333333	0.947368	0.412571	0.791667	0.92	0.440367	1	0.0176471	0.282828	0.513514	0.881533	0.703252	0.5	0.9	0.0742459	0.00314218	0.883929	0.952381	0.219388	0.777778	0.829268	0.958513	0.857988	0.8	0.501475	0.888889	0.0185185	0.478873	0.869388	0.0992908	0.440678	0.788462	0.859848	0.988889	0.827869	0.797753	0.444444	0.666667	0.794521	0.641026	0.0797665	0.150228	0.320755	0.964286	0.938776	0.428571	0.318436	0.00654022	0.0719844	0.323077	0.851064	0.00216216	0.00365631	0.00666667	0.353535	0.876712	0.867347	0.0339463	0.26087	0.531697	0.108333	0.0280374	0.11215	0.0883191	0.155331	0.217338	0.0151899	0.00897436	0.00739958	0.272727	0.378987	0.539568	0.133661	0.18638	0.410319	0.3281	0.410714	0.641975	0.150275	0.236074	0.167979	0.106576	0.00776778	0.6	0.0482204	0.0255942	0.0759637	0.426087	0.0517837	0.00250752	0.00647773	0.00877193	0.00331675	0	0.304348	0.107616	0.00377358	0.00632244	0.034965	0.321429	0.00633312	0.606061	0.0158103	0.00448431	0.00815217	0.951219	0.00411523	0.00256904	0.0120805	0.00504202	0.866667	0.923264	0.935806	0.0978593	0.0123928	0.390164	0.00649954	0.00521221	0	0.35	0.00555556	0.00680272	0	0.599057	0.043758	0.00852273	0.0056101	0.0116279	0.0648968	0.0025974	0.0141343	0.121516	0.0119416	0.00595415	0.00530705	0.08	0.0267717	0.00507614	0.01	0.0497836	0.156812	0.00444444	0.00585366	0.47619	0	0.00274348	0.0134021	0.803514	0.0173913	0.0056391	0.102161	0.0385514	0.0567376	0.0267176	0.00718563	0	0.0100719	0.0158103	0.0542636	0.741935	0.755448	0.100275	0.0716612	0.00817236	0.939156	0.956693	0.00383877	0.014218	0.0184049	0.013901	0.00406174	0.0361446	0.359551	0.0580605	0.369798	0.454545	0.00554273	0.00637959	0.219178	0.0242991	0.232258	0.477733	0.0835031	0.0139752	0.120805	0.727609	0.0910031	0.765217	0.0154062	0.00779221	0.00310078	0.0020555	0.00511696	0.00542986	0.0247934	0.731113	0.875421	0.958838	0.00387597	0.00811688	0.956897	0.822908	0.898058	0.0101781	0.563981	0.00393185	0.0147493	0.00306185	0.650655	0.00524934	0	0.00633714	0.00411523	0.0797814	0.815427	0.27193	0.0487805	0.0239334	0.314225	0.0215947	0.0144928	0.143326	0.208455	0.318043	0.00808625	0.00816326	0.00679117	0.117271	0.0748092	0.203074	0.00451977	0.0101892	0.691542	0.96124	0.974277	0.928504	0.00813008	0.0327684	0.0425963	0.00977995	0.0218905	0.0469484	0.0142349	0.0277393	0.363636	0.019979	0.0448223	0.0888889	0	0.00350385	0.0193205	0.00605245	0.00742942	0.0049639	0.0104167	0.00677966	0.0027248	0.00738007	0.363636	0.51087	0.941176	0.862745	0.861111	0.912134	0.00535332	0.00383632	0.0197461	0.366972	0.427984	0.0274094	0.0154905	0.00645161	0.0108696	0.00797448	0.0186916	0.152778	0.10355	0.661943	0.697872	0.6	0.235294	0.371728	0.401487	0.682334	0.87163	0.471098	0.490909	0.367647	0.968051	0.405819	0.0572065	0.0234506	0.803109	0.241379	0.430651	0.431373	0.1875	0.735849	0.371429	0.546154	0.312	0.842884	0.83908	0.00133156	0.896373	0.930233	0.259868	0.264957	0.00451931	0.344444	0.801724	0.9375	0.821429	0.91129	0.853881	0.575419	0.875691	0.949123	0.871795	0.913043	0.914062	0.939189	0.865759	0.885621	0.102646	0.953125	0.832692	0.919231	0.535484	0.0045403	0.0035461	0.0107527	0.367347	0	0.00576923	0.847247	0.54	0.17378	0	0.003367	0.00497018	0.643657	0.866279	0.929825	0.830769	0.630473	0.724138	0.514451	0.552632	0.0097493	0.00439024	0.00222222	0.462857	0.00634249	0.00749064	0.167449	0.639225	0.628319	0.69471	0.479087	0.634181	0.484375	0.570513	0.0247423	0.609907	0.505376	0.224547	0.738095	0.57645	0.585106	0.573604	0.334375	0.821839	0.469307	0.295154	0.141892	0.0133333	0.111607	0.00956938	0.0139514	0.020595	0.0323767	0.0517241	0.0043956	0.0741483	0.0646259	0.106576	0.335855	0.00268456	0.00488759	0.346774	0.646635	0.392655	0.441718	0.381818	0.761255	0.942748	0.287118	0.701183	0.623529	0.747024	0	0.237745	0.698113	0.955556	0.956897	0.86722	0.940111	0.896648	0.587896	0.953448	0.950801	0.737401	0.929658	0.938559	0.952381	0.89489	0.792829	0.915398	0.669136	0.745672	0.578406	0.406072	0.648305	0.00453172	0.441176	0.244548	0.608219	0.653595	0.693878	0.391304	0.560117	0.895597	0.578352	0.865789	0.920635	0.954167	0.914764	0.946188	0.57047	0.854015	0.579545	0.612676	0.707368	0.620352	0.812006	0.922393	0.913371	0.653753	0.636253	0.900285	0.111111	0.863326	0.790451	0.821721	0.598125	0.939979	0.952191	0.953804	0.939712	0.898551	1	0.825623	0.875	0.547155	0.762274	0.932018	0.9296	0.561538	0.00476515	0.00356295	0.918367	0.00527705	0.904679	0.9325	0.0754717	0.0732899	0.825902	0.798913	0.00331675	0.00224551	0.00655738	0.941741	0.970149	0.0062724	0.92	0.942105	0.00403551	0.00859107	0.929204	0	0.00286182	0.00319489	0.791667	0.387097	0.290323	0.00554529	0.0631808	0.114255	0.380282	0.552885	0	0.895973	0.820598	0.412281	0.316667	0.0821918	0.293478	0.146789	0.00182927	0	0.296296	0.906977	0.632479	0.507163	0.539171	0.551724	0.903226	0.62069	0.666667	0.00318979	0.880952	0.947368	0.916883	0.941315	0.149051	0.936416	0.873065	0.226578	0.333692	0.666667	0.00268577	0.00665188	0.0285714	0	0.00583221	0.016851	0.868421	0.00203252	0.00466418	0.00676923	0.0318471	0.927536	0.538776	0.00301811	0.00598802	0.00417457	0	0.00578453	0.0424242	0.4375	0.00298507	0.0182927	0.137681	0.00794913	0.00551204	0.0021692	0.00706357	0.0147783	0.951807	0.00577265	0.0140318	0.0570175	0.0818653	0.00570613	0.00612557	0.87695	0.862015	0.719298	0.798969	0.134454	0.0460358	0.0929648	0.970909	0.929789	0.0023753	0.00792253	0.0036036	0.00574113	0.135417	0.00992064	0.00488599	0.0102564	0.00516351	0.00981595	0.0427112	0.00550796	0.628505	0.655934	0.923077	0.830957	0.00899743	0.0964912	0.90625	0.974448	0.00249501	0.0036846	0.659341	0.736126	0.622568	0.00772627	0.00816326	0.00841346	0.00273224	0.00295858	0.00116009	0.862595	0.00271739	0.00674663	0.831099	0.0361446	0	0.914286	0.741935	0.00858369	0.0154982	0.221154	0.166667	0.554348	0.373134	0.446154	0.492537	0.476091	0.462816	0.59375	0.319149	0.886889	0.0292308	0.0063358	0.650519	0.550847	0.623421	0.195652	0.392453	0.0151869	0.00609225	0.0180505	0.686728	0.895833	0.00766703	0.0425	0.165992	0.0567376	0.0310016	0.338926	0.00394672	0.0069808	0.236842	0.394102	0.318155	0.00555942	0.00775194	0.646937	0.0028169	0.0583396	0.434343	0.00261438	0.00164136	0.0078125	0.725849	0.666908	0.00236407	0	0	0.00675676	0.00393185	0.317757	0.00554017	0.920863	0.674442	0.780612	0.378205	0.0031348	0.0046551	0.00542797	0.00601956	0.000974659	0.01002	0.00582242	0.003108	0.00625	0.00377121	0.00293686	0.00427655	0.00118554	0.779412	0.0064257	0.00517369	0.00427922	0.215789	0.24684	0.631757	0.171951	0.163534	0.208763	0.136225	0.260218	0.00677507	0.271982	0.135759	0.00455581	0.902913	0.90146	0.948223	0.00162734	0.00203046	0.303922	0.232558	0.904348	0.210436	0.0246575	0.0189702	0.0824742	0.0551559	0.197605	0.096022	0.0842294	0.165854	0.0927835	0.067232	0.0464744	0.0449102	0.0787293	0.0699638	0.0896175	0.00465387	0.00544465	0.25082	0.0221076	0	0.00408163	0.00404449	0.00773994	0.00635173	0.0188107	0.0445545	0.0116279	0.019783	0.0162774	0.116518	0.0568421	0.00869565	0.267516	0.102649	0.0576172	0.03125	0.002693	0.00252685	0.01	0.00522876	0	0.52381	0.00296296	0.0643564	0	0.00625782	0.00591017	0.00414938	0.00567175	0	0.714286	0.00232919	0.00422119	0.00446144	0.668293	0.00140548	0.00436681	0.0244716	0.00855131	0.0145914	0.0422304	0.108497	0.00197239	0.00640205	0.00490196	0.0033557	0.0343643	0.00518135	0.0156919	0.0789622	0.099115	0.102888	0.105263	0.0705521	0.168453	0.0638578	0.0965842	0.0738462	0.0308642	0.0169377	0.0145773	0.014218	0.00971548	0.0182983	0.171053	0.00855432	0.0522023	0.280726	0.286082	0.0955752	0.0918281	0.267823	0.160588	0.14514	0.113199	0.0125261	0.016835	0.00819672	0.0289256	0.0282101	0.603107	0.606557	0.286701	0.74359	0.514286	0.00902935	0.0243363	0.00282885	0.0636704	0.0834783	0.154167	0.0452675	0.064588	0.0926477	0.00993378	0.0100908	0.0681482	0.153986	0.145318	0.00973499	0.163486	0.157643	0.10108	0.0809665	0.976852	0.0413223	0.0278552	0.030837	0.0157895	0.0910053	0.08	0.0849315	0.205882	0.120329	0.0138504	0.0968586	0.0696721	0.00769231	0.00804829	0.00484496	0.00444774	0.00645682	0.00432099	0.00660264	0.005386	0.2	0.00185874	0.00578035	0.0656168	0.0666667	0.146691	0.0760668	0.0184843	0.0833333	0.0518934	0.0308483	0.183908	0.00810474	0.00697906	0.00410678	0.00348635	0.00400534	0.00463883	0.00446429	0.00325556	0.00507614	0.000622278	0.00726518	0.00173511	0.191268	0.492455	0.022619	0.0276243	0.0244344	0.0128901	0.00257069	0.0110733	0.0168196	0.00592885	0.954098	0.880795	0.00572301	0.00537634	0.00354925	0.00634249	0.00779221	0.00391007	0.00390625	0	0.00517241	0	0.00634518	0.00553427	0.00286533	0.00691882	0.00555115	0.00501882	0	0.00555115	0.00106496	0.00337838	0.0314136	0	0.00235849	0.00261952	0.00759669	0.0848837	0.0195531	0.0117548	0.825	0.00342857	0.0222822	0.0104167	0.0113918	0.0316092	0.00547445	0.00333704	0.00523218	0.968153	0.347561	0.00344488	0.010101	0.0807799	0.0353982	0.00468823	0.0877863	0.0149254	0.0447316	0.0237859	0.0212121	0.0949555	0.00388889	0.00404858	0.0020202	0.0263447	0.00628366	0.764706	0.0513308	0.0134228	0.00471698	0.0106952	0.0043956	0.00696864	0.0299786	0.131579	0.00252525	0.00536033	0.286533	0.932271	0.959654	0.511176	0.00905433	0.00577731	0.0118577	0.00965018	0.00870511	0.662162	0.0623053	0.561485	0.502252	0.125908	0.135468	0.00234604	0.00337079	0.00473037	0.00402414	0.0230769	0.00316599	0.00653924	0.0182648	0.00497512	0.00411281	0.0104895	0.00619835	0.938144	0.00506823	0.00766284	0.957895	0.0138889	0.617347	0.00231125	0.00673401	0.191781	0.020155	0.567669	0.00227618	0.569579	0.320269	0.037931	0.00323276	0.892734	0.00687285	0.0330189	0.00423729	0.00316206	0.404321	0.00311769	0.00191571	0.397727	0.105563	0.0848126	0.25	0.0949185	0.0923345	0.240106	0.0967033	0.166667	0.0845588	0.231032	0.0634328	0.112994	0.149402	0.125	0.0375375	0.0266055	0.165138	0.00645856	0.307692	0.000881057	0	0.00605144	0.0934844	0.0101523	0.12585	0.00306122	0.00826972	0.00273038	0	0.0045977	0.00295858	0.00502216	0.00528169	0.00505051	0.00319489	0.281481	0.00778486	0.00489596	0.00672043	0.00409165	0.00461627	0.00500835	0.00609756	0.953846	0.00233781	0.0030581	0.944444	0.191781	0.00729927	0.019767	0.00244499	0.00295858	0.00308778	0.11326	0.281806	0.028629	0.00877193	0.684729	0.0132626	0.0368852	0.00208768	0.0023753	0.00655022	0.0105125	0.00460405	0.634783	0.0332481	0.0196221	0.176935	0.219512	0.139031	0.293051	0.00771605	0.028436	0.487521	0.543912	0.6	0.0141044	0.00934579	0.010929	0.00647017	0.0549339	0.424684	0.365108	0.466292	0.341853	0.417323	0.26087	0.00649351	0.00725115	0.111717	0.00745342	0.00422164	0.00417246	0.030888	0.128978	0.00757576	0.665706	0.26087	0.25	0.0172144	0.25344	0.0258373	0.430939	0.00503356	0.064135	0.0951417	0.0909091	0.0733945	0.65224	0.0577465	0.0042735	0.174457	0.0178282	0.00395257	0.267062	0.0035524	0.054	0.0672211	0.38587	0.0777778	0.00699301	0.00635697	0.00381194	0.0199601	0.847262	0.896825	0.655072	0.550661	0.00683371	0.00847458	0.0114833	0.00421941	0.00217707	0.0041958	0.00833333	0.0205128	0.0107047	0.445055	0.0909091	0.123389	0.325301	0.270642	0.542601	0.0582781	0.0217697	0.808429	0.945887	0.955023	0.877049	0.851852	0.569231	0.00233918	0.640356	0.223891	0.00233372	0	0.0119295	0.0837209	0.00286738	0.910995	0.00671141	0.00172265	0.00135318	0.00923077	0.00340715	0.00397542	0.00353982	0.00332226	0.00447928	0.00785634	0.0103093	0.466667	0.913793	0.887218	0.0487062	0.00331126	0	0.0123153	0.00461361	0.00379267	0.55914	0.932203	0.00201342	0.00364964	0.00367647	0.3	0.77453	0.883117	0.0265589	0.054732	0.465232	0.457627	0.00831255	0.00478469	0.00381679	0.0806452	0.00555384	0.00650406	0.00684932	0.949239	0.00963222	0.0196937	0.00849515	0.00564972	0.00193424	0.509091	0.309859	0.838617	0.332117	0.492846	0.0565	0.00455581	0.0032967	0.00522648	0.128205	0.963768	0.952542	0.92517	0.143529	0.727273	0.802083	0.00378788	0.173469	0.948339	0.931755	0	0	0.00513347	0.0280899	0.00105374	0.914815	0.0426267	0.19802	0.0416667	0.00408163	0.00474255	0.00255102	0.011214	0.119543	0.607843	0.0909091	0.0416667	0.0540822	0.0871849	0.0192308	0.0167973	0.0118243	0.0126292	0.00542495	0.0021978	0.00510204	0.00557621	0.905213	0.935994	0.94536	0.388193	0.575758	0.443354	0.115254	0.0555066	0.318725	0.189422	0.0897436	0.0484496	0.00419207	0.0084674	0.0065445	0.817204	0	0.033437	0.00943396	0.0182927	0.0618812	0.00456811	0.00626959	0.403756	0.00209644	0.415638	0.0682327	0.00788955	0.0611247	0.371069	0.693662	0.164179	0.0196413	0.523901	0.295082	0.44086	0.322835	0.4	0.0126582	0.00324675	0.230971	0.913393	0.00226586	0.034188	0.00548948	0.00595238	0.141509	0.384785	0.827354	0.00382409	0.00331675	0.0209611	0.163121	0.00690156	0.00307125	0.019802	0.0170213	0.911504	0.00410678	0.0244821	0.00125313	0.004662	0.772727	0.00633803	0.219565	0.00402994	0.00144928	0.00298063	0.00520833	0.0568345	0.43	0.12987	0.0839065	0.0743707	0.757339	0.537037	0.517895	0.541398	0.530945	0.133641	0.0508475	0.510699	0.344262	0.00317058	0.000974659	0.783465	0.875	0.0473684	0.00362757	0	0.00516796	0.00385888	0.011976	0.00475813	0.875	0.911661	0.00835073	0.00457516	0.042735	0.00389105	0.00466299	0.00505689	0.00521286	0.00584594	0.0103093	0.00461894	0.00530632	0.00637755	0.850575	0.859649	0.432932	0.915385	0.0417457	0.277143	0.6875	0.387931	0.808256	0.178571	0.0335821	0.19084	0.00484848	0.00373692	0.0349531	0.00488145	0.928571	0.691489	0.25	0.734043	0.463793	0.0254237	0.293706	0.00760456	0.0590278	0.0369128	0.158257	0.0405117	0.00619835	0.173913	0.473684	0.440594	0.284091	0.532213	0.179551	0.439252	0.00726806	0.209195	0.93617	0.907179	0.0952381	0.856799	0.046875	0.122022	0.00740284	0.0771768	0.030504	0	0.871486	0.63	0.175549	0.305772	0.0221484	0.0180807	0.00634058	0.122302	0	0.427778	0.666667	0.00459559	0.0065703	0.967742	0.698113	0.00468384	0.00503778	0.00522193	0.00534759	0.00249377	0.601871	0.00319489	0.00690156	0.00975081	0.00389972	0.00292398	0.00411281	0.00144509	0.00997506	0.00560748	0.0676895	0.775387	0.591453	0.455128	0.565976	0.581673	0.00306435	0.115741	0.0061082	0.00113379	0.00262812	0.0144404	0.668329	0.0044603	0.045977	0.356948	0.27907	0.0298063	0.00583431	0.0011655	0.00833333	0.00356234	0.0154607	0.0520694	0.938903	0.955112	0.950269	0.0195848	0.0253046	0.00432692	0.154483	0.0163636	0.710526	0.868502	0.111987	0.0571429	0.00853485	0.0154278	0.017341	0.0345324	0.463415	0.00354862	0.90099	0.372647	0.87037	0.956386	0.0782609	0.0207502	0.0501894	0.00608273	0.408163	0.155709	0.00580271	0.023622	0.948357	0.943355	0.952128	0.958477	0.826087	0.906977	0.948718	0.642857	0.926724	0	0.297872	0.839161	0.909091	0.0601375	0.85	0.368182	0.0173611	0.00395517	0.077193	0.0155963	0.00874636	0.628571	0.055429	0.676667	0.00801425	0.00762527	0.887344	0.864407	0.00391007	0.475806	0.00248344	0.00980392	0.0030722	0.00689655	0.0487805	0.306513	0.623656	0.643564	0.457789	0.954946	0.94382	0.910714	0.461538	0.660606	0.596708	0.943396	0.555556	0.965901	0.842593	0.0152284	0.030303	0.851351	0.773585	0.00830565	0.46875	0.0591716	0	0.00311526	0.00346021	0.850325	0.951009	0.929693	0.93117	0.938202	0.932203	0.658915	0.0027972	0.963415	0.909197	0.927308	0.875	0.911817	0.68599	0.875	0.558824	0.874618	0.619186	0.0838509	0.0078125	0.0151057	0.00185185	0.006004	0.0659341	0.311377	0.75	0.474138	0.00463822	0.00455063	0.00508906	0.00126904	0	0.132992	1	0.725806	0.904918	0.553571	0.632653	0.631579	0.469697	0.873737	0.917808	0.733333	0.146341	0.980769	0.590278	0.284553	0.7713	0.939189	0.913858	0.0215385	0.00851064	0.015528	0.842505	0.942373	0.948061	0.415679	0.875	0.92081	0.588496	0.954545	0.919192	0.907975	0.00894188	0.00502513	0.00489396	0.876033	0.590317	0.696629	0.00974659	0.856354	0.869318	0.61194	0.0356436	0.592	0.328767	0.362559	0.26699	0.259202	0.445993	0.491582	0.539427	0.651575	0.19802	0.162393	0.853604	0.802721	0.810345	0.339181	0.138439	0.916667	0.806452	0.515789	0.00819672	0.00649819	0.0263158	0.625899	0.497717	0.508678	0.464286	0.349112	0.637427	0.571429	0.37931	0.603175	0.0814963	0.00598086	0.181818	0.631702	0.654676	0.430314	0.794159	0.72549	0.484391	0.190311	0.361702	0.881579	0.379538	0.636986	0.511261	0.951049	0.00509987	0.00168067	0.520833	0.895262	0.927509	0.344164	0.240964	0.888889	0.730159	0.306561	0.519774	0.05	0.645194	0.891892	0.786885	0.349432	0.523207	0.845506	0.0666667	0.395062	0.0351562	0.00622222	0.00247985	0.59633	0.00513347	0.0967742	0.00792393	0.274194	0.759259	0.0175747	0.704607	0.0270812	0.934461	0.850467	0.315789	0.777778	0.388601	0.688073	0.745614	0.914541	0.368421	0.00176367	0.0148368	0.0279465	0.558621	0.505556	0.412987	0.675676	0.582418	0.308756	0.581756	0.52883	0.433735	0.45625	0.50365	0.00982456	0.454545	0.769397	0.432432	0.531646	0.649123	0.492537	0.668287	0.592593	0.507407	0.386111	0.114401	0.0771208	0.365854	0.297872	0.04	0.380282	0.888563	0.0323276	0.95197	0.0909091	0.985251	0.659794	0.576531	0.184746	0.653132	0.122905	0.379167	0.690476	0.130208	0.623218	0.00596659	0.0391304	0	0.0180879	0.0203327	0.00326797	0.770217	0.683544	0.611111	0.742366	0.616822	0.918239	0.958333	0.937278	0.957143	0.00597015	0.00390625	0.795812	0.792531	0.491803	0.434783	0.883991	0.44898	0.651007	0.241758	0.00390117	0	0.923077	0.910448	0.96	0.4	0.0626214	0.00515464	0.0135338	0.926954	0.571006	0.496552	0.650124	0.767267	0.489362	0.45614	0.652174	0.11028	0.320988	0.530303	0.783835	0.85124	0.421569	0.947368	0.91	0.267442	1	0.923781	0.897707	0.938462	0.195783	0.0520362	0.847619	0.912587	0.944618	0.921187	0.695035	0.795	0.32	0.655462	0.825	0.00235018	0.849057	0.916129	0.960166	0.948875	0.233577	0	0.714286	0.800963	0.628378	0.0344828	0.00349956	0.0381944	0.922222	0.682692	0.363636	0.90625	0.707317	0.837321	0.906475	0.883721	0.670927	0.0243056	0.0145278	0.143443	0.751295	0.317073	0.4	0.464286	0.729167	0.504186	0.666667	0.516418	0.00456621	0.673797	0.220472	0.477124	0.741778	0.0326975	0.648649	0.790722	0.788712	0.65614	0.573123	0.542751	0.490566	0.333333	0.602564	0.423554	0.405063	0.446602	0.585799	0.550347	0.45768	0.366556	0.325397	0.440476	0.554054	0.693333	0.691099	0.547085	0.694215	0.638462	0.5311	0.613734	0.606987	0.659936	0.0153743	0.00757576	0.760241	0.761345	0.747312	0.73913	0.877049	0.699229	0.5	0.467742	0.352645	0.429577	0.371069	0.587302	0.631532	0.59612	0.430851	0.59634	0.773109	0.535971	0.727273	0.636923	0.455072	0.63308	0.553318	0.558333	0.569444	0.421053	0.513029	0.556962	0.611533	0.564516	0.501155	0.337097	0.610887	0.788235	0.775362	0.753247	0.0936455	0.472103	0.61465	0.173913	0.44	0.665323	0.588933	0.385375	0.216981	0.696784	0.834146	0.636761	0.738281	0.448637	0.216216	0.601156	0.484444	0.654867	0.276316	0.398496	0.701887	0.804954	0.799368	0.326019	0.619048	0.0448578	0.473684	0.151961	0.0862832	0.730769	0.711111	0.791096	0.0490895	0.0647482	0.405229	0.518519	0.15	0.00559284	0.00763359	0.938272	0.0103245	0.9	0.943066	0.834091	0.807305	0.116279	0.191176	0.00602894	0.00796813	0.00457666	0.938335	0.935211	0.9472	0.949105	0.928	0.919662	0.897727	0.939614	0.900621	0.945255	0.809045	0.789062	0.540146	0.00283286	0.00244499	0.92365	0.898551	0.921279	0.950617	0.868545	0.87234	0.00113766	0.0226337	0.953846	0.00375587	0.0911681	0.90865	0.918216	0.937956	0.891253	0.864865	0.877119	0.208333	0.89823	0.9625	0.143187	0.878788	0.846154	0.385827	0	0.955257	0.921764	0.957447	0.940945	0.947534	0.885827	0.124183	0.656992	0.917647	0.944518	0.949833	0.921127	0.903302	0.875706	0.752475	0.957447	0.975	0.915702	0.00444444	0.0118483	0.112903	0.552511	0.347458	0.601156	0.573194	0.278524	0.0771277	0.0213675	0.850539	0.606061	0.475945	0.790997	0.632302	0.817722	0.890961	0.855422	0.912281	0.74538	0.0504103	0.160962	0.00249252	0.00595238	0.00609756	0.00236967	0.00477897	0.0136364	0.201439	0.00748299	0.00723589	0	0.555461	0.00462963	0	0.00608273	0.019425	0.0797267	0.830688	0.958678	0.89803	0.938865	0.798122	0.717778	0.886256	0.00426257	0.955466	0.818653	0.848649	0.00407793	0.919861	0.925	0.8	0.8125	0.915254	0.939103	0.147277	0.412234	0.0453258	0.831135	0.0215054	0.837209	0.0456853	0.460905	0.424951	0.603774	0.00163132	0.47931	0.684932	0.271895	0.256198	0.376426	0.847458	0.839757	0.884615	0.937888	0.826087	0.825893	0.896552	0.718648	0.895954	0.925517	0.896135	0.942784	0.896226	0.893179	0.954984	0.839817	0.783051	0.431034	0.806316	0.633333	0.404674	0.37262	0.513909	0.489796	0.611272	0.610951	0.520256	0.585209	0.502252	0.581492	0.546219	0.768657	0.717857	0.269167	0.389313	0.439614	0.309179	0.262295	0.293605	0.222222	0.0188088	0.815534	0.638356	0.266667	0.0389344	0.0163711	0.049569	0.366667	0.469565	0.00878294	0.601942	0.815534	0.72	0.927757	0.307692	0.285714	0.876513	0.923323	0.00872093	0.00676379	0.00248756	0.00314465	0.935922	0.947059	0.935606	0.928082	0.736264	0.868421	0.83871	0.079646	0.930384	0.149495	0.917647	0.914894	0.030303	0.899898	0.938224	0.919048	0.922111	0.0307467	0.972973	0.589744	0.120114	0.33758	0.437768	0.801932	0.643678	0.924528	0.92602	0.923077	0.732877	0.845638	0.931148	0.891167	0.862205	0.743945	0.881944	0.0176991	0.328767	0.323718	0.897674	0.839196	0.533333	0.779614	0.836735	0.913514	0.963303	0.88	0.502793	0.0846154	0.00932401	0	0.5	0.825806	0.752427	0.011583	0.72037	0.851852	0.85567	0.652815	0.100287	0.0199115	0.408759	0.84127	0.91684	0.913979	0.940639	0.953347	0.714953	0.612813	0.00442478	0.145251	0.96124	0.92803	0.825871	0.957121	0.960145	0.45098	0.00314136	0.00840336	0.0244591	0.0483871	0.585859	0.666667	0.423077	0.0353063	0.00849858	0.0347222	0.00557103	0.582524	0.0533643	0.218679	0.376776	0.570997	0.632812	0.619632	0.175	0.113971	0.00277008	0.439024	0.0168067	0.727642	0.554217	0.0155039	0.647059	0.691566	0.711864	0.875587	0.655039	0.152401	0.878296	0.893617	0.927273	0.963351	0.931579	0.00516674	0.00622407	0.00416956	0.664948	0.656189	0.714286	0.646617	0.470796	0.210227	0.134777	0.366197	0.391459	0.0140845	0.235955	0.00650558	0.363184	0.475862	0.0363165	0.955189	0.4	0.615942	0	0.00382555	0.646388	0.00878735	0.914894	0.0734463	0.06847	0.011745	0.595442	0.0421196	0.437824	0.803097	0.302764	0.957768	0.0722816	0.0659341	0.0925926	0.0670996	0.622807	0.507246	0.685824	0.561934	0.640653	0.532787	0.649231	0.678571	0.241379	0.0025	0.007034	0.00927909	0.546512	0.425982	0.584746	0.916667	0.920792	0.00896057	0.0126706	0.606729	0.76699	0.210383	0.956667	0.365471	0.500544	0.00932401	0.951374	0.00348837	0.827068	0.865143	0.68599	0.00760778	0.0174419	0.0403587	0.770925	0.452308	0.001287	0.294893	0.5382	0.744361	0.381818	0.848649	0.544974	0.0163297	0.114286	0.946809	0.00564972	0.00387097	0.382488	0.00997151	0.188235	0.00528169	0.00707965	0.0660714	0.922581	0.00453956	0	0.0501792	0.0186263	0.00551615	0	0.4	0.00981767	0.952288	0.109145	0.0612813	0.00434783	0.637795	0.213997	0.894737	0.895973	0.765957	0.719512	0.228188	0.0507012	0.00457143	0.00503778	0.0108225	0.011583	0.0791246	0.160142	0.131406	0.171946	0.0042735	0.0176991	0.116105	0.0560538	0.00869565	0.00662983	0.200599	0.498442	0.790055	0.0075	0.00149031	0.0103226	0.38	0.705882	0.93578	0.0043554	0.00677638	0.848	0.084507	0	0.00631313	0.294654	0.406452	0.957861	0.981481	0.011063	0.246677	0.136054	0.00528541	0	0.054386	0.237805	0.672601	0.930233	0.180929	0.0135635	0.00846262	0.021978	0.263158	0.0431894	0.010327	0.0938511	0.953165	0.371429	0.0512821	0.00147275	0.0377095	0.0186567	0.0408163	0.00464037	0.00254237	0.00987798	0.00431034	0.0164609	0.00262009	0.00607287	0.942492	0.0444444	0.00481928	0.0429688	0	0.937611	0.925789	0.00467602	0.164773	0.00625782	0.0124031	0.630094	0.100629	0.00479042	0.00622568	0.00943396	0.877301	0.926282	0.0192308	0.146414	0.390909	0.358108	0.0171429	0.00501074	0	0.0244648	0.00520341	0.0282686	0.777358	0.00636943	0.00684932	0.0241935	0.00330579	0.00848356	0.00107527	0.00387597	0.00550747	0.0114213	0	0.01341	0.011811	0.0171569	0.00907029	0.353846	0.210109	0.0128088	0.144482	0.144615	0.00554529	0	0.0078125	0.0945073	0.00407056	0.00780234	0.00510204	0.0619658	0.0489642	0.0334262	0.0104712	0.00301205	0	0.0233813	0.00344828	0.17341	0.0226415	0.918919	0.515152	0.856287	0.899351	0.9	0.451282	0.0232851	0.0866267	0.154841	0.943205	0.236641	0.9463	0.0244253	0.0091638	0.121604	0.00232829	0.00501253	0.640288	0.00374251	0.0258621	0.00295159	0	0.00221729	0.00187852	0.00332226	0.0107843	0.00664452	0.947368	0.875	0.0310078	0.00272975	0.0121317	0	0.00210526	0.00889454	0.156522	0.00569801	0.00550585	0.0282943	0.00928382	0.0551181	0.00289017	0.927152	0.242038	0.0035461	0.00500626	0.0121951	0.0108696	0.0154703	0.935154	0.0443506	0.00470333	0.0137255	0.00932091	0	0.164948	0.0346535	0.00212917	0.119632	0.923841	0.0276382	0.00540541	0.0229358	0	0.00525394	0.00618557	0.971429	0.00983146	0.00507614	0.00613497	0.00127389	0.164265	0.00659631	0.0658537	0.00425532	0.00340136	0.0126582	0.549474	0.798165	0.00642674	0.187368	0.0633803	0.125786	0.318426	0.189474	0.0304017	0.363636	0.243017	0.0121622	0.783529	0.525705	0.386771	0.00762389	0.0174881	0.00240964	0.00182149	0.0120818	0.00906056	0.570492	0.00465983	0.131596	0.00442198	0.00515464	0.00798935	0.633333	0.00295858	0.00541272	0.061017	0.0086741	0.383122	0.0669856	0.36875	0.0612583	0.0543024	0.832	0.867816	0.0118483	0.190415	0.00603546	0.00298211	0.412429	0.204545	0.162319	0.00366524	0.00429799	0.0294118	0.768212	0.0512505	0.00784656	0.00257566	0.013269	0.00596125	0.00353774	0.00898204	0.00511509	0.0242424	0.0242857	0.0748899	0.0642023	0.0211098	0.319149	0.882353	0.667925	0.00469729	0.0044665	0	0.00282752	0.0028169	0.00558659	0.0107084	0.00492611	0.00432633	0.869565	0.00239234	0.421709	0.00647668	0.0209601	0.00509338	0.0738523	0.225097	0.00763359	0.385417	0.0684039	0	0.00446429	0.00195503	0.00237718	0.00715746	0.725806	0.308861	0.045614	0.281899	0.365079	0.855601	0.421965	0.00321987	0.00246914	0.00534045	0.00518807	0.105714	0.128079	0.0833333	0.0196721	0.222703	0.293103	0.205391	0.00398936	0.111206	0.028667	0.0213592	0.470556	0.004158	0.00407056	0.147157	0.0991304	0.0015015	0.00394945	0.00483092	0.0131291	0.00870761	0.0150033	0.216216	0.0307018	0	0.8125	0.00840336	0.00381437	0.0356295	0.146104	0.0233546	0.00310881	0.00649351	0.607143	0.430189	0.309859	0.958779	0.876712	0.323529	0.015361	0.640592	0.00361337	0.804878	0.404255	0.0380673	0.228261	0.959502	0.00477707	0.00481762	0.00654098	0	0.975524	0.00745157	0.10084	0.00456621	0.105193	0.00370763	0.00340715	0.876923	0.111842	0.948276	0.00376648	0.0050226	0.104265	0.858974	0.310811	0.365591	0.119281	0.659091	0.389706	0.164948	0.0408163	0.0291005	0.189723	0.0406213	0.0512821	0.0322887	0.0704356	0.0761246	0.00928074	0.00659341	0.889213	0	0.00408998	0.163934	0.396552	0.00434783	0.012012	0.00847458	0.095339	0.528785	0.0868778	0.0775371	0.0523256	0.142427	0.52381	0.00154083	0.338462	0.933622	0.934694	0.927007	0.933099	0.873362	0.898551	0.983051	0.00679502	0.75	0.851282	0.00501463	0	0.00441176	0.00628931	0.00312891	0.0132743	0.00499168	0.178404	0.233333	0.146789	0.00262467	0.000968992	0.852632	0.283582	0.00662252	0.00241546	0	0.00442478	0.00620018	0.0689655	0.00591716	0.00305344	0.626984	0.0155642	0.013597	0.04	0.00952381	0.00412371	0.00460299	0.0251333	0.00584795	0.00819672	0.00356824	0.0058651	0.401891	0.473684	0.113604	0.00321543	0.00331596	0.00282486	0.84456	0.0774648	0.905747	0.353535	0.421412	0.788512	0.253554	0.4	0.0104895	0.00289855	0.00403769	0.00986193	0.20354	0.00225225	0.875969	0.842857	0.452174	0.00793651	0.054878	0.909091	0.637795	0.00408163	0.00262467	0.00556586	0	0.00537634	0.135714	0.0052	0.00417537	0.75	0.00327869	0.0019305	0.00772201	0.00264317	0.00560538	0	0.0328205	0.0517435	0.377168	0.123529	0.0124502	0.00447094	0.819444	0.747995	0.534271	0.0050716	0.00280505	0.00442945	0.0167247	0.312139	0.160069	0.977012	0.864486	0.484615	0.960123	0.732558	0.00294118	0.590426	0.0801564	0.00592495	0.422481	0.25	0.932432	0.955307	0.106343	0.719198	0.985294	0.875	0.836	0.853987	0.893855	0.831461	0.698842	0.942529	0.0223005	0.00553846	0.925494	0.170279	0.018018	0.0755177	0.028777	0.0772414	0.0990291	0.0861423	0.0132626	0.0217778	0.137789	0.0368818	0.29794	0.15	0.00823045	0.0229885	0.474394	0.00282885	0.00390407	0.0127971	0.0244798	0	0.00347947	0.011378	0.735294	0.251208	0.00537634	0.891892	0.804878	0.947867	0.934884	0.607143	0.331731	0.0075	0.266436	0.0274841	0.00607533	0.0834813	0.7	0.699454	0.929293	0.181818	0.849829	0.00466853	0.00580271	0.390244	0.029654	0.00280374	0.015348	0.178306	0.047105	0.0113379	0.0123762	0.495798	0.462151	0.668182	0.578313	0.963973	0.45637	0.00321285	0.670886	0.592548	0.628866	0.168182	0.794872	0.295359	0.653409	0.576826	0.539043	0.1375	0.443548	0.283333	0.454545	0.59	0.433846	0.307692	0.925403	0.467532	0.521401	0.42	0.444894	0.629921	0.923457	0.157522	0.846591	0.535	0.698292	0.475	0.00210526	0.00204082	0.00362319	0.522124	0.00966184	0.505882	0.366197	0.666667	0.0819672	0.724138	0.722689	0.455224	0.605634	0.217666	0.0247423	0.0377358	0.0625	0.877193	0.363636	0.542857	0.292793	0.0526316	0.00685871	0.328244	0.434741	0.369048	0.797753	0.938596	0.00475543	0.00559441	0.0033389	0.660377	0.3125	0.575472	0.738318	0.838384	0.32	0.0283019	0.779487	0.457831	0.72973	0.68932	0.587097	0.107143	0.0967742	0.894737	0.723404	0.0990099	0.00460829	0.00586756	0.151852	0.894207	0.00412371	0.00519931	0.00373027	0.00598802	0.905028	0.881857	0.0495868	0.00129702	0.112933	0.0411523	0.00608519	0	0.950617	0.565217	0.772247	0.158273	0.806584	0.41844	0.0961357	0.0314136	0.0459184	0.5	0.803571	0.0011274	0.0159744	0.976744	0.933237	0.912591	0.225	0.715151	0.458333	0.74141	0.346154	0.873016	0.298077	0.158537	0.227273	0.906542	0.626087	0.863881	0.164179	0.0238095	0.00420168	0.880711	0.926316	0.92823	0.964339	0.684211	0.931818	0.926316	0.029909	0.0103093	0.219355	0.186964	0.243636	0.0983171	0.184615	0.191286	0.386667	0.556364	0.811175	0.93	0.103448	0	0.954545	0.697297	0.903846	0.466063	0.801724	0.131313	0.0683761	0.58	0.77095	0.549145	0.00726392	0.383085	0.92769	0.783784	0.709677	0.559524	0.00258398	0.0115942	0.00575816	0.970588	0.00526316	0.924574	0.909091	0.641791	0.494481	0.159159	0.397436	0.655172	0.0176768	0.00567108	0.0851064	0.198718	0.895833	0.811321	0.953192	0.457143	0.784615	0.206349	0.0437853	0.922078	0.00620155	0.944915	0.513158	0.00259067	0.00966184	0.00280899	0.77381	0.0103829	0	0.0190476	0.0203252	0.192691	0.0520833	0.0480769	0.269737	0.624277	0.86817	0.769231	0.00344828	0.843206	0.933649	0.00747664	0.0084507	0.0131579	0.00884956	0.00401405	0.011976	0.00792079	0.504065	0.255319	0.946809	0.9	0.30137	0.756098	0.863636	0.909091	0.908467	0.896552	0.893885	0.836538	0.883772	0.933815	0.885714	0.89372	0.0266667	0.0146751	0.672131	0.261364	0.0168539	0.00450197	0.00719424	0.0175439	0.333333	0.710145	0.391304	0.861272	0.00445633	0.0170316	0.0423216	0.0373134	0.0693069	0.94	0.970588	0.8125	0.823529	0.657422	0.0067659	0.895753	0.991304	0.108504	0.588235	0.391304	0.00513259	0.0215054	0.844523	0.293893	0.0311526	0.579861	0.239401	0.776471	0.849275	0.703125	0.487395	0.619565	0.717172	0.00839329	0.32093	0.392442	0.206667	0.246154	0.373832	0.158621	0.6375	0.491228	0.348534	0.0294118	0.415849	0.86711	0.870588	0.398148	0.00856164	0.0237154	0.0210526	0.915865	0.945946	0.944737	0.0631579	0.349495	0.712766	0.241379	0.90469	0.322485	0.336079	0.207736	0.00706714	0.912156	0.877241	0.371429	0.0579065	0.218487	0.435591	0.189007	0.103896	0.526706	0.341969	0.332258	0.80798	0.596659	0.52459	0.949153	0.00795948	0.00865801	0.176471	0.866523	0.38036	0.0486618	0.0373476	0.00995025	0.0224525	0.00953895	0.119266	0.0200803	0.116105	0.0312213	0.412752	0.344894	0.91018	0.613953	0.221865	0.241071	0.280193	0.142857	0.0481928	0.746269	0.909722	0.0309051	0.5	0.328947	0.401575	0.575198	0.533981	0.364583	0.422549	0.922535	0.019544	0.0104987	0.894737	0.845455	0.949153	0.966942	0.960784	0.44	0.5	0.00934579	0.00302801	0.00477327	0.918782	0.346667	0.12634	0.292683	0.00757576	0.856655	0.25	0.768116	0.00304183	0.883978	0.651685	0.857143	0.902857	0.333333	0.870968	0.570588	0.497525	0.0202276	0.00555556	0	0.00693642	0.797101	0.00256575	0.0626959	0.321267	0.0397672	0.111111	0.82197	0.0264085	0	0.00274725	0.0606061	0.783582	0.0177994	0.0191327	0.00112613	0.00149701	0.0360934	0.62	0.353659	0.0114943	0.433628	0.376623	0.2325	0.00443787	0.00341797	1	0.0079858	0.264056	0.00310559	0.373016	0.00711744	0	0.00444774	0.924855	0.445783	0.00325203	0.00415225	0.864078	0.295775	0.00329102	0.574879	0.00368324	0.0049403	0.945815	0.90126	0.935657	0.783133	0.926593	0.807453	0.00769889	0.00475436	0.00969828	0.266839	0.00311891	0.00463499	0.0963303	0.0607769	0.00625	0.0483516	0.120996	0.00651005	0.00598205	0.972292	0.283951	0.0518359	0.031346	0.419263	0.00421585	0.0035461	0.228125	0.761087	0.0144196	0.757983	0.846154	0.929619	0.941284	0.0107143	0.00449583	0.0188464	0.00533333	0.00431034	0.00286807	0.960396	0.565104	0.930832	0.8016	0.00873656	0.00480979	0.00385208	0.00623053	0.0833333	0.035809	0.065153	0.0507463	0.0336323	0.26	0.0424335	0.256528	0.272936	0.14613	0.0295567	0.465692	0.0835073	0.0918964	0.212987	0.179293	0.237716	0.248322	0.208753	0.0277059	0.153257	0.0848485	0.111588	0.00727651	0.00301003	0.00741608	0.931507	0.864717	0.900433	0.949264	0.803383	0.883534	0.953788	0.938735	0.00961025	0.00334001	0.00593575	0.108452	0.00679964	0.00640615	0.630769	0.0419492	0.862405	0.00327439	0.00535382	0.0176416	0.0277019	0.00794552	0.928358	0.577657	0.91028	0.923875	0.932862	0.923434	0.224756	0.0844327	0.00638978	0.0690113	0.568182	0.931983	0.0446429	0.00888889	0.026616	0.00631912	0.00301407	0.0111317	0.321678	0.0833977	0.00521327	0.0157553	0.00635535	0.00618375	0.00385542	0.858696	0.947279	0.00304569	0.00326442	0.333333	0.945483	0.96142	0.886792	0.782178	0.89819	0.0090212	0.931035	0.949943	0.583942	0.00533662	0.0198413	0.00872939	0.0166667	0.893417	0.680974	0.00310945	0.0049435	0.0498634	0.00640908	0.0970095	0.00707851	0.599185	0.011254	0.0343329	0.144703	0.432	0.360595	0.382514	0.297907	0.624294	0.903028	0.070901	0.800262	0.860119	0.789513	0.90553	0.918497	0.775974	0.909733	0.319606	0.0676471	0.00559552	0.0217028	0.277115	0.016677	0.00662778	0.00198807	0.163636	0.121364	0.224215	0.246914	0.0389993	0.0216346	0.0263158	0.479167	0.0150754	0.0414508	0.00514208	0.00954198	0.00482703	0.43617	0.740385	0.813091	0.809322	0.00489796	0.042963	0.797831	0.743529	0.00685602	0.00378527	0.00338983	0.00320954	0.00421053	0.129252	0.4	0.096392	0.187529	0.0203252	0.0146654	0.0972222	0.150964	0.0187344	0.0220977	0.00592969	0.000705219	0.00800674	0	0.0134771	0.0276431	0.0159236	0.00676764	0.00592885	0.0091673	0.0457677	0.935122	0.440367	0.385965	0.00333016	0.926152	0.942054	0.920188	0.58042	0.00294489	0.0353698	0.0121888	0.0562266	0.851779	0.85099	0.9544	0.928165	0.00516796	0.00842697	0.484848	0.104006	0.132653	0.00344234	0.43662	0.965517	0.786325	0.74269	0.832461	0.722326	0.518248	0.0029383	0.00179533	0.0401338	0.00552486	0	0.829843	0.407603	0.0152983	0.450098	0.768421	0.113386	0.884615	0.942703	0.952	0.908451	0.921569	0.947368	0.956284	0.898551	0.394218	0.2	0.0135685	0.949248	0.0456592	0.104793	0.254902	0.011236	0.215029	0.00931099	0.00543478	0.687919	0.577236	0.579661	0.4	0.478788	0.00569106	0.00648749	0.00357143	0.311881	0.572034	0.00449691	0.0059761	0.672727	0.866359	0.936548	0.865385	0.00791139	0.830671	0.872727	0.822222	0.359621	0.0356255	0.0257611	0.0602923	0.0655738	0.942408	0.911003	0.00364964	0.529412	0.948038	0.798387	0.376682	0.819706	0.599432	0.878218	0.827957	0.565287	0.942704	0.927171	0.597458	0.944882	0.901042	0.86674	0.791132	0.295082	0.293499	0.0122699	0.921429	0.889571	0.950617	0.952381	0.926686	0.00649351	0.251282	0.860399	0.980983	0.111982	0.00575954	0.0308642	0.227941	0.695733	0.939297	0.903846	0.925	0.932292	0.877934	0.903766	0.965333	0.945312	0.867647	0.923483	0.875	0.927098	0.00465549	0.40414	0.707101	0.260805	0.826873	0.754098	0.93361	0.945032	0.774278	0.903042	0.800604	0.459677	0.298137	0.943925	0.104116	0.00547778	0.20938	0.00211193	0.919887	0.930894	0.930754	0.938215	0.918415	0.935185	0.45	0.876751	0.951501	0.928897	0.924152	0.835667	0.24005	0.895753	0.91	0.946984	0.399116	0.0276539	0.382353	0.943946	0.368421	0.890476	0.591837	0.311432	0.0595369	0.0404485	0.688571	0.208169	0.0058651	0.913118	0.970588	0.598214	0.0571737	0.00705882	0.00501002	0	0.00529101	0.657754	0.909091	0.919118	0.647744	0.59633	0.358674	0.592179	0.70068	0.0276035	0.00746269	0.00546022	0.136364	0.76	0.915385	0.955556	0.540865	0.240876	0.793103	0.764128	0.594545	0.725036	0.458407	0.0162722	0.626016	0.530627	0.641221	0.630672	0.522936	0.313376	0.385321	0.763057	0.59887	0.679739	0.232117	0.566138	0.11802	0.371981	0.524422	0.526316	0.263052	0.720189	0.646986	0.0616541	0.759804	0.472222	0.603741	0.410256	0.529976	0.241335	0.620536	0.697769	0.204268	0.457261	0.00341297	0.291946	0.919325	0.877451	0.837067	0.842105	0.403846	0.589527	0.0441919	0.21466	0.322034	0.39738	0.467626	0.869081	0.892473	0.846154	0.827451	0.0191257	0.912907	0.35	0.901007	0.847634	0.413284	0.337138	0.614035	0.620253	0.435407	0.617054	0.483965	0.612472	0.619388	0.412698	0.931323	0.883833	0.967807	0.939394	0.948424	0.914798	0.886824	0.00737826	0.689949	0.636542	0.366142	0.867008	0.991453	0.932709	0.954485	0.431818	0.969194	0.964103	0.961905	0.896341	0.9375	0.924668	0.880045	0.687642	0.65736	0.06399	0.0717489	0.942708	0.376	0.955056	0.951662	0.91601	0.939446	0.936893	0.930599	0.822006	0.953431	0.630137	0.9093	0.953846	0.935185	0.943772	0.950752	0.907828	0.94577	0.567442	0.873874	0.92163	0.884932	0.930481	0.889279	0.19604	0.132159	0.00516351	0.801069	0.87146	0.749361	0.267241	0.894224	0.890411	0.930599	0.939597	0.923409	0.00371402	0.00147131	0.939394	0.634841	0.778266	0.891051	0.395189	0.0694444	0.113533	0.943396	0.253219	0.716487	0.0397554	0.726415	0.703196	0.824176	0.00291545	0.00387034	0.881818	0.913242	0.940695	0.942643	0.0230061	0.149852	0.015625	0.00237079	0.873418	0.040858	0.863388	0.943675	0.918269	0.961039	0.295455	0.856383	0.112861	0.00416667	0.77533	0.867347	0.335727	0.793961	0.0205696	0.00414174	0.00484262	0.186992	0.793814	0.934844	0.893365	0.922078	0.939635	0.912088	0.956403	0.897059	0.9	0.913194	0.865497	0.925234	0.960526	0.833333	0.924528	0.864615	0.9	0.915584	0.950764	0.923077	0.886792	0.9	0.930636	0.0487805	0.011257	0.00405269	0.0058651	0.00947867	0.934539	0.931624	0.647826	0.551667	0.436123	0.721204	0.000728332	0.00651466	0.286403	0.900433	0.676471	0.860656	0.00576553	0.0196464	0.924242	0.925342	0.869863	0.0787293	0.117647	0.00528701	0.00490884	0.00301887	0.660167	0.595937	0.477889	0.591603	0.57037	0.593596	0.714656	0.795386	0.776386	0.37037	0.617237	0.536392	0.354545	0.00275482	0.906542	0.94213	0.942065	0.00115207	0.00539084	0.00323625	0.0962963	0.011215	0.115207	0.836735	0.835479	0.944232	0.879121	0.865517	0.853659	0.0287356	0.122356	0.495885	0.00585366	0.127753	0.766667	0.930233	0.92887	0.869823	0.933054	0.893224	0.116279	0.902464	0.398374	0.891144	0.935993	0.926357	0.931818	0.0752351	0.9375	0.644122	0.536765	0.689066	0.376443	0.646091	0.00802005	0.00350877	0	0.354839	0.933884	0.960909	0.946575	0.970588	0.959011	0.367347	0.941327	0.966667	0.00393701	0.354167	0.31114	0.484848	0.00549451	0.587963	0.0130354	0.00462107	0.924834	0.971279	0.78628	0.742857	0.00653595	0.0164706	0.662791	0.178862	0.653179	0.00565885	0.00500715	0.754902	0.910314	0.790123	0.28972	0.398148	0.615566	0.00199203	0.780952	0.0242747	0.437071	0.0380048	0.00463822	0.928889	0.00486618	0	0.930556	0.745283	0.863971	0.803094	0.524523	0.827869	0.119948	0.104623	0.951883	0.913793	0.959509	0.0151339	0.00277778	0.853035	0.947886	0.474638	0.118632	0.0035461	0.675	0.00655738	0.00900901	0.00205339	0.70438	0.783529	0.524752	0.713089	0.738462	0.0047619	0.0134328	0.0307929	0.0108696	0.00425834	0.00458716	0.0766667	0.262626	0.00706714	0.00460059	0.00813953	0.511416	0.0167436	0.0302307	0.3	0.415094	0.57078	0.38255	0.00546448	0.0702875	0.740591	0.634921	0.663043	0.620632	0.834746	0.931579	0.933054	0.0434783	0.00775194	0.865517	0.952542	0.413462	0.953307	0.966736	0.150368	0.0229555	0.00312012	0.93266	0.926441	0.933481	0.792453	0.731034	0.924528	0.0124378	0.0382848	0.759214	0.931624	0.79405	0.348214	0.967105	0.00986842	0.854037	0.0471125	0.761905	0.701835	0.705882	0.961538	0.738462	0.788789	0.957895	0.238095	0	0.808511	0.10636	0.375691	0.018797	0.855769	0.919048	0.893204	0.940741	0.627685	0.111776	0.0164093	0.00249169	0.122	0.366316	0.766839	0.0628019	0.00917431	0.00182548	0.954459	0.936458	0.0930807	0.00539707	0.00618375	0.160363	0.669604	0.405034	0.942779	0.435484	0.0110092	0.00767263	0.00217865	0.934537	0.92278	0.734336	0.865443	0.00530035	0.0035879	0.925501	0.00334635	0.00280112	0.30625	0.941654	0.853261	0.926523	0.00455501	0.0359712	0.659664	0.624277	0.00649351	0.0037037	0.784114	0.00606061	0.00892244	0.00434783	0.844444	0.941176	0.909091	0.939024	0.220408	0.00389105	0.0260521	0	0.352431	0.580381	0.90593	0.0217391	0.00486855	0.324104	0.0467963	0.464871	0.759531	0.0463636	0.434483	0.418033	0.0983607	0.0490018	0.204762	0.372549	0.0735294	0.609626	0.0702576	0.146893	0.575439	0.634146	0.466102	0.484848	0.27027	0.0299401	0.280488	0.453704	0.702495	0.466667	0.00493692	0.905609	0.940298	0.246504	0.857143	0.94246	0.910714	0.350467	0.358974	0.0880503	0.523196	0.459821	0.234513	0.697368	0.292929	0.866959	0.864979	0.201183	0.0329218	0.370166	0.313225	0.0562701	0.0256724	0.0146104	0.0121655	0.653481	0.00714286	0.55102	0.73301	0.588235	0.444008	0.621302	0.72973	0.959596	0.381818	0.00821355	0.171091	0.00621762	0.0105263	0.929825	0.951327	0.666667	0.944223	0.929487	0.972973	0.96347	0.953003	0.940711	0.754789	0.702128	0.914729	0.238806	0.236111	0.366667	0.420118	0.872611	0.0269587	0.00569569	0.00728597	0.0392157	0.132075	0.660333	0.802131	0.596154	0.711462	0.594203	0.106383	0.580645	0.854054	0.793651	0.705882	0.358209	0.879085	0.815789	0.767544	0.331683	0.0633869	0.879518	0	0.971429	0.841667	0.004	0.00878735	0.00525152	0.459016	0.959671	0.491329	0.96	0.844282	0.846774	0.00858369	0.0595611	0.924485	0.677966	0.750916	0.731214	0.00714286	0.965909	0.0392857	0.266212	0.117647	0.287129	0.310078	0.981685	0.182609	0.8125	0.0229885	0.960177	0.683168	0.619658	0.667857	0.277778	0.271863	0.566434	0.0422535	0.00980392	0.00395257	0.00186916	0.00255102	0.0281996	0.90795	0.00646726	0.00719424	0.00185644	0.949091	0.77305	0.289855	0.834862	0.952854	0.640845	0.00813008	0.00436001	0.404467	0.0117647	0.967914	0.911585	0.783591	0.00493653	0.528846	0.915129	0.455696	0.0520017	0.153396	0.00606673	0.00531915	0.0194805	0.079646	0.0714286	0.0730337	0.853047	0.951586	0.927224	0.715385	0.956604	0.928879	0.43662	0.592357	0.00724638	0.670103	0.719745	0.859688	0.733813	0.912281	0.0892857	0.919355	0.220246	0.350877	0.0300885	0	0.273504	0.00502513	0.00492091	0.00451031	0.975133	0.0731183	0.713198	0.92	0.978723	0.653439	0.859617	0.00775946	0.00254777	0.736842	0.0035074	0.958333	0.241071	0.956693	0.00655022	0.0408163	0.853659	0.118943	0.036036	0.0816606	0.343421	0.826087	0.956044	0.982456	0.0034188	0.965116	0.00396432	0	0.00869565	0	0.00421348	0.0153631	0.945841	0.906977	0.277778	0.00566251	0.00741656	0.0177215	0.194539	0.992857	0.00265604	0.00971599	0	0.684211	0	0.89172	0.865248	0.901515	0.00330761	0.00564334	0.00662252	0.831063	0.814815	0.907692	0.193548	0.365482	0.0117271	0.0198953	0.140728	0.631313	0.698268	0.0943089	0.0321543	0.00391236	0.00554017	0.0378289	0.016055	0.0242656	0.0127479	0.44433	0.76378	0.490385	0.0357143	0.746412	0.75	0.941667	0.00560652	0.0103159	0.00211416	0.00355872	0.0027027	0.0030349	0.00337838	0.0157143	0.00519481	0.777778	0.962963	0.94864	0.405556	0.0789668	0.0138274	0.00656599	0.173077	0.161765	0.0482456	0.609677	0.172911	0.00738916	0	0.979522	0.103814	0.951923	0.00177462	0.743243	0.913793	0.00210748	0.00628931	0.948276	0.583333	0.0162482	0.0691824	0.498563	0.205882	0.600707	0.92	0.687407	0.871314	0.938343	0.571429	0.64	0.760055	0.474576	0.932642	0.897638	0.917293	0.00700389	0.0028169	0.793651	0.970711	0.645963	0.914216	0.32783	0.503759	0.228669	0.325153	0.00823723	0.0202962	0.677419	0.978788	0.00322581	0.47929	0.554688	0.762943	0.305	0.00755375	0.00746269	0.00630252	0.656944	0.84466	0.00725953	0.00547945	0.626866	0.016875	0.0037594	0.00144928	0.0103926	0.00562149	0.0645161	0.00768123	0.00931677	0.918367	0.836957	0.903808	0.933761	0.506024	0.00779221	0.00394322	0.00293686	0.00615385	0.00472813	0.115057	0.945946	0.219616	0.254144	0.116667	0.0456708	0.72	0.849754	0.529412	0.863636	0.52381	0.414791	0.879518	0.88959	0.75	0.00394477	0.004329	0.00650759	0.00471698	0.719189	0.0037037	0.015873	0.00248386	0.919774	0.00455581	0.09	0.00326916	0.773266	0.136765	0.41925	0.00355556	0.00548246	0.00440529	0.179584	0.946746	0.954545	0.934605	0.943396	0.905714	0.951219	0.0294118	0.00256246	0.00711111	0.269583	0.732051	0.64557	0.177686	0.140288	0.0104167	0.00983607	0.434783	0.191011	0.508929	0.893617	0.00881057	0.013587	0.97037	0.00514139	0.253414	0.550898	0.793522	0.762478	0.244792	0.00597015	0.00139082	0	0.0924092	0.327586	0.028777	0.00898876	0.00301318	0.934959	0.00456621	0.00643777	0.955224	0.00138313	0.0036049	0.880259	0.914221	0.00592593	0.92985	0.0062333	0.00657895	0.00661994	0.897727	0.00348432	0.0112994	0.00496278	0.0111235	0.00325733	0.262735	0.889952	0.00852053	0.00498753	0.00869565	0.00162075	0.0187946	0.00357782	0.00666667	0.966292	0.00758534	0.00447094	0.835443	0.820163	0.942029	0.932642	0.0146199	0.00487805	0.01	0.0247934	0.930233	0.94837	0.484848	0.547619	0.00547196	0.0104987	0.00753498	0.00379507	0.92093	0.0411711	0.963035	0.960499	0.0115385	0.0149254	0.0583942	0.00410256	0.954255	0.871622	0.00603318	0.00612557	0.0265742	0.465812	0.0394191	0.00480769	0.00541516	0.927224	0.884354	0.931267	0.104278	0.938634	0.919658	0.00995025	0.00859951	0.00613968	0.0036036	0.886957	0.932432	0.930423	0.869863	0.016129	0.214286	0.0514286	0.0234899	0.00359066	0.916031	0.968481	0.923913	0.00397772	0.633929	0.0029873	0.00471451	0.924812	0.971154	0.921348	0.938488	0.979079	0.907311	0.00556881	0.0043956	0.585127	0.0469767	0	0.00469484	0.0104895	0.895833	0.509978	0.110294	0.27845	0.0026738	0.00293255	0.814394	0.00800457	0.795699	0.0890585	0.528736	0.533333	0.195513	0.929515	0.294282	0.0255102	0.00224115	0.00303337	0.00285714	0.00248139	0.939771	0.957447	0.928571	0.0617284	0.20438	0.687861	0.574961	0.92093	0.799658	0.0195695	0.0839161	0.00456621	0.654762	0.00928793	0.00750117	0.35	0.00181984	0.00301205	0.00286533	0.402707	0.649852	0.488654	0.908759	0.788136	0.00791557	0.00258231	0.00775194	0.95	0.00303951	0.945513	0.00217391	0.939024	0.268448	0.0871436	0.323077	0.869732	0.0149393	0.0335821	0.112453	0.0685089	0.181019	0.124286	0.0633117	0.0616393	0.840391	0.3375	0.79638	0.0779221	0.0985916	0.5	0.875	0.526667	0.724902	0.372372	0.452675	0.358744	0.313458	0.494519	0.565789	0.419355	0.703364	0.102837	0.451883	0.727926	0.821577	0.636095	0.706019	0.582075	0.15625	0.268293	0.588235	0.481203	0.335938	0.26294	0.183727	0.585603	0.469388	0.232432	0.0509978	0.410156	0.0108016	0.245455	0.010929	0.00178253	0.0116959	0.527574	0.666667	0.0826347	0.0659026	0.458333	0.00737207	0.0280851	0.137255	0.524476	0.00444444	0.954545	0.291951	0.419753	0.856771	0.83278	0.0124481	0.719481	0.530201	0.0157618	0.878049	0.561576	0.92219	0.849282	0.716535	0.508143	0.676113	0.0242105	0.00403497	0.00642398	0.0194444	0.734375	0.493392	0.530488	0.942169	0.510101	0.595238	0.278926	0.322581	0.094086	0.13125	0.894495	0.922343	0.918999	0.893939	0.104566	0.330765	0.53562	0.521008	0.0497449	0.160207	0.809524	0.839161	0.331429	0.840278	0.25641	0.341912	0.702703	0.00158983	0.745562	0.36	0.053455	0.659176	0.821557	0.650388	0.00761808	0.00513699	0.0516432	0.00571429	0.00478088	0.0112652	0.0066251	0.940594	0.908323	0.713166	0.733981	0.563464	0.526839	0.0340426	0.0175824	0.00580431	0.512411	0.611311	0.511406	0.665493	0.558376	0.521739	0.682332	0.024735	0.843493	0.827324	0.321937	0.563265	0.695238	0.726115	0.0914286	0.00441745	0.00658762	0.0478088	0.0666667	0.443366	0.427828	0.0960648	0.589577	0.49921	0.735537	0.675626	0.680796	0.462963	0.697917	0.45098	0.284519	0.410959	0.231707	0.231707	0.67148	0.0152403	0.10566	0.481481	0.43099	0.264706	0.473024	0.0189366	0.904762	0.00722892	0.196364	0.339286	0.584615	0.0233546	0.0106222	0.0128205	0.0214533	0.0222222	0.715044	0.949495	0.943572	0.011583	0.0134529	0.782776	0.668293	0.00309461	0.00671141	0.0719145	0.919255	0.0060241	0	0.256757	0.022069	0	0.651934	0.286908	0.5	0.247273	0.00462012	0.136	0.818653	0	0.00138985	0.940476	0.325333	0.792806	0.664286	0.0015361	0.00091659	0.00572519	0.839572	0.189964	0.347826	0.0968242	0.00456204	0.839506	0.581081	0.910714	0.0266462	0.00884956	0.012285	0.759399	0.0698413	0.505495	0.903226	0.594118	0.0181818	0.262452	0.683908	0.3584	0.678571	0.301691	0.623188	0.678892	0.00573301	0.00551471	0.0125448	0.923977	0.91635	0.783784	0.89071	0.289706	0.39334	0.402439	0.0509383	0.385159	0.0118812	0.946015	0.939434	0.931818	0.966361	0.00585652	0.93617	0.00606878	0.00299401	0.574297	0.883946	0.00531032	0.878863	0.618557	0.0064744	0.00408998	0.00414365	0.0170984	0.180328	0.091954	0.122	0.529517	0.00445324	0.00669643	0.00112108	0.00271555	0.2125	0.304878	0.766355	0.247706	0.00714286	0.302326	0.355372	0.463636	0.125	0.900553	0.837209	0.884058	0.893617	0.87218	0.210938	0.222417	0.012766	0.158621	0.00628931	0.565891	0.928571	0.5625	0.136842	0.864516	0.390728	0.322034	0.798658	0.484375	0.89697	0.682171	0.802381	0.695238	0.484848	0.227273	0.888889	0.58	0.862069	0.88	0.759259	0.629371	0.916667	0.284672	0.435484	0.184211	0.169145	0.512195	0.909836	0.837838	0.0638468	0	0.622222	0.189655	0.783784	0.131579	0.0467626	0.923077	0.00738007	0.00460829	0.929025	0.00984413	0.0852878	0.00354296	0.00408163	0.327684	0.825982	0.122411	0.23127	0.00621601	0.00674082	0	0.118618	0	0.171254	0.00370714	0.561688	0.0021645	0.00656455	0.00719424	0.89896	0.840909	0.0046729	0.836066	0.18018	0.018018	0.00306185	0.00819672	0.0045977	0.330872	0.281272	0.28481	0.206219	0.0206718	0.0849257	0.00334225	0.0270979	0.232737	0.032097	0.910526	0.00246305	0.00501672	0.161141	0.132094	0.743842	0.00619835	0.004329	0.00366492	0.970037	0.00489663	0.0123626	0.605263	0.914027	0.00470958	0.00166113	0.00762527	0.0200523	0.892857	0.0176	0.0234542	0.0852576	0.510972	0.474074	0.010142	0.00854701	0.0177412	0.00399202	0.0134529	0.931973	0.958025	0.933407	0.813471	0.924051	0.727273	0.00205339	0.00520653	0.51405	0.728682	0.589404	0.729117	0.0117188	0.0246711	0.64	0.00587248	0.00493746	0.00226757	0.702439	0.0942623	0.412316	0.132132	0.133452	0.537155	0.919679	0.0411392	0.0109409	0.00453515	0.00779558	0.036157	0.637722	0.924528	0.00556793	0.134598	0.446866	0.29235	0.791667	0.950798	0.00535714	0.00339443	0.00793651	0.00809249	0.0251542	0.00618238	0.0030326	0.008626	0.114286	0.0118397	0.00509091	0.0197011	0.00607903	0.921053	0.00569801	0.00373134	0.927056	0.647773	0.103041	0.004561	0.87069	0.930851	0.876501	0.512389	0.00570207	0.0154867	0.317551	0.00494193	0.00329188	0.905172	0.00282087	0.00735835	0.941935	0.626374	0.884129	0.696629	0.122605	0.339518	0.0052356	0.00309598	0.0144928	0.968992	0.0302521	0.00323176	0.824588	0.382114	0.728522	0.776481	0.63035	0.664151	0.0544489	0.0032077	0.719577	0.00311042	0.0128795	0	0.028436	0.0107239	0.0473883	0.00557621	0.0288	0.0781487	0.00352734	0.00319489	0.0438413	0.970588	0.920966	0.511848	0.00446713	0.910622	0.000996016	0.00386847	0.652482	0.107143	0.00438596	0.00577082	0.951456	0.941683	0.00509446	0.000784929	0.0204082	0.010101	0.618474	0.0144628	0.0402299	0.0038835	0.849057	0.891396	0.257519	0.00262238	0.790909	0.918033	0.932796	0.741304	0.906929	0.804416	0.968254	0.00858369	0.00498753	0.905269	0.6	0.477273	0.820186	0.00465735	0.00136986	0.00598151	0.847915	0.644231	0.949153	0.00501169	0.00286533	0.385787	0.0013245	0.00385208	0.0112994	0.684211	0.87	0.901345	0.0492041	0.0077821	0.00481928	0.0893761	0.345455	0.947044	0.529412	0.982609	0.00843882	0.664021	0.785199	0.941341	0.250804	0.616205	0.253968	0.347826	0.0867993	0.0271955	0.320261	0.00217865	0.00851064	0.108108	0.00888012	0.544233	0.11039	0.00850077	0.0123288	0.00168634	0.0131579	0.941061	0.678392	0.956052	0.924901	0	0.00455235	0.00330761	0	0.535986	0.0057971	0.00373134	0.943472	0.679775	0.591695	0.782609	0.00664251	0.00629921	0.949886	0.909317	0.930261	0.00375335	0.0825397	0.00479616	0.950495	0.725888	0.955257	0.945659	0.962094	0.971609	0.946524	0.957854	0.628205	0.300885	0.317308	0.626543	0.126154	0.273249	0.66537	0.599174	0.238462	0.129555	0.82	0.846457	0.00653266	0.00632054	0.00376727	0.00369307	0.00558659	0.927273	0.0671016	0.00471945	0.0105263	0.00507849	0.275362	0.619403	0.709677	0.24876	0.51773	0.723214	0.244382	0.925205	0.876676	0.848024	0.928144	0.00862565	0.0064695	0.0028777	0.0702087	0.952507	0.960797	0	0.102804	0.00889248	0.00304878	0.00623053	0.0061862	0.0035461	0.00227015	0.0190275	0.00539707	0.00204708	0.00536033	0.00626741	0.0030581	0	0.365747	0.515127	0.68231	0.0108359	0.894737	0.956401	0.937784	0.858156	0.362745	0.00248227	0.666667	0.0109748	0.0104348	0.465909	0.105263	0.00412882	0.0014881	0.554717	0.932039	0.782313	0.189511	0.512563	0.58209	0.895397	0.621212	0.529412	0.0289256	0.340102	0.805046	0.298013	0.765432	0.0520781	0.308146	0.00407747	0.00208768	0.117841	0.00664011	0.00529101	0.00382409	0.00577201	0.0222222	0.271523	0.107692	0.531187	0.884393	0.948276	0.612903	0.556962	0.940403	0.993243	0.58427	0.829787	0.916201	0.95053	0.921053	0.952381	0.0383023	0.779279	0.817328	0.417391	0.805556	0.651899	0.0416889	0.0327869	0.231293	0.440171	0.828125	0.646875	0.0657718	0.379032	0.561713	0.464286	0.896797	0.451282	0.229935	0.282895	0.802568	0.449927	0.93565	0.00709534	0.0724095	0.798817	0.797297	0.00569569	0.547511	0.707768	0.739747	0.617336	0.337032	0.0210379	0.0498034	0.768293	0.595238	0.481728	0.00289575	0.141361	0.152542	0.923274	0.857143	0.958084	0.262009	0.00175439	0.00445104	0.949257	0.965451	0.932384	0.930387	0.00323625	0.253731	0.947273	0.393977	0.0564213	0.829384	0.22488	0.732301	0.812121	0.445652	0.396	0.872587	0.946841	0.929221	0.0183727	0.637615	0.753788	0.38018	0.506641	0.559322	0.914201	0.588808	0.177029	0.791277	0.488372	0.489362	0.386466	0.2263	0.889961	0.882353	0.864078	0.939828	0.926606	0.20765	0.779954	0.855556	0.763636	0.895631	0.573604	0.490683	0.213668	0.604607	0.497034	0.894118	0.137931	0.853659	0.828313	0.966387	0.535714	0.890411	0.261667	0.276094	0.890547	0.657143	0.0979167	0.940476	0.482289	0.5466	0.849216	0.911165	0.951641	0.884058	0.878505	0.884337	0.713115	0.844095	0.930556	0.770642	0.867521	0.825784	0.00187617	0	0.00762631	0.008	0.541353	0.76129	0.652681	0.902174	0.0269192	0.906058	0.00473037	0.210773	0.273654	0.401914	0.531008	0.928972	0.898374	0.854645	0.924686	0.897644	0.219672	0.936782	0.727163	0.766316	0.857143	0.533958	0.921409	0.94522	0.693676	0.710345	0.920063	0.965	0.940644	0.49616	0.235209	0.662651	0.252677	0.0160481	0.560345	0.64939	0.932767	0.532338	0.00620821	0.0031348	0.95098	0.624161	0.00573614	0.00617708	0.523962	0.610837	0.286904	0.355263	0.385965	0.209722	0.1	0.415293	0.617977	0.353398	0.306358	0.595506	0.466518	0.259459	0.135135	0.28869	0.583538	0.24026	0.279167	0.328125	0.0614035	0.509395	0.156283	0.389041	0.185567	0.165605	0.0494297	0.72	0.5	0.790758	0.538341	0.223009	0.193548	0.723478	0.217241	0.297738	0.160088	0.0472103	0.0461538	0.00377358	0.142857	0.0305907	0.0209021	0.00687961	0.0375878	0.120128	0.336013	0.0116618	0.00976562	0.00709723	0.0109111	0.0119048	0.0308285	0.446372	0.474026	0.53	0.709625	0.58805	0.691176	0.161351	0.317073	0.809145	0.240654	0.105005	0.457143	0.55	0.919901	0.654174	0.463855	0.856793	0.138817	0.695283	0.787037	0.180272	0.735825	0.429508	0.300613	0.317073	0.684022	0.333793	0.614407	0.538745	0.59	0.672965	0.742129	0.947452	0.813636	0.246869	0.813187	0.486405	0.917288	0.35	0.918212	0.954649	0.93135	0.924419	0.891579	0.413043	0.0716253	0.24898	0.714286	0.0241313	0.0139616	0.0725552	0.556701	0.559387	0.872274	0.637203	0.803758	0.601124	0.521253	0.613419	0.317549	0.509018	0.205882	0.624585	0.273902	0.578397	0.538279	0.93733	0.314286	0.819178	0.872356	0.00849732	0.253472	0.465839	0.314007	0.160377	0.602105	0.78042	0.853738	0.943057	0.959459	0.931765	0.301829	0.0861678	0.114729	0.141249	0.432432	0.0694842	0.0135135	0.657029	0.297297	0.709544	0.430421	0.80688	0.697194	0.934545	0.899371	0.811951	0.630518	0.0709147	0.62	0.576	0.290429	0.227273	0.547368	0.864407	0.881374	0.896277	0.540089	0.692722	0.730233	0.49616	0.395954	0.559809	0.351194	0.554455	0.905303	0.9375	0.301948	0.927461	0.646154	0.525907	0.657895	0.655592	0.390244	0.527542	0.0435835	0.0176101	0.873134	0.684766	0.615179	0.906883	0.423077	0.529412	0.135714	0.921454	0.823913	0.485207	0.682927	0.593525	0.821946	0.381679	0.931718	0.92562	0.947735	0.949438	0.0781099	0.426979	0.953125	0.892333	0	0.320408	0.0102333	0.954377	0.162353	0.00806452	0.192029	0.924119	0.943182	0.956757	0.9375	0.746586	0.904255	0.105932	0.882837	0.873913	0.122424	0.438194	0.507246	0.734615	0.921495	0.932039	0.518325	0.00842515	0.648936	0.0028585	0.927445	0.366404	0.506702	0.236652	0.864276	0.628111	0.947761	0.509091	0.677536	0.559118	0.444313	0.611229	0.0450644	0.325137	0.504587	0.593137	0.218875	0.479129	0.485197	0.26215	0.310051	0.152844	0.431894	0.324131	0.0422535	0.901495	0.877033	0.955963	0.900123	0.691038	0.462741	0.09	0.0463679	0.895798	0.900621	0.010158	0.742358	0.0415415	0.946759	0.953036	0.950673	0.963415	0.942631	0.951673	0.9375	0.897856	0.00381679	0.00250268	0.00441758	0.00383142	0.00325733	0.87193	0.965895	0.005652	0.00304878	0.00765027	0.044964	0.812176	0.805019	0.331658	0.0228013	0.603774	0.00815956	0.00858369	0.680962	0.689119	0.0133638	0.0104167	0.106083	0.951613	0.704944	0.978947	0.945827	0.868972	0.78032	0.952421	0.939442	0.531746	0.0382166	0.191932	0.669065	0.913603	0.00332668	0.114094	0.00866551	0.716418	0.00461538	0.204918	0.948812	0.00397772	0.00490998	0.00426569	0.0032	0.00318852	0.434783	0.007034	0.00512445	0.922481	0.837472	0.0302613	0.166441	0.0421995	0.710227	0	0.00342173	0	0.00687623	0.00591716	0.905303	0.731132	0.718593	0.926554	0.0114286	0.0339869	0.00244698	0.38191	0.003861	0.00637846	0.161937	0	0.885101	0.880795	0.00759301	0.00374532	0.0053286	0.798561	0	0.00389779	0	0.00316456	0.0551181	0.00472813	0.489011	0.914758	0.90411	0.957672	0.915014	0.784148	0.292308	0.700337	0.00355872	0.00990099	0.55848	0.776903	0.905556	0.937056	0.420168	0.00864937	0.147059	0.00312989	0	0.144954	0.00464807	0.47555	0.323529	0.00381679	0.27907	0.436111	0.598168	0.617729	0.662132	0.661017	0.211538	0.00153139	0.00997506	0.00165017	0.00858369	0.95107	0.931624	0.920561	0.882845	0.364865	0	0.00487805	0	0	0.441558	0.00385728	0.00733945	0.00787402	0.901361	0.948387	0.896396	0.957286	0.9	0.00311526	0.00295276	0.012931	0.0143105	0.00381679	0.00433526	0.0117371	0.647222	0.0178571	0.00128535	0.321111	0.17734	0.75388	0.84767	0.666667	0.937008	0	0.00457604	0.00632911	0.195652	0.0333087	0.00255624	0.0111554	0	0.181034	0.80198	0.91358	0.878261	0.89297	0.840954	0.946667	0.8509	0.00660611	0.724771	0.92249	0.932243	0.657025	0.340058	0.0040568	0.0159046	0.885246	0.840385	0.677273	0.88125	0.944681	0.858447	0.75	0.253086	0.0472193	0.350962	0.326923	0.711587	0.707973	0.157895	0.00378501	0.036036	0.004245	0.0136054	0.915441	0.869565	0.210317	0.222222	0.0561283	0.0477612	0.326613	0.00160256	0.00739827	0.93956	0.914943	0.919431	0.285235	0.540385	0.427807	0.619134	0	0.00722892	0.00318725	0.214286	0.16185	0.960317	0.932432	0.00512821	0.00265957	0.767442	0.00896287	0.0214286	0.954612	0.930159	0.00350877	0.0342466	0.380109	0.907407	0.716667	1	0.806452	0.00266667	0.00643087	0.00623269	0.0020284	0.919192	0.943299	0.0152174	0.00186335	0.0163934	0.911111	0.9	0.485714	0.292953	0.028	0.00765306	0.776596	0.4	0.227818	0.201923	0.454545	0.266667	0.0121212	0.0446781	0.493056	0.456	0.606061	0.32489	0.611738	0.748996	0.560694	0.658947	0.775229	0.369231	0.259668	0.00422386	0.142857	0.0125673	0.934211	0.0700758	0.837838	0.585492	0.107955	0.976471	0.27193	0.626506	0.455882	0.391549	0.343066	0.621849	0.132999	0.0149573	0.57732	0.441748	0.449485	0.308072	0.42899	0.775701	0.0117647	0.00496689	0.396694	0.00534759	0.00318979	0.045045	0	0.714286	0.441176	0.79064	0.0276498	0.0982659	0.359788	0.0632411	0.881503	0.0787037	0.0129534	0.00211715	0.00473934	0.909375	0.826087	0.313253	0.924092	0.00841515	0.0036323	0.121535	0.559633	0.00309598	0.00428266	0	0.087156	0.00112486	0.0105105	0.00187617	0.0422265	0.135036	0.00473186	0.00430416	0.0421053	0.00726392	0.524324	0.625	0.440678	0.615385	0.429487	0.0347395	0.0116009	0.0244755	0	0.0126183	0.00245098	0.62963	0.00503145	0.263158	0.803863	0.93299	0.934281	0.968912	0.465553	0.93985	0.893939	0.025974	0.0112994	0.127466	0.134658	0.00826446	0.00230947	0.706549	0.445783	0.0792982	0.0411664	0.882759	0.907563	0.00876494	0.380952	0.00361794	0.849342	0.940298	0.947269	0.435754	0.808511	0.00743494	0.129981	0.00354925	0.196347	0.14759	0.025	0.776923	0.441818	0.0670807	0.0246154	0.142433	0.271233	0.326923	0.951945	0.927247	0.8	0.00358423	0.00293255	0.00195695	0.964467	0.926952	0.864789	0.894841	0.936652	0.560345	0.344633	0.570093	0.00570613	0.00507614	0.885714	0.00688231	0.00298507	0.00460829	0.826316	0.421687	0.244963	0.00339367	0.150235	0.677511	0.0666667	0.00404858	0	0.00506073	0.111111	0.0146843	0	0.526946	0.901384	0.00466926	0.00486449	0.00323529	0.00383142	0.945402	0.013363	0.582524	0.00455581	0.40708	0.518879	0.548741	0.00859711	0.00920245	0.00365154	0.0186393	0.915483	0.932939	0.711176	0.684564	0.912463	0.930838	0.826726	0.527835	0.00987842	0.00168729	0.00394178	0.00923077	0.300289	0.954545	0.78211	0.94181	0.940298	0.00513008	0.0545073	0.0363636	0.0513919	0.0794061	0.00777454	0.241602	0.523464	0.574413	0.0891648	0.26259	0.0985222	0.0496774	0.0384615	0.00326323	0.0528053	0.194313	0.493878	0.172033	0.0175439	0.574335	0.00402982	0.00348028	0.00967118	0.00593178	0.00341491	0.0019685	0.00598802	0.00582591	0.34375	0.945813	0.940711	0.0171569	0.0127389	0.025	0.00826446	0.0081103	0.00639114	0.00390286	0.170732	0.133333	0.00714286	0.00464684	0.00408805	0.00324675	0.00928297	0.00661521	0.00406792	0.0670807	0.911585	0.308911	0.00301974	0.00398208	0.438298	0.00664084	0.109694	0.184555	0.0714286	0.66893	0.00430911	0.00625	0.00567438	0.1584	0.368617	0.00366013	0.00718133	0.00203874	0.941176	0.965011	0.94831	0.894231	0.896	0.4689	0.00587248	0.00695733	0.887628	0.252874	0.22964	0.165975	0.175667	0.20122	0.725705	0.477658	0.204082	0.74789	0.54561	0.511338	0.419753	0.302177	0.075463	0.349291	0.211854	0.0203116	0.0342857	0.0135691	0.0468262	0.0610741	0.0229709	0.021309	0.654616	0.109023	0.432624	0.315353	0.194286	0.50505	0.769231	0.704403	0.0420054	0.675516	0.929078	0.94051	0.807377	0.87963	0.928707	0.0228137	0.302067	0.279298	0.542463	0.38206	0.329545	0.010989	0.562183	0.127841	0.12766	0.0667196	0.349206	0.775862	0.0390244	0.44586	0.2657	0.761302	0.886364	0.0838323	0.251064	0.0616344	0.0457746	0.162011	0.485876	0.827397	0.43299	0.866667	0.465201	0.860335	0.181818	0.866016	0.859524	0.707736	0.829843	0.732899	0.944882	0.00422764	0.00692841	0.169811	0.921466	0.28447	0.245679	0.9	0.433022	0.3663	0.180593	0.533333	0.320844	0.438596	0.0282051	0.0297723	0.79798	0.857143	0.333333	0.668712	0.0139303	0.0409836	0.0856354	0.00477897	0.715302	0.0769231	0.174888	0.870968	0.467259	0.916667	0.968958	0.947005	0.00457666	0.00364483	0.958047	0.0600522	0.00626118	0.00798753	0.0186683	0.477778	0.101611	0.00310463	0.365854	0.944266	0.959854	0.914286	0.676459	0.00594796	0.00349534	0.0045584	0.00416884	0.00176523	0.0669302	0.0470588	0.960526	0.928508	0.903581	0.625698	0.600547	0.00603379	0.0038446	0.00602773	0.00712468	0.77681	0.0264459	0.220588	0.0576923	0.0740741	0.0034849	0.00452148	0.274621	0.940594	0.927022	0.00535751	0.202312	0.00525026	0.00401499	0.00337079	0.00667557	0.378378	0.533333	0.0155763	0.853659	0.943841	0.0134174	0.0127796	0.946839	0.0414286	0.0450375	0.00486224	0.00288133	0.00550406	0.186881	0.810298	0.109034	0.0837647	0.658964	0.00372024	0.0108504	0.777778	0.826649	0.879979	0.0134605	0.0145172	0.92	0.334441	0.543624	0.77561	0.960237	0.958511	0.671533	0.956685	0.849754	0.90538	0.397436	0.960526	0.698507	0.961175	0.720618	0.00334728	0.00873362	0.0051393	0.935609	0.217949	0.0245614	0.00524423	0.00910364	0.376699	0.00968188	0.735135	0.010989	0.905987	0.267361	0.909722	0.00581088	0.0123396	0.272224	0.947918	0.957166	0.955053	0.948012	0.928122	0.936145	0.932899	0.880536	0.930633	0.772595	0.923077	0.0068306	0.0046225	0.00481295	0.883285	0.00650593	0.00518135	0.0119836	0.169275	0.803681	0.571967	0.665953	0.81672	0.802756	0.40265	0.2	0.0533333	0.213208	0.00682773	0.47861	0.287037	0.0046803	0.00334896	0.00500589	0.0062927	0.00428601	0.930723	0.948041	0.859975	0.892174	0.943604	0.00714113	0.0050961	0.752722	0.945257	0.929722	0.00385109	0.00425671	0.00481125	0.961069	0.00674336	0.00479077	0.138614	0.00450886	0.00209644	0.440546	0.60453	0.91902	0.695568	0.885908	0.372435	0.621752	0.106433	0.0220588	0.944982	0.940594	0.927739	0.899593	0.0145773	0.00400802	0.949512	0.953862	0.431953	0.0362117	0.301887	0.690189	0.847917	0.711251	0.602111	0.053288	0.0122783	0.0122047	0.00570661	0.00282885	0.00726392	0.154362	0.953488	0.010101	0.0017331	0.0316092	0.396226	0.206612	0.0166667	0.0145294	0.914062	0.587838	0.00795907	0.0441324	0	0.00544959	0.687192	0.0273585	0.0513834	0.415913	0.642857	0.731191	0.736041	0.72695	0.0169492	0.0240893	0.209756	0.239186	0.00732601	0.848101	0.755814	0.842697	0.296552	0.00256937	0.0036452	0.885475	0.012987	0.912966	0.00317125	0.527415	0.94385	0.664894	0.745763	0.790356	0.0119462	0.00289017	0.0124672	0.00555556	0.00610066	0.00759878	0.947805	0.00539084	0.380488	0.0144231	0.28755	0.28401	0.308684	0.53876	0.559406	0.00475511	0.0879802	0.540816	0.197133	0.00221729	0.258065	0.0031746	0.00865385	0.969027	0.467122	0.00172315	0.0032113	0.00352526	0.0302398	0.0114531	0.146018	0.00469704	0.0506823	0.00631579	0.00170068	0.00218579	0.00243902	0.0684211	0.0019305	0.0205209	0.0114155	0.00453074	0.324324	0.0482315	0.786667	0.0034965	0.936652	0.0155763	0.00408163	0.00465549	0.00726744	0.0592834	0.00583516	0.935401	0.951563	0.00970874	0.0617577	0.941748	0.921697	0.93526	0.0150407	0.675079	0.00506146	0.00461361	0.00575816	0.775943	0.181941	0.0147378	0.00350877	0.203678	0.0785714	0.933333	0.00870827	0	0.147679	0.0671806	0.00931099	0.00474496	0.257507	0.0686654	0.0147059	0.141844	0.228202	0.463675	0.635983	0.267857	0.254098	0	0.177489	0.00516917	0.00229358	0.607143	0.414129	0.0384615	0.00183655	0.00904799	0.00857143	0	0.0088968	0.030303	0.017134	0.0022892	0.00589623	0.00608519	0.00548697	0.00389105	0.0276836	0.00608899	0.00224215	0.0105541	0.0382736	0.280702	0.422535	0.554113	0.0198676	0.0121079	0.611111	0.114907	0.010084	0.681736	0.00409836	0	0.00363196	0.00280112	0.532872	0.00827586	0.00692521	0.125373	0.00626468	0.00785634	0.0149254	0.14087	0.0405405	0.696629	0.376819	0.39726	0.5	0.901786	0.404075	0.222222	0.119857	0.467262	0.530952	0.534351	0.151445	0.273684	0.0941704	0.524664	0.0769231	0.027127	0.0105541	0.0133521	0.0390244	0.0695847	0.0785679	0.34382	0.248996	0.369418	0.0792006	0.506329	0.294906	0.00529451	0.00703812	0.0213144	0.00045045	0.90625	0	0.018617	0.025393	0.00705795	0.00141844	0.0104586	0.00414079	0.759494	0.342906	0.0179558	0.274419	0.00686342	0.0137741	0.549745	0.417722	0.707763	0.220532	0.0148976	0.00390625	0.00309598	0.362637	0.0108401	0.295886	0.117188	0.0624535	0.00937766	0.00581818	0.00451213	0.00327011	0.342857	0.947605	0.00894855	0.419028	0.859331	0.338462	0.00795229	0.0229645	0.1359	0.0586035	0.0296296	0.0107431	0.0244726	0.03	0.0275862	0.0857619	0.183871	0.0534562	0.00255428	0.296703	0.372197	0.377193	0.227074	0.0113766	0.00634518	0.00664452	0.00375094	0.890926	0.00501114	0.0119048	0.00241546	0.00246305	0.0301783	0.0411171	0.0302198	0.184982	0.153094	0.148014	0.00480538	0.0337838	0.00449438	0.00643974	0.036635	0.00387097	0.0410222	0.380282	0.323333	0.0198377	0.0045854	0.00568182	0.0170411	0.00574713	0.00833333	0.856459	0.0294118	0	0.00406504	0.00497018	0.00410256	0.0075979	0.909091	0.00407332	0.131827	0.021097	0.0157699	0.451429	0.787406	0.875	0.0868056	0.00761615	0.00343643	0.898876	0.91581	0.0534161	0	0.00266667	0.00460829	0.00824176	0.005689	0.694118	0.780488	0.194444	0.00704777	0.8	0.00222883	0.00737101	0.00513347	0.0219966	0.00495458	0.0127273	0.080756	0.150883	0.0233645	0.0603589	0.077187	0.0621806	0.0812772	0.00206612	0.130841	0.043659	0.00524017	0.824089	0.168085	0.0230474	0.632411	0.232014	0.00594732	0.884314	0.0208681	0.00353357	0.759494	0.626556	0.325	0.0479452	0.784314	0.00740741	0.453901	0.00471698	0.003517	0.698413	0	0.592593	0.88712	0.860586	0	0.00303951	0.00172414	0.00519481	0	0.00680272	0.00606061	0.013363	0.00170358	0.0647887	0.797251	0.927711	0.00715308	0.0198488	0.00621118	0.00158103	0.148622	0.00628931	0.595238	0.0526316	0.61309	0.013923	0.00430802	0.0045045	0.0384615	0.107618	0.346377	0.0154639	0.893443	0.00401606	0.411765	0.94958	0.93662	0.00443262	0.00687548	0.0599022	0.392771	0.118164	0.52019	0.00151515	0.00218102	0.772624	0.833984	0.00518135	0.0061665	0.265252	0.368586	0.296429	0.37069	0.384505	0.520231	0.238636	0.501901	0.438849	0.426866	0.478873	0.0543131	0.044646	0.0298246	0.594484	0.386719	0.419162	0.321277	0.294118	0.17803	0.202857	0.25	0.36478	0.0688336	0.00413223	0.0052356	0.0152672	0.759259	0.156398	0.013508	0.0124427	0.69326	0.712406	0.709402	0.0202312	0.00984252	0.332863	0.00510725	0.0175439	0.923077	0.0048011	0.00361664	0.0457875	0.00543478	0.869754	0.00930233	0.00465839	0.062982	0.00431965	0.621849	0.0939252	0.716495	0.4	0.48	0.172571	0.397196	0.90378	0.85923	0.934783	0.905726	0.00307692	0.00188501	0.00292113	0.00312826	0.00232019	0.215772	0.625352	0.658147	0.631579	0.826816	0.00978648	0.0679731	0.0780669	0.00427655	0.820809	0.00246305	0.00737101	0.00194553	0.37123	0.870968	0.00326797	0.241758	0.019774	0.00642398	0.00863787	0.924925	0.422263	0.451613	0.901923	0.67101	0.00239808	0.255116	0.0093617	0.139785	0.870968	0.127255	0.00800712	0.00792683	0.00460299	0.00813376	0.00396651	0.0508658	0.0034153	0.786627	0.768041	0.770433	0.898182	0.00469484	0.00475285	0.0155985	0.231023	0.00408998	0.664696	0.931035	0.916382	0.845018	0.938195	0.923077	0.120879	0.00425532	0.0607843	0.0061674	0.0104439	0	0.267123	0.262664	0.270189	0.748879	0.621176	0.00961538	0.00483676	0.00636943	0.00524109	0.00601375	0.0121951	0.0584795	0.00397772	0.00445434	0.00175747	0.00529902	0.00438596	0.613707	0.0025	0.73622	0.569132	0.0125	0.00148148	0.00970874	0.0034965	0.00576701	0.767263	0.0216393	0.788889	0.00546992	0.90795	0.00590406	0.0133111	0.559596	0.258824	0.784314	0.800905	0.00355872	0.277662	0.0194175	0.323308	0.00728745	0.0158019	0.323529	0.930657	0.00454804	0.827083	0.00601504	0.0137157	0.0960334	0.00842105	0.0466439	0.162996	0.708609	0.558036	0.0140127	0.0536513	0.0770668	0.0250417	0.00628931	0.00225734	0.0258964	0.00589496	0.00356633	0.00740741	0.950413	0.0030303	0.00338983	0.123389	0.94964	0.00081367	0.00426439	0.00209644	0.0353846	0.00643087	0.00240096	0.0106707	0.672131	0.541237	0.0071582	0.901449	0.0459459	0.0081367	0.00311042	0.405941	0.719626	0.131556	0.571429	0.0105485	0.893678	0.804167	0.121053	0.00276243	0.944413	0.00395257	0.00776398	0.0373832	0.626734	0.625	0.784499	0.00430622	0.0167464	0.00743494	0.107582	0.0199005	0.375527	0.0174672	0.348315	0.966667	0.0249307	0.00500626	0.841216	0.390805	0.684964	0.713542	0.00697865	0.0718563	0.0305556	0.0111336	0.175487	0.0977011	0.0214823	0.00555556	0.030445	0.865169	0.00201207	0.00402068	0	0.886139	0.91863	0.813559	0.9325	0.777683	0.00372902	0.275362	0.653226	0.207993	0.00524659	0.00978793	0.003367	0.00620476	0.00502765	0.00173762	0.00360144	0.166172	0.83612	0.103343	0.0274914	0.104053	0.0766739	0.954693	0.0047619	0.00451467	0.0646095	0.269923	0.591065	0.218021	0.165217	0.163424	0.211322	0.00635593	0.0047619	0.0145599	0.00957592	0.444444	0.325843	0.512953	0.418384	0.0156863	0.0078064	0.0561798	0.0853735	0.306505	0.512438	0.738462	0.948529	0.685921	0.00497512	0.00692226	0.00361011	0.474138	0.00223214	0.907457	0.0336066	0.0782081	0.0138889	0.125338	0.173028	0.320102	0.363636	0.00733333	0.00864198	0.0236686	0.00445434	0.00428659	0.00313972	0.19382	0.00442478	0.131579	0.00792602	0.00507614	0.169742	0.0653659	0.0084	0.0516717	0.113051	0.00714286	0.955257	0.90566	0.155963	0.00530973	0.864407	0.948454	0	0.114572	0.407767	0.54013	0.239946	0.415855	0.296898	0.0812183	0.00506971	0.00486111	0.00578512	0	0.283482	0.00243704	0	0.00501074	0.013278	0.00293902	0.00605013	0.0075188	0.942535	0.126984	0.00460123	0.00410557	0.00615385	0.197849	0.225122	0.146015	0.726736	0.631579	0.0373609	0.831034	0.740642	0.756477	0.269565	0.0316027	0.00628931	0.0288889	0.374109	0.895221	0.858209	0.443265	0.829114	0.734513	0.117739	0.01696	0.273616	0.0455951	0.0473684	0.645669	0.151533	0.0615605	0.793939	0.720657	0.503987	0.569106	0.00980392	0.00378072	0.212544	0.0433695	0.112339	0.649711	0.00794621	0.00939457	0.0155039	0.0208333	0.0512249	0.122892	0.00410509	0.211781	0.425141	0.307692	0.00977517	0.0530668	0.399568	0.0107438	0.0938233	0.169082	0.128514	0.485777	0.0388483	0.107941	0.0443114	0.0111111	0.0154712	0.0702899	0.11726	0.0233463	0.501205	0.0148741	0.00326797	0.00134409	0.00810185	0.003663	0.00707339	0.0761617	0.075188	0.0682594	0.0288066	0.0583004	0	0.307479	0.321832	0.349792	0.00331785	0.00956284	0.60625	0.0478469	0.802395	0.00782473	0.155026	0.118644	0.361111	0.673203	0.896439	0.834563	0.66171	0.807692	0.0225352	0.466019	0.0224172	0.00696379	0.00174825	0.0188934	0.00421274	0.00220507	0.00719424	0.0121212	0.00334448	0.00362757	0.00495868	0.248691	0.619565	0.384058	0.013369	0.0588235	0.136986	0.00464037	0	0.201923	0.434176	0.019037	0.0170576	0.126812	0.411178	0.0186698	0.0178218	0.0294118	0.00173913	0.00945626	0	0.000943396	0.940627	0.511111	0.47139	0.00806452	0.00664894	0.0126582	0.00623053	0.948529	0.4375	0.399751	0.382838	0.0117754	0	0.0134752	0.284768	0.00355872	0	0.00190186	0.148014	0.192957	0.0231855	0.831522	0.162409	0.00795756	0.904724	0.693227	0.526544	0.0290859	0.00900901	0.0050396	0.0479042	0.813253	0.496201	0.691525	0.506173	0.248869	0.389764	0.785047	0.376726	0.672195	0.623711	0.177778	0.238806	0.00445931	0.0033761	0.378788	0.625621	0.714065	0.644214	0.681672	0.00424628	0	0.0110865	0.0282747	0.00671463	0.268116	0.0753425	0.00435098	0.00333333	0.00917431	0.00529265	0.00293399	0.825	0.604396	0.00445931	0.00494071	0.0641849	0.0212389	0.0123457	0.0685279	0.49004	0.598958	0.134293	0.00818094	0.0116156	0.180905	0.283019	0.0162162	0.0024667	0.00490731	0.275115	0.30814	0.010425	0.020649	0.0571429	0.00822368	0.00369004	0.0173611	0.0040404	0.741935	0.541176	0.936656	0.921687	0.00162999	0.00551471	0.00790068	0.0281065	0.0342246	0.0238095	0.0840708	0.222222	0.882353	0.684989	0.00530035	0.0138436	0.557252	0.0232558	0.00564668	0.320144	0.00690131	0.116364	0.288828	0.567742	0.116364	0.0716981	0.0160428	0.00148368	0.918129	0.742515	0.562827	0.38764	0.929825	0.431818	0.701665	0.878788	0.925373	0.342742	0.943396	0.578524	0.304348	0.00471496	0.726236	0.00251256	0.950617	0.172185	0.384615	0.83945	0.512821	0.00441176	0.00332226	0.00291121	0.00403388	0.00264831	0.00173913	0.8	0.621911	0.127389	0.661616	0.032634	0.379507	0.393836	0.0487805	0.429104	0.624224	0.391635	0.45807	0.0791738	0.1	0.105263	0.00650054	0.384615	0.417647	0.523985	0.777778	0.00527009	0.00482315	0.763636	0	0.00864553	0	0.054036	0.85	0.182058	0.00930233	0.0516577	0.00773196	0.00590551	0.00277888	0.792929	0.00343643	0.0166052	0.0126984	0.00932401	0.955984	0.960573	0.00570613	0.0032077	0.00704846	0.00525762	0.00513699	0.00582363	0.76087	0.791209	0.0775862	0.00257069	0.0104712	0.00273038	0.0019802	0.0052459	0.0136986	0.0074184	0.0103093	0.00365497	0.84303	0.93603	0.652174	0.0104167	0.0712831	0.0119284	0.0075188	0.00332226	0.0196375	0.352423	0.438262	0.602649	0.617259	0.551127	0.631912	0.655357	0.00517598	0.00846154	0.60026	0.0125261	0.520704	0.622807	0.630453	0.231078	0.919207	0.00381679	0.00554017	0.0162382	0.00200602	0.0242424	0.0487288	0.00330797	0.015544	0	0.00644567	0.0168634	0.0610048	0.00592885	0	0.935185	0.876064	0.946457	0.790429	0.921053	0.334601	0.113609	0.0027933	0.00235294	0.933893	0.827937	0.867647	0.00222552	0.0122406	0.0251256	0.63354	0.71223	0.375281	0.162791	0.126876	0.0131944	0.003861	0.00155039	0.0106383	0.00294406	0.0035545	0	0.889328	0.00464253	0.00280112	0.955665	0.00757576	0.00356506	0.00538358	0.0472441	0.966667	0.632353	0.00835381	0.00712589	0.712042	0.957447	0.186529	0.630194	0.47032	0.314607	0.52451	0.547194	0.362782	0.399527	0.56682	0.484043	0.338843	0.84141	0.931877	0.00134953	0.0140281	0.00471921	0.0370752	0.960784	0.995763	0.319277	0.00544465	0.0477528	0.00615385	0.00849257	0	0	0.00422833	0.854545	0.0163488	0.00371747	0.579618	0.797665	0.0490463	0.973134	0.656	0.876448	0.89505	0.952703	0.931434	0.973568	0.907895	0.796117	0.155365	0.0913242	0.427536	0.950617	0.798246	0.0377668	0.170843	0.0126354	0.916667	0.301282	0.307203	0.0402542	0.029877	0.523404	0.58805	0.464516	0.571695	0.605791	0.713615	0.00705467	0.0068306	0.00512383	0.00158228	0.246926	0.129683	0.777778	0.00658288	0	0.0111732	0.00243309	0	0.00278396	0.264901	0.141681	0.0439739	0.0253165	0.699386	0.625	0.122807	0.925926	0.914692	0.212121	0.0728929	0	0.00436205	0.987952	0.297872	0.0047089	0.707483	0.0157895	0.0176678	0.0069808	0.946763	0.929368	0.835498	0.222222	0.644737	0.731646	0.561404	0.013308	0.65033	0.669811	0.555066	0	0.429348	0.673267	0.317647	0.417062	0.357576	0.529412	0.0461538	0.897638	0.810219	0.329787	0.245098	0.773196	0.736181	0.237939	0.380753	0.732558	0.013089	0	0.00831025	0.0658683	0.193846	0.75	0.797342	0.875	0.0583832	0.100671	0.0196078	0.0102151	0.015528	0.00191205	0.768683	0.864865	0.0104287	0.0170068	0.711111	0.803347	0.816794	0.90625	0.00562588	0.00496806	0.789773	0.887805	0.153846	0.798561	0.71916	0.674419	0.651483	0.399142	0.384615	0.261818	0.4	0.533981	0.767209	0.487179	0.502714	0.570048	0.657233	0.750988	0.22061	0.56087	0.141667	0.18617	0.64	0.196429	0.0829596	0.0380623	0.0138408	0.325	0.407767	0.365385	0.172913	0.269795	0.0369128	0.00392927	0.0289673	0.155039	0.00414079	0.00505902	0.0574018	0.667832	0.646648	0.832822	0.212644	0.922542	0.404605	0.0130081	0.327381	0.198152	0.0256032	0.438776	0.673295	0.523041	0.0457903	0.533333	0.163964	0.0744449	0.0352941	0.00555556	0.119318	0.425303	0.367347	0.206186	0.175258	0.658683	0.733262	0.764069	0.177778	0.246951	0.0232143	0.00625391	0.00552486	0.00822481	0.895141	0.937824	0.704918	0.639515	0.922764	0.616667	0.351064	0.038835	0.0159509	0.291091	0.231752	0.106227	0.342593	0.578652	0.940727	0.145068	0.725552	0.305556	0.0184984	0.352632	0.76	0.58371	0.454719	0.0847676	0.666667	0.0282241	0.0512129	0.382582	0.721127	0.0455927	0.0112903	0.0697987	0.327138	0.192133	0.00969697	0.00779221	0.0378151	0.00805639	0	0.928349	0.982196	0.906077	0.90411	0.00546448	0.0040568	0.021058	0.913753	0.00662252	0.0076118	0.00125945	0.00145773	0.00209205	0.00343643	0.00408163	0.00578453	0.00756144	0.861789	0.00133511	0.863248	0.411017	0.00520993	0.00266667	0.721951	0.00273973	0.00454545	0.0107759	0.00694444	0.0100671	0.00301205	0.941423	0.859091	0.860927	0.869832	0.939068	0.892646	0.829684	0.841135	0.953125	0.0108303	0.00368732	0.739071	0.905746	1	0.738095	0.485714	0.690736	0.0204082	0.243119	0.687783	0.560429	0.5	0.620347	0.00582807	0.00558659	0.672297	0.12766	0.637179	0.573216	0.0191083	0.17	0.91182	0.917617	0.00522042	0.127479	0.00995475	0.00160686	0.604385	0.0169109	0.00202224	0.00521739	0.466071	0.926966	0.632858	0.891473	0.0989505	0.673993	0.176871	0.00252781	0.923171	0	0.00258732	0.00544959	0.921817	0.0175246	0.951219	0.049812	0.00262812	0.00770713	0.917318	0.929126	0.924115	0.00342466	0.777027	0.653846	0.590047	0.659036	0.551515	0.478788	0.421713	0.433735	0.49505	0.00409836	0.00450958	0.068525	0.0727903	0.0642674	0.102925	0.209809	0.93617	0.969231	0.94774	0.975062	0.11214	0.272926	0.550117	0.0152091	0.00394867	0.150316	0.00552486	0.0036855	0.911197	0.804786	0.957093	0.00114548	0.00758054	0	0.00359712	0.00197628	0.05	0.267778	0.916098	0.917995	0.942189	0.958525	0.71871	0.898451	0.87451	0.894219	0.937778	0.543307	0.0910747	0.00343053	0.0244041	0.119444	0.892896	0.830189	0.405738	0.0425532	0.838401	0.231884	0.555556	0.00538048	0.319605	0.349206	0.00431034	0.275862	0.00574713	0.757962	0.778646	0.820388	0.0565749	0.00619835	0.00397022	0.00389408	0.0034965	0.00718563	0.943609	0.0208799	0.550489	0.474359	0.157895	0.753321	0.472578	0.600985	0.468056	0.5	0.272908	0.475628	0.392694	0.131075	0.494565	0.593407	0.590909	0.0114552	0.00310559	0.83165	0.86645	0.923625	0.911548	0.910321	0.787097	0.854701	0.862069	0.565553	0.495987	0.718954	0.598662	0.341837	0.168831	0.54955	0.356784	0.0862069	0.180693	0.265886	0.871245	0.615385	0.959596	0.585185	0.87404	0.844828	0.885246	0.9	0.939597	0.833333	0.947758	0.871642	0.454545	0.80402	0.943182	0.429348	0.288961	0.510828	0.650602	0.929782	0.733333	0.833333	0.497967	0.578652	0.958869	0.91791	0.746575	0.961098	0.417808	0.253915	0.0756972	0.512931	0.896476	0.863014	0.230769	0.144796	0.483568	0.568826	0.241117	0.701219	0.86645	0.762171	0.867299	0.524194	0.826087	0.0816993	0.684116	0.953975	0.00465116	0.72314	0.0466744	0.0829016	0.449029	0.672515	0.00952381	0.0518395	0.222803	0.807453	0.950775	0.933333	0.905512	0.661202	0.249012	0.337403	0.0238095	0.0640205	0.201863	0.214286	0.0699216	0.281746	0.545455	0.0109607	0.4081	0.771093	0.696629	0.380098	0.18543	0.0101523	0.307054	0.00534759	0.00414938	0.0212766	0.889671	0.913947	0.191304	0.935849	0.829268	0.898888	0.620767	0.568182	0.622984	0.635294	0.547645	0.473581	0.413793	0.438172	0.546875	0.408451	0.968182	0.784601	0.508642	0.641104	0.472332	0.711628	0.537015	0.617124	0.360927	0.649849	0.683891	0.55102	0.591241	0.600733	0.75463	0.534247	0.639456	0.656598	0.792752	0.862245	0.256831	0.959528	0.938815	0.94451	0.905063	0.967492	0.854257	0.2	0.0829876	0.794872	0.856655	0.734761	0.951031	0.809906	0.882353	0.929915	0.00445576	0.00579374	0.888676	0.942492	0.86087	0.918478	0.157014	0.863918	0.709043	0.759574	0.790541	0.938719	0.652695	0.882155	0.457143	0.371795	0.870968	0.740291	0.791188	0.501567	0.688525	0.682451	0.87234	0.395928	0.604878	0.935622	0.928571	0.887417	0.898667	0.00363901	0.0456026	0.00671141	0.87234	0.260227	0.8	0.766667	0.619048	0.226415	0.267257	0.790476	0.703896	0.861702	0.986667	0.893064	0.934132	0.801031	0.740854	0.542831	0.111455	0.453184	0.654676	0.517442	0.160221	0.360976	0.451644	0.341592	0.517045	0.252252	0.709677	0.304	0.361446	0.189922	0.282808	0.0107239	0.257069	0.421875	0.485437	0.226027	0.62279	0.455712	0.319328	0.0241821	0.0952381	0.452542	0.387097	0.246094	0.360731	0.179514	0.159858	0.548638	0.261228	0.210526	0.388339	0.3367	0.507937	0.00737705	0.221477	0.37931	0.501613	0.25	0.419773	0.393355	0.332762	0.29257	0.253682	0.121849	0.711864	0.157895	0.321285	0.52809	0.263366	0.408867	0.063857	0.735036	0.248457	0.773716	0.69186	0.450867	0.224204	0.0573394	0.0747029	0.70852	0.142981	0.974359	0.946699	0.542105	0.0941043	0.0278137	0.0488506	0.860465	0.00978793	0.0175953	0.0567376	0.025641	0.0628702	0.0229508	0.0233766	0.0314136	0.763158	0.335917	0.78125	0.921466	0.961538	0.901345	0.900901	0.697464	0.616667	0.0244565	0.0288221	0.156566	0.00572738	0.00840336	0.796537	0.248299	0.115789	0.56875	0.428571	0.292419	0.965517	0.678428	0.939699	0.870536	0.42719	0.944399	0.964158	0.942904	0.880234	0.587771	0.928	0.875375	0.86558	0.807018	0.869688	0.872727	0.868957	0.845659	0.267894	0.0960307	0.889055	0.954717	0.931772	0.93254	0.656716	0.145455	0.935238	0.94413	0.00396825	0.885993	0.916256	0.713348	0.52095	0.698347	0.387931	0.667511	0.580592	0.946213	0.00624025	0.00934579	0.347349	0.283644	0.745695	0.389462	0.694639	0.482353	0.944167	0.94848	0.944175	0.933401	0.913636	0.963928	0.805732	0.967857	0.941417	0.938931	0.929245	0.955631	0.987616	0.886396	0.81182	0.949296	0.922495	0.899096	0.790541	0.921384	0.947699	0.3625	0.507042	0.33179	0.435897	0.438309	0.452946	0.629252	0.375	0.060241	0.0137655	0.0114873	0.0168303	0.0397924	0.0198758	0.325088	0.167818	0.467742	0.252402	0.502982	0.0787671	0.00988875	0.00569801	0.966921	0.948454	0.936143	0.889841	0.973039	0.892857	0.911635	0.909959	0.875989	0.789894	0.695357	0.901786	0.923301	0.925267	0.960573	0.964286	0.984	0.943633	0.958631	0.970339	0.830955	0.923345	0.959184	0.859031	0.866426	0.942668	0.890034	0.372146	0.938343	0.88	0.891582	0.946565	0.868613	0.93241	0.949438	0.205384	0.162749	0.198598	0.473913	0.779762	0.929655	0.957123	0.675573	0.830025	0.970297	0.9375	0.927536	0.893511	0.965318	0.744966	0.451128	0.883436	0.005	0.926887	0.941038	0.225914	0.261312	0.750755	0.5	0.579685	0.950733	0.635347	0.393534	0.514085	0.821429	0.929603	0.865041	0.909953	0.701571	0.953488	0.915374	0.934566	0.640625	0.923345	0.944355	0.00414625	0.774262	0.90832	0.879479	0.917313	0.921267	0.930693	0.932458	0.931818	0.958763	0.930917	0.29849	0.93482	0.4375	0.00474777	0.521411	0.432526	0.153083	0.637883	0.362764	0.00679432	0.0018797	0.0326797	0.703226	0.35206	0.754237	0.00705053	0.00488998	0.245972	0.00440529	0.00382409	0.0359897	0.0273312	0.201923	0.503106	0.758413	0.754032	0.128458	0.690667	0.0499515	0.0021097	0.262821	0.0724638	0.26455	0.117418	0.0282167	0.00394867	0.141079	0.0212928	0.522449	0.158802	0.904762	0.118717	0.524564	0.615385	0.490741	0.115942	0.855103	0.440506	0.00601926	0.00671592	0.947917	0.962963	0.931727	0.759399	0.847973	0.00318134	0.00388727	0.905044	0.274949	0.884097	0.939341	0.932632	0.881924	0.787724	0.004329	0.00719616	0.00463679	0.156863	0.00555556	0.943605	0.950949	0.0107962	0.00559441	0.780645	0.907692	0.0234253	0.930952	0.634712	0.879668	0.617021	0.937931	0.148394	0.66879	0.937743	0.903427	0.00538358	0.878005	0	0.00738689	0.817214	0.366534	0.696639	0.719149	0.760742	0.912173	0.0337748	0.0494217	0.777996	0.968	0.872881	0.763158	0.00155844	0.00312989	0.892442	0.702128	0.915916	0.0487805	0.392027	0.904077	0.902072	0.818681	0.864259	0.167653	0.00531601	0.913556	0.959391	0.945537	0.91945	0.643879	0.601958	0.685377	0.938869	0.947826	0.940252	0.94958	0.960894	0.951598	0.941485	0.810345	0.945263	0.950758	0.830116	0.534247	0.00895188	0.794233	0.925267	0.913386	0.0963303	0.628	0.893939	0.811644	0.796143	0.916667	0.844156	0.525253	0.652469	0.923925	0.767391	0.695479	0.939252	0.95212	0.00621118	0.297554	0.0901639	0.557522	0.301887	0.375	0.333913	0.44843	0.805556	0.00535714	0.00337838	0.0133333	0.0144578	0.0103093	0.0037062	0.477612	0.00744417	0.00219058	0.132137	0.833333	0.00668151	0	0.057732	0.0127971	0.0405229	0.0825688	0.09375	0.0238532	0.011976	0.00280535	0.0163934	0	0.00298507	0.0080573	0.00655738	0.004	0.0172414	0.0445344	0.894737	0.580645	0.498876	0.00237906	0.00642202	0.00481928	0.00357143	0.00505051	0.00545256	0.00731835	0.00940439	0.666667	0.0102249	0.00874126	0	0.0547397	0.00535475	0.493333	0.577227	0.592662	0.433962	0.0148912	0.0371134	0.0252366	0.00519849	0.00246407	0.00705645	0.943734	0.00390625	0	0.00537634	0.282582	0.0151976	0.0563025	0.0189873	0.163265	0.473118	0.00416378	0.145527	0.628571	0.0316092	0.547826	0.460526	0.411491	0.00385604	0.0498575	0.0106383	0.00561798	0.0392857	0.871795	0.951852	0.973856	0.944134	0.00209205	0.00273723	0.00478851	0.0114943	0.0162602	0.581197	0.770424	0.862069	0.967033	0.00626741	0.0549348	0.0210526	0.0137931	0.0776053	0.1	0.562648	0.13243	0.276596	0.950218	0.56383	0.00603622	0.00594648	0.357143	0.509554	0.00571429	0.912568	0.163419	0.0446809	0.0302198	0.37	0.00711238	0.00383982	0.0055371	0.00354139	0.622378	0.795455	0.969355	0.969072	0.863636	0.205882	0.00645482	0.0154525	0.0025	0.0582524	0.104651	0.0593692	0.658824	0.107383	0.832479	0.855721	0.852459	0.959459	0.943262	0.00314218	0.000915751	0.22973	0.895522	0.00342466	0.00224359	0.0414573	0.530459	0.591463	0.265781	0.00549954	0.00559441	0	0.0143965	0.0498975	0.00415477	0.010101	0.498182	0.0125628	0.836066	0.00345224	0.517241	0.213974	0.0025413	0.48292	0.15331	0.486175	0.157895	0.00650195	0.00720906	0.00571157	0.0402299	0.00232829	0.0149115	0.00295858	0.00339559	0.00380048	0.00471698	0.0063857	0.0078125	0.00634921	0.0179602	0.00518807	0.00645161	0.0209205	0.661538	0.00837321	0.660377	0.626359	0.530303	0.00242424	0.0103627	0.801527	0.0881596	0.00509915	0.00735895	0.329114	0.0141509	0.3	0.882353	0.0134892	0.0035524	0.115568	0.0507201	0.323308	0.171671	0.0235081	0.00361011	0.00854214	0.00926706	0	0.0443114	0.00410584	0.0115607	0.135714	0.238372	0.281664	0.187919	0.0307692	0.0152091	0.00824842	0.106383	0.33121	0.00621762	0.0226131	0.00570342	0.0173611	0.0415973	0.0104634	0.00529101	0.35	0.00403226	0.0198511	0	0	0.00260191	0.0104167	0.00636943	0.00433276	0.518559	0.0973047	0.00775194	0.122873	0.00205903	0.00404858	0.00309598	0.00543183	0.0021846	0.00862069	0.00531561	0.920455	0.692881	0.111364	0.79096	0.57563	0.0988372	0.259615	0.79321	0.00495868	0.445545	0.259259	0.0175538	0.0242688	0.0889488	0.0798969	0.641791	0.00660066	0.898477	0.711268	0.0409712	0.00733496	0.949861	0.922963	0.939306	0.261194	0.00502124	0.0387557	0.0390625	0.011356	0.00357302	0.453353	0.0481928	0.320988	0.463235	0.337143	0.176471	0.496907	0.751366	0.726516	0.767038	0.0915105	0.00247525	0.692683	0.10596	0.113079	0.0830946	0.0777778	0.0059761	0.0402174	0.0215054	0.0406504	0.0862069	0.518519	0.0304748	0	0.285714	0.930591	0.939505	0.613527	0.617647	0.356643	0.0336134	0.00403226	0.0151515	0.0873494	0.958104	0.926966	0.211765	0.908392	0.0483271	0.390728	0.919192	0.148438	0.00449102	0.881481	0.0112254	0.0733138	0.368771	0.965157	0	0.00481	0.45098	0.256338	0.0094697	0.00292826	0.911111	0.909091	0.00524934	0.0602606	0.00310945	0.00749532	0.898844	0.269565	0.010101	0.0059108	0.116431	0.0488722	0.262295	0.519888	0.252174	0.421941	0.530414	0.166667	0.15493	0.966667	0	0.00694444	0.00746269	0.00649954	0.252717	0.00478927	0.0037594	0.748344	0.501433	0.10101	0.0393873	0.0265152	0.0695876	0.088632	0.0399251	0.0127042	0.0635838	0.0716889	0.0253165	0.0035497	0.00378609	0.924488	0.00796178	0.00434783	0.00921659	0.8	0.383562	0.834711	0.838095	0.658892	0.690307	0.00398804	0.858657	0.0225352	0.936059	0.959416	0.923469	0.821429	0.414894	0.861538	0.764706	0.130208	0.00873362	0.00622222	0.107368	0.0253078	0.122977	0.201447	0.0842105	0.00730519	0.766816	0.783088	0.00222717	0.080597	0.777778	0.322751	0.023855	0.0420792	0.746767	0.839572	0.259067	0.270677	0.0030722	0.0163399	0.52459	0.00503461	0.00570342	0.00383877	0	0.721804	0.335165	0.00440529	0.0125108	0.0194805	0.215962	0.0936271	0.00558659	0.00662252	0.344398	0.00625782	0.00534759	0.00224131	0.964286	0.842975	0.393939	0.806202	0.947644	0.0472727	0.00414692	0.00472144	0.432416	0.826816	0.775701	0.00483793	0.940966	0.0525438	0.0794224	0.00326371	0.000770416	0.0129032	0.0071708	0.00546448	0.877591	0.811321	0.0288136	0	0.00875274	0.00595745	0.00384123	0.6	0.64467	0.0628366	0.00489716	0.00244101	0.938776	0.976077	0.95576	0.960699	0.927536	0.945177	0.945274	0.911647	0.946768	0.94833	0.979424	0.930233	0.904762	0.01427	0.00322061	0.254545	0.571429	0.431842	0.90535	0.949534	0.930818	0.897191	0.566372	0.784367	0.130769	0.780873	0.175847	0.0909091	0.818182	0.970149	0.525164	0.0219961	0.0503979	0.0851664	0.418182	0.384615	0.744186	0.255385	0.451219	0.440129	0.37799	0.25969	0.614894	0.469274	0.318584	0.415033	0.863265	0.328859	0.172549	0.425287	0.075	0.284872	0.247475	0.245833	0.443213	0.51875	0.105461	0.0243902	0.0702576	0.533784	0.754768	0.808163	0.695733	0.676957	0.00151976	0.918519	0.944882	0.923404	0.8125	0.924038	0.941884	0.936571	0.596639	0.608696	0.538261	0.96659	0.972868	0.963983	0.916849	0.69137	0.469136	0.603856	0.496063	0.305	0.964286	0.960784	0.221154	0.230769	0.00996678	0.657143	0.346774	0.945055	0.941658	0.00728597	0.785185	0.267857	0.673973	0.0523979	0.469062	0.957747	0	0.67134	0.673267	0.962264	0.528302	0.396	0.557813	0.594046	0.420863	0.720798	0.00736648	0.0046608	0.936888	0.939929	0.944954	0.043578	0.0230548	0.00490196	0.260382	0.86095	0.720721	0.280899	0.962466	0.965188	0.883065	0.95	0.92257	0.125773	0.00691776	0.00243309	0.932602	0.953587	0.260546	0.00153139	0.517056	0.459075	0.162132	0.266751	0.327014	0.341615	0.902439	0.690955	0.773913	0.00366178	0.913043	0.967033	0.902242	0.940667	0.9239	0.832335	0.698738	0.545109	0.0189274	0.190061	0.00596026	0.0138445	0.76264	0.953917	0.901754	0.00648749	0.910769	0.938312	0.00842612	0.00653595	0.0628684	0	0.0359497	0.151539	0.0682996	0.201285	0.759217	0.913043	0.952663	0.90937	0.74	0.00749064	0.350181	0.457912	0.664491	0.902338	0.380282	0.383125	0.968	0.925311	0.913828	0.00385728	0.00472813	0.754875	0.00637755	0.0078534	0.97035	0.86514	0.955975	0.791304	0.913551	0.19	0.0529644	0.494135	0.549336	0.204741	0.20297	0.881657	0.785542	0.481277	0.857527	0.902214	0.902156	0.937743	0.174142	0.00638792	0.802993	0.955372	0.531915	0.182527	0.0101156	0.9425	0.898305	0.00817439	0.117181	0.00433839	0.00244499	0.00521437	0.516484	0.0186824	0.0198676	0.00334821	0.0291262	0.827586	0.883721	0.907895	0.144578	0.946817	0.957852	0.450067	0.00318269	0.862416	0.00225904	0	0.874609	0.015544	0.0953846	0.32106	0.138389	0.330404	0.104506	0.028777	0.037296	0.218059	0.881579	0.863566	0.00332502	0.590799	0.591521	0.0149701	0.028777	0.353211	0.0540806	0.0603147	0.288815	0.358178	0.616893	0.13282	0.916168	0.00642202	0.896296	0.944828	0.927308	0.00184332	0.941889	0.878788	0.0051306	0.0232859	0.6875	0.464912	0.00689655	0.437768	0.240866	0.0403458	0.0222552	0.0328849	0.0141104	0.0296684	0.0278675	0.0632411	0.0381679	0.0650155	0.137931	0.0331565	0.0313076	0.094518	0.0553592	0.173302	0.922151	0.960967	0.767742	0.866426	0.00604651	0.00355872	0.0228928	0.888731	0.743169	0.891129	0.673267	0.95315	0.931477	0.880645	0.929688	0.734513	0.963415	0.971572	0.983389	0.915233	0.84058	0.935065	0.78337	0	0.00579151	0.94724	0.00203666	0.010327	0.128788	0.943506	0.00457038	0.235955	0.9	0.945205	0.947368	0.78866	0.866279	0.940541	0.00260756	0.737847	0.00740741	0.924242	0.953341	0.759777	0.035776	0.0635022	0.0440945	0.131579	0.0248869	0.00842359	0.821263	0.0823529	0.0194585	0.0553846	0.0588235	0.365714	0.015456	0.0901288	0.573585	0.946785	0.00631579	0.0020284	0.0268456	0.0148248	0.0874233	0.14495	0.00302115	0.105221	0.256055	0.524938	0.189147	0.00488145	0.821887	0.0324675	0.415541	0.919236	0.928349	0.00273411	0.00558659	0.00795107	0.379747	0.914623	0.859756	0.916376	0.669753	0.494872	0.00609081	0.00676133	0.957459	0.917706	0.939966	0.930348	0.00683995	0.00215146	0.237288	0.428571	0.295359	0.167273	0.377393	0.666938	0.949398	0.980519	0.935687	0.96467	0.940678	0.800578	0.00851582	0.38674	0.743363	0.00458716	0.447674	0.490521	0.00551572	0.00671141	0.658333	0.982955	0.961637	0.753247	0.825629	0.0633105	0.026178	0.858696	0.862275	0.242762	0.878635	0.963504	0.502439	0.674847	0.249117	0.922981	0.931707	0.817942	0.00381194	0.00888889	0.387274	0.797479	0.935599	0.530337	0.618182	0.824444	0.932961	0.502049	0	0.00665336	0.00653595	0.868852	0.701681	0.92217	0.880597	0.944444	0.93662	0.324823	0.945455	0.0547156	0.0602837	0.73913	0.610811	0.28125	0.887805	0.00314465	0.00593472	0.00952381	0.920172	0.373762	0.405128	0.0579044	0.429455	0.307692	0.300781	0.213628	0.314508	0.65309	0.203077	0.350649	0.953216	0.926326	0.938086	0.158508	0.0625	0.00363783	0.841176	0.911688	0.914084	0.824186	0.844955	0.210678	0.00622904	0.00243013	0.00531915	0.0145985	0.936335	0.957606	0.95302	0.00845351	0.127273	0.933993	0.0538847	0.143345	0.021097	0.0403646	0.878307	0.00506472	0.0282589	0.658683	0.82266	0.8299	0.636264	0.670543	0.0137231	0.00724638	0.188953	0.130653	0.568182	0.0474934	0.764706	0.373371	0.647059	0.0909091	0.0631868	0.00922509	0.192982	0.004	0.002442	0.912556	0.912833	0.922151	0.918919	0.959184	0.00193986	0.0136986	0.761658	0.0211382	0.863248	0.305613	0.301663	0.694	0.199396	0.1875	0.154731	0.0466001	0.580052	0.192308	0.792308	0.921053	0.366667	0.0934066	0.135514	0.0231156	0.939897	0.81295	0.476744	0.964072	0.0110619	0.0103926	0.953405	0.963918	0.0380952	0.942982	0.00331858	0.116343	0.00364015	0.00460059	0.0299625	0.584795	0.906977	0.857143	0.713253	0.943396	0.00715015	0.896685	0.430233	0.639488	0.534739	0.0392157	0.592784	0.117043	0.856481	0.927242	0.972973	0.827815	0.967342	0.926503	0.968543	0.955919	0.929435	0.961165	0.93617	0.0118074	0.873239	0.166667	0.904372	0.760638	0.927928	0.97619	0.883677	0.779807	0.913534	0.965517	0.964706	0.967638	0.959494	0.897233	0.771255	0.94898	0.921824	0.396226	0.874715	0.951032	0.946667	0.945185	0.820339	0.902707	0.828244	0.945869	0.931973	0.935035	0.906593	0.960159	0.655844	0.977099	0.818182	0.942806	0.956019	0.873698	0.920502	0.816754	0.868421	0.85879	0.577381	0.780303	0.436782	0.38	0.781701	0.0645774	0.0425532	0.347826	0.764017	0.472906	0.306122	0.138462	0.0833889	0.428571	0.0410791	0.932127	0.974277	0.961348	0.907692	0.00244101	0.00306821	0.00109051	0.969477	0.0430108	0.00237107	0.00363306	0.160982	0.574603	0.0060274	0.00662252	0.642452	0.942505	0.837838	0.932384	0.898291	0.917481	0.909204	0.00404245	0.00592936	0.920721	0.927856	0.912162	0.966306	0.00162338	0.316981	0.0405827	0.0065445	0.202128	0.165154	0.00490196	0.720551	0.350216	0.162651	0.656832	0.693193	0.548571	0.762712	0.00498221	0.0021692	0.00458979	0.0606061	0.867925	0.170923	0.500782	0.927273	0.00234192	0.00449102	0.916898	0.906907	0.957983	0.917609	0.914617	0.958763	0.00236407	0.00400875	0.43871	0.0193407	0.972826	0.933619	0.840467	0.00846024	0.00138313	0.942857	0.0142045	0.657109	0.902062	0.00695134	0.00452489	0.614679	0.963303	0.859375	0.775758	0.846774	0.00516351	0.109301	0.814607	0.783133	0.552632	0.266094	0.0126783	0.267666	0.00968992	0.00826446	0.109122	0.181579	0.615475	0.657371	0.786364	0.00437445	0.516129	0.00461894	0.929746	0.0364583	0.00461894	0.695652	0.576407	0.709677	0.658477	0.00630915	0.00514328	0.02625	0.637725	0.960829	0.00491803	0.348361	0.39749	0.944373	0.213974	0.942064	0.0057377	0	0.0582524	0.953431	0.599631	0.0043592	0.0551724	0.0150376	0.502882	0.00356506	0.935664	0.0031746	0.0103199	0.0109589	0	0.00633803	0.00738007	0.933333	0.961409	0.951945	0.963333	0.972183	0.949227	0.190476	0.419023	0.628846	0.275168	0.829315	0.953571	0.94697	0.939837	0.941275	0.968226	0.93314	0.00883002	0.00264201	0.52	0.84153	0.529217	0.129032	0.0309278	0.44875	0.963542	0.289638	0.12065	0.00184332	0.00575658	0.0507246	0.0181818	0.0273438	0.05	0.00747943	0.00537634	0.755382	0.827922	0.450065	0.775281	0.772168	0.0110664	0.187346	0.033557	0.0564924	0.121447	0.940458	0.876289	0.0353357	0.00463499	0.00767754	0.802326	0.411765	0.506849	0.0254491	0	0.00190295	0.806763	0.389728	0.810458	0.936538	0.0125786	0.00583591	0.003996	0.964286	0.937872	0.937143	0.00853485	0.00973097	0.377593	0.591512	0.717391	0.294404	0.752688	0.189893	0.0756757	0.809524	0.00584226	0.002442	0.105839	0.0784314	0.111934	0.140496	0.027512	0.107612	0.0154959	0.00676819	0.00652795	0.912482	0.00211268	0.00702703	0.890173	0.897507	0.969331	0.960101	0.00543807	0.00995025	0.85729	0.00867679	0.000651466	0.956977	0.956092	0.791597	0.930556	0.741228	0.119701	0.893958	0.653005	0.0212291	0.92766	0.911392	0.00811124	0.0315315	0.470588	0.553785	0.944444	0.929245	0.94705	0.614509	0.193108	0.90937	0.005	0.2625	0.00658617	0.00366636	0.02	0.00518711	0.852459	0.00341297	0.00920598	0	0.00656276	0.00877193	0.0212465	0.00479744	0.943567	0.625812	0.0839552	0.00829187	0.00865801	0.235772	0.175127	0.957055	0.044055	0.0464481	0.490099	0.781843	0.00177305	0.004329	0.945355	0.957798	0.675847	0.94904	0.79661	0.00516351	0.0058309	0.00725514	0.0167598	0.821012	0.0376623	0.00636537	0.867257	0.189271	0.143885	0.0909091	0.427746	0.00884086	0.0472973	0.00341297	0.012605	0.0221239	0.0113636	0.0606827	0.119624	0.178302	0.0496732	0.907928	0.937173	0.908714	0.0267584	0.890849	0.003663	0.00483092	0.175926	0.921635	0.939716	0.00898876	0.0348624	0.00133958	0.00293255	0.023569	0.00658858	0.0451745	0.00924214	0.00964361	0.0170758	0.0688073	0.0156403	0.0497076	0.977679	0.914615	0.00387597	0.00376506	0.0678112	0.134735	0.0451977	0.0271318	0.00330907	0.301808	0.946043	0.950382	0.00738689	0.00677201	0.00400802	0.363636	0.018732	0.895	0.005	0.00214133	0.956522	0.958084	0.88203	0.00931315	0.00698324	0.0176565	0.00362319	0.00522595	0.00479143	0.158426	0.79288	0.392638	0.00385675	0.00952381	0.88	0.896057	0.631579	0.00645482	0.0107527	0.00246609	0.00286205	0.915888	0.970845	0.927835	0.918343	0.923333	0.937881	0.00217865	0.00741525	0.0197368	0.913876	0.00622904	0.0678514	0.463636	0.893407	0.945289	0.742424	0.952381	0.929224	0.00639659	0.936992	0.865637	0.826087	0.853659	0.869198	0.932432	0.257109	0.00968992	0.00935673	0.914729	0.867393	0.925891	0.00280374	0.00821355	0.0337711	0.00232019	0.005923	0.193084	0.1484	0.626405	0.0206379	0.018931	0.0766283	0.0423237	0.778325	0.00307929	0.00718133	0.933697	0.454676	0.710066	0.0489796	0.0618892	0.166297	0.0368852	0.87037	0.0167598	0.00756859	0.00561207	0.00629921	0.0613208	0	0.00705219	0.341667	0.661479	0.0235294	0.242894	0.200295	0.0324624	0.0144267	0.00612423	0.00224888	0.339506	0.0609653	0.879668	0.938953	0.382653	0.00718133	0.00435256	0.0209251	0.0040678	0.877729	0.0831683	0.00400213	0.0160256	0.416667	0.880952	0.0497029	0.0045977	0.00362319	0.00470035	0.588235	0.00659631	0.0124827	0.494669	0.00782949	0.91498	0.014841	0.0855746	0.00565771	0.122449	0	0.00422535	0.00358938	0.00549451	0.00423729	0	0	0.897436	0.203974	0.0170867	0.0163447	0.0270509	0.00770548	0.0348059	0.0218121	0.0304569	0.0175926	0.159353	0.20297	0.398119	0.0480679	0.418919	0.38255	0.470199	0.767639	0.770302	0.0758157	0.0209895	0.592593	0.852778	0.945205	0.950617	0.0687023	0.00305677	0.396739	0.0147059	0.0224868	0.566038	0.00781781	0.943182	0.928205	0.00406054	0.212794	0.00466102	0.0010627	0.00830565	0.00590164	0	0.0106257	0.983696	0.834197	0.0174825	0.896607	0.902609	0.0052459	0.141111	0.787342	0.832007	0.544872	0.545946	0.695035	0.704828	0.446809	0.0254176	0.0450644	0.851406	0.771574	0.515306	0.606667	0.00357427	0.88412	0.685662	0.731707	0.700306	0.533101	0.364432	0.0364146	0.311037	0.899083	0.880466	0.00135135	0.00481928	0.8	0.921105	0.965021	0.920032	0.0102506	0.00440806	0.00714286	0.00461255	0.0052356	0.00704225	0.0842697	0.634146	0.496296	0.685	0.677043	0.689655	0.461538	0.50823	0	0.475728	0.0205405	0.0383436	0.356932	0.00531511	0.957761	0.920354	0.00637846	0.00220264	0.00655022	0.909434	0.00677966	0.00465116	0.00757576	0.00372671	0.93038	0.704269	0.925482	0.904417	0.857143	0.0297952	0.12828	0.529851	0.736585	0.0448029	0.734177	0.882353	0.912932	0.860724	0.0744681	0.0387481	0.00371287	0.877778	0.962726	0.926471	0.00238095	0.00189394	0.627586	0.883105	0.910053	0.0152091	0.0330008	0.0138889	0.00657895	0.00223214	0.904624	0.00813008	0.00413223	0.0214844	0.022158	0.00170285	0.00175747	0.00413052	0.911392	0.935185	0.845953	0.569892	0.00356506	0.00350877	0.0189125	0.0358844	0.268605	0.0352941	0.00531915	0.0211616	0.00677201	0.536885	0.909252	0.879518	0.0375561	0.524452	0.0927731	0.517766	0.339744	0.730358	0.0123839	0.00480769	0.148061	0.446367	0.200658	0.00450082	0.0234114	0.00649087	0.00394945	0.0128755	0.433775	0.191489	0.00386349	0.00378788	0.00298507	0.0026738	0.0807529	0.00668151	0.491228	0.378378	0.286631	0.0302366	0.0601915	0.947644	0.925182	0.928528	0.560976	0.945	0.00255754	0.931694	0.950617	0.0595703	0.938776	0.905542	0.948775	0.945534	0.137112	0.273944	0.00404858	0.190953	0.579841	0.928736	0.987013	0.927393	0.934132	0.836634	0.00342633	0.915105	0.943353	0.0045119	0.972973	0.960606	0.00485437	0.00580833	0.804688	0.974576	0.938819	0.956897	0.00672834	0.883621	0.665552	0.0109204	0.0589812	0.22238	0.0920215	0.0747863	0.122004	0.57732	0.0482833	0.0159091	0.142857	0.0392157	0.90119	0.491159	0.222222	0.836518	0.493469	0.465909	0.298387	0.390271	0.00946372	0.0163043	0.00838482	0.00487074	0.00888325	0.00650195	0.0103093	0.0339578	0.00269542	0.78089	0.485623	0.030303	0.932642	0.0102041	0.771513	0.883817	0.927835	0.932225	0.960616	0.944653	0.921739	0.947791	0.00733496	0.00370714	0.00769231	0.0028169	0.910194	0.0064905	0.00193798	0.851351	0.00788955	0	0.6102	0.0573529	0.927711	0.960187	0.911765	0.611486	0.876336	0.04	0.181611	0.0386417	0.204748	0.951012	0.951839	0.946026	0.966574	0.966265	0.944685	0.82732	0.926893	0.0209854	0.0041365	0.611842	0.414013	0.00254885	0.0860215	0.834891	0.0196312	0.00719424	0.811881	0.0163934	0.00338219	0.0464135	0	0.128448	0.0181181	0.0248447	0.388889	0.0116923	0.926975	0.955556	0.100116	0.0035524	0.0038432	0.00542741	0.00891972	0.6875	0.682609	0.922395	0.608392	0.912052	0.761092	0.0271084	0.00385109	0.00232558	0	0.00481348	0.77193	0.950226	0	0.690227	0.445791	0.0238095	0.145242	0.242424	0.0111111	0.00328677	0.00130719	0.74717	0.806818	0.00710732	0.0587549	0.564516	0.00247219	0.00324675	0.95551	0.410256	0.940928	0.00259965	0.00567537	0.269231	0.00268456	0.00570342	0.869023	0.913339	0.930769	0.0651163	0.0103834	0.801012	0.552	0.918893	0.0180624	0.0422078	0.00338409	0.00248756	0.945545	0.939076	0.985075	0.919708	0.285303	0.00322581	0.0752119	0.377892	0.378349	0.598338	0.716599	0.723785	0.3125	0.00268657	0.00476443	0.891892	0.0186104	0.039886	0.0378038	0.954167	0.00404115	0.00472016	0.366906	0.882096	0	0.0125984	0.025974	0.848396	0.708731	0.453793	0.00424809	0.00605144	0.0168382	0.0186104	0.00151976	0.0137931	0.805203	0.902715	0.0901235	0.485597	0.00353357	0.0319149	0.00410846	0.728814	0.911729	0.921348	0.908638	0.917476	0.9377	0.00516796	0.00612691	0.921206	0.63141	0.0498489	0.92587	0.0172414	0.00336862	0.00387597	0.813505	0.00260078	0.00374532	0.00288184	0.0058651	0.315385	0.00729927	0.0572687	0.0620525	0.609614	0.00449236	0.00956175	0.015873	0.941402	0.596774	0.00483759	0.005	0.00798176	0	0.178387	0.0277918	0.282325	0	0.161868	0.236641	0.860412	0.848079	0	0.0106222	0.956471	0.944668	0.00394477	0.00854701	0.939086	0.891403	0.00200803	0.0407125	0.00702988	0.00478469	0.00532319	0.00443459	0.923529	0.0147059	0.00540541	0.00512821	0.0100334	0.125874	0.301325	0.603516	0.0821918	0.897623	0.0491803	0.0125786	0.117021	0.294931	0.929012	0.930556	0.834254	0.00418994	0.0104167	0.463668	0.375796	0.386555	0.0305533	0.0452489	0.0221311	0.573232	0.955128	0.952128	0.721088	0.272388	0.00536746	0.00478677	0.74375	0.88835	0.0087241	0.525755	0.864662	0.004	0.00341151	0.922518	0.00945946	0.00244101	0.57958	0.266268	0.380606	0.948181	0.0160643	0.00668779	0.910913	0.00595238	0.848101	0.0254582	0.0121495	0.699248	0.521484	0.707317	0.191895	0.0107991	0.104666	0.0024777	0.00408998	0.859766	0.00988142	0.00463499	0.964286	0.941572	0.94186	0.360529	0.918	0.303571	0.00532229	0.523726	0.693182	0.0468833	0.371869	0.465378	0.616327	0.876582	0.767967	0.848684	0.757225	0.811075	0.762821	0.302605	0.982759	0.962175	0.96337	0.902913	0.00616016	0.00208008	0.231481	0.163561	0.925373	0.00150716	0.00352734	0.0276008	0.678571	0.950098	0.899083	0.405405	0.271676	0.446054	0.767857	0.279279	0.385542	0.0952381	0.280943	0.0436681	0.0161404	0.0473373	0.0760504	0.412698	0.3	0.833333	0.788571	0.760736	0.9375	0.905653	0.954955	0.930131	0.278689	0.104287	0.105263	0.00401204	0.228916	0.0506198	0.0309278	0.0525847	0.0389243	0.577778	0.0239411	0.127894	0.0457143	0.00857633	0.00645161	0.543478	0.402299	0.208122	0.472222	0.660606	0.51682	0.680233	0.398693	0.285068	0.470462	0.454976	0.375	0.388889	0.200935	0.408824	0.431579	0.00617829	0.6621	0.398119	0.239714	0.710784	0.666667	0.0102775	0.750685	0.55642	0.473239	0.760479	0.00683761	0.177455	0.0186846	0.540984	0.883475	0.0328103	0.903846	0.9375	0.0101523	0.00359066	0.529032	0.452571	0.445826	0.39576	0.536036	0.0065764	0.0256757	0.0121359	0.00325027	0.444444	0.946309	0.871972	0.960621	0.936	0.0852211	0.597765	0.420168	0.551282	0.859779	0.826446	0.00492832	0.0614092	0.949091	0.910075	0.593333	0.95916	0.00227445	0.12012	0.705263	0.662752	0.300603	0.00357143	0.0339901	0.704518	0.658813	0.513158	0.842593	0.922018	0.934608	0.85	0.458333	0.0436187	0.0110457	0.00955414	0.0300501	0.949153	0.0062435	0.0495868	0.94	0.571429	0.00808625	0.005	0.0175879	0.00432432	0.0162791	0.91653	0.79405	0.00820513	0.936373	0.937705	0.039818	0.0232558	0.453125	0	0.728571	0.0118845	0.34058	0.109155	0	0.164557	0.336683	0.408284	0.373134	0.573446	0.022756	0.0171038	0.0807453	0.292929	0.010582	0.00651163	0.912371	0.256334	0.252595	0.265918	0.416129	0.416048	0.434483	0.515777	0.453851	0.372517	0.334755	0.407589	0.796928	0.239726	0.451362	0.208243	0.0308824	0.570552	0.0336	0.00539084	0.00347625	0.512195	0.355556	0.415966	0.278146	0.00502513	0.0101449	0.141079	0.959289	0.0214286	0	0.00929368	0.0047619	0.0115942	0.333333	0.301775	0.0328947	0.119514	0.00314465	0	0.00215054	0.00267023	0.918367	0.927419	0.96558	0.983333	0.929838	0.831579	0.00287081	0.595745	0.852368	0.00192031	0.00337838	0.012205	0.00158228	0.954023	0.0475876	0.00535332	0.00472441	0.944444	0.873684	0.00296296	0.0077821	0.0213675	0.380769	0.328283	0.0357607	0.353234	0.0233918	0.121176	0.116554	0.00779727	0.0299401	0.781058	0.408197	0.00994036	0.00350877	0.0530223	0.915335	0.8742	0.863331	0.0183276	0.0407725	0.00628601	0.0769231	0.0108932	0.0555556	0.916067	0.0177936	0.00819672	0.00647549	0.00395704	0.00952381	0.960177	0.799325	0.00432099	0	0.936709	0.00999334	0.00464807	0.0042508	0	0.41594	0.126984	0.00655398	0.00566202	0	0.00565885	0.00631313	0.00879765	0.0195838	0.00500626	0.00231616	0.00385914	0.0282332	0.0582902	0.011194	0.00667071	0.00946372	0.00814775	0.00706714	0.00110132	0.00623701	0.953488	0.00514139	0.0263158	0.00207039	0.0256835	0.0109325	0.0274251	0.0153767	0.00578035	0.0403587	0.0149813	0.00615385	0.0150376	0.179554	0.0343137	0.00500385	0.959957	0.914339	0.941176	0.899177	0.927536	0.623989	0.0667838	0.0518135	0.0186386	0.0780018	0.00239234	0.00866667	0.00397727	0.936228	0.207813	0.0053286	0.0390625	0.634146	0.0993103	0.00416281	0.00677966	0.0990753	0.693548	0.729075	0.442371	0.700777	0.40411	0.661442	0.549479	0.855891	0.700645	0.140502	0.169014	0.664062	0.816667	0.313043	0.00399867	0.00934579	0.10101	0.00743494	0.00319149	0.95053	0.953608	0.901685	0.005997	0.449768	0.205556	0.65126	0.418462	0.770308	0.182423	0.92936	0.00136986	0.0265781	0.0027933	0.00506329	0.112676	0.397727	0.714286	0.00432325	0.004329	0.940695	0.929615	0.820276	0.00360892	0.0478891	0.0089955	0.657005	0.8361	0.00684411	0.0311751	0.129199	0.0479592	0.176056	0.0366133	0.00567108	0.891832	0.0645161	0.0874636	0.584184	0.522152	0.323944	0.154988	0.188679	0.388889	0.12	0.173653	0.442441	0.886932	0.913675	0.0111111	0.0018797	0.0059778	0.483871	0.00920598	0.0033389	0	0.00168209	0.0056266	0.00757576	0.00954654	0.935135	0.918033	0.00581395	0.00475059	0.00966184	0.00967118	0.0161893	0.0296736	0.0501253	0.127907	0.0798036	0.768924	0.0688592	0.0200965	0.0175115	0.00976139	0.00603908	0.123919	0.207447	0.0386643	0.0365726	0.0125581	0.054878	0.237607	0.00413223	0.543017	0.462783	0.548718	0.514286	0.587537	0.166667	0.545455	0.690367	0.327869	0.00520059	0.00503145	0.00334448	0.87156	0.00707965	0.00304878	0.00311042	0.00389484	0.961595	0.936508	0.243697	0.125931	0.0034642	0.441441	0.860029	0.0756116	0.696629	0.0645933	0.0490279	0.196809	0.578616	0.00638104	0.9591	0.00757986	0.00894454	0.785714	0.879619	0.712689	0.76875	0.674242	0.705521	0.516667	0.00222593	0.0056338	0.0108108	0.923077	0.00204082	0.0105263	0.00590551	0.00291788	0.0516693	0.134653	0.705101	0.090812	0.0285235	0.404124	0.0996423	0.160046	0.0201058	0.137441	0.190506	0.2	0.643293	0.13715	0.156159	0.0109344	0.00356506	0.787791	0.951515	0.0158311	0.0387931	0.017931	0.00385109	0.0126183	0.015	0.158951	0.0632184	0.523224	0.015448	0.00506329	0.00832342	0.939614	0.95549	0.807018	0.00582242	0.00550206	0.841667	0.00156986	0.00849858	0.00502934	0.00770548	0.317568	0.00290135	0.00586756	0.890244	0.0032	0.932877	0.56962	0.829653	0.434146	0.0178218	0.0338518	0.0598389	0.0217391	0.0369318	0.12478	0.0389447	0.0159363	0.00224719	0.0822695	0.00696864	0.0030303	0.00638978	0.325397	0.0176678	0.00460829	0.90534	0.0112936	0.00468658	0.0123077	0.00367047	0.00767018	0.427653	0.00170358	0.0103578	0.00959233	0.00658617	0.636569	0.00123762	0.000869565	0.94964	0.401905	0.435484	0.313084	0.125725	0.00494109	0.0291777	0.00711744	0.016055	0.528302	0.469955	0.0243902	0.71308	0.937057	0.954281	0.547112	0.139098	0.0252747	0.169492	0.00684932	0.23991	0.714653	0.0557078	0.00390879	0.957234	0.934378	0.00705882	0.00467886	0.00829493	0.807018	0.011655	0.00475436	0.00330396	0.00208333	0.882353	0.936073	0.899038	0.00573066	0.0158451	0.00690449	0.00789474	0.821429	0.0681159	0.00555556	0.330508	0.0283976	0.0111465	0.00511073	0.00380228	0.063857	0.932294	0.886364	0.927772	0.930868	0.892857	0.862385	0.00624025	0.00302877	0.00648298	0.926102	0.8375	0.042328	0.0175439	0.220779	0.177419	0.181682	0.0979021	0.244992	0.341211	0.851064	0.0078329	0.00854701	0.0685484	0.00438871	0.00628931	0.0114869	0.00503356	0.00457103	0.00395257	0.00675676	0.488288	0.0614754	0.420155	0.00901917	0.256757	0.159341	0.0972703	0.0191083	0.304348	0.00724113	0.0134771	0.00505051	0.0141844	0.00795508	0.0105422	0.0353574	0.371781	0.0387324	0.0166938	0.883333	0.00989487	0.634921	0.93375	0.537143	0.708215	0.77	0.68523	0.003517	0.00546448	0.00444444	0.748523	0.015299	0.722826	0.0121704	0.0026178	0.00500357	0.119522	0.256374	0.00621118	0.918083	0.846154	0.841584	0.00197239	0.00520446	0.00913901	0.147695	0.952381	0.950413	0.938983	0.9	0.951908	0.004662	0.0955711	0.879154	0.00328767	0.004662	0.190083	0.567474	0.0317647	0.0362643	0.0233877	0.465021	0.0100719	0.00211416	0.0558882	0.0714286	0.416774	0.502398	0.543269	0.863014	0.552549	0.0246914	0.727003	0.300885	0.382353	0.00598802	0.815534	0.936793	0.960177	0.703226	0.700483	0.854839	0.0990566	0.844203	0.00925069	0.00361664	0.00598086	0.0170358	0.0136986	0.00411281	0.00335946	0.00212766	0.0412698	0.78673	0.0587121	0.0347749	0.0753296	0.00379147	0.645875	0.00373134	0.197634	0.00728863	0.00678733	0.13099	0.727273	0.0283019	0.0102564	0.42	0.146552	0.485938	0.0828331	0.132208	0.00506912	0.938815	0.00317712	0.00490463	0.032967	0.920118	0.938931	0.00967118	0.563218	0.139254	0.00834028	0.00377358	0.00524246	0.00331126	0.950089	0.135922	0.891566	0.845205	0.003885	0	0.761378	0.850829	0.630742	0.904762	0.00502828	0.0388889	0.104956	0.631579	0.079096	0.95679	0.962441	0.00597015	0.00459559	0.00604839	0.5	0.642202	0.432884	0.414579	0.908046	0.108757	0.0471014	0.00823045	0	0.0159642	0.0175439	0.89418	0.143357	0.0715182	0.82232	0.0994475	0.0196829	0.408929	0.12283	0.00875547	0.0225564	0.00677201	0.25	0.336066	0.0551075	0.0340741	0.890346	0.0377856	0.00444444	0.00995406	0.0194175	0.886689	0.95509	0.929461	0.410377	0.0119522	0.82563	0.755137	0.492386	0.836735	0.0031348	0.00502934	0.00343938	0.949749	0.918919	0.0211082	0.0043573	0.0809546	0.722973	0.960123	0.00408998	0.00151515	0.00726392	0.0322928	0	0.00425532	0.0192308	0.0155902	0.00603865	0.0294118	0.0538618	0.615854	0.0312738	0.00552486	0.949482	0.912052	0.0830619	0.764344	0.00531915	0.950588	0.771739	0.738636	0.0639731	0.801282	0.0798376	0.02267	0.0325634	0.635417	0.0717911	0.0551139	0.58852	0.3918	0.137255	0.00464684	0.00842697	0.00599618	0.00546678	0.0150215	0.00769231	0.953846	0.972752	0.913215	0.963855	0.643735	0.889294	0.916925	0.913988	0.00491865	0.66092	0.0052356	0	0.664557	0.721154	0.940959	0.00566343	0.94742	0.346939	0.345538	0.00613497	0.613351	0	0.00815217	0	0.00232919	0	0.0769231	0.0176101	0.838963	0.384477	0.736527	0.136842	0.940984	0.109605	0.13189	0.00289157	0.936599	0.917098	0.740741	0.00456413	0.00676507	0.509336	0.0056391	0.527027	0.888021	0.619416	0.356287	0.602151	0.00344432	0.00262238	0.00387297	0.93578	0.916107	0.0791789	0.00249377	0.025	0.0028169	0.0697674	0.924242	0.711584	0.884021	0.909302	0.00271739	0.0506757	0.0254777	0.348837	0.501818	0.728302	0.00684932	0.506692	0.247482	0.0921788	0.728643	0.612903	0.00833333	0.104141	0.482051	0.0121739	0.894569	0.241722	0.290598	0.00425935	0	0.922414	0.242	0.123644	0.0435313	0.00554017	0.00527009	0.00236593	0.241379	0.956081	0.152299	0.00803213	0.0029703	0.928889	0.188406	0.00402414	0.00533333	0.251163	0.398093	0.0600293	0.00308452	0.00700525	0.00260417	0.222621	0.00419463	0.0585242	0.0220641	0.943882	0.0132743	0.0336	0.627049	0.20977	0.8624	0.838794	0.909953	0.78629	0.829268	0.894737	0.928571	0.84097	0.642978	0.958188	0.00299401	0.00404858	0	0.0204759	0.0301887	0.0272727	0.538095	0.0416667	0.632787	0.299771	0.176911	0.503162	0.0264609	0.0017094	0.728045	0.198573	0.920364	0.942149	0.00835655	0.0350978	0.00555213	0.00703235	0.899441	0.00375536	0.76644	0.00289855	0.011274	0.146199	0.0403846	0.103412	0.261649	0.701299	0.00899743	0.126316	0.301471	0.00673725	0.00412371	0.862454	0.964531	0.00259572	0.00832986	0.00913242	0.89899	0.00226415	0.0034965	0.934463	0.00581395	0.0103567	0.0329835	0.0462963	0.0167683	0.012987	0.303594	0.808511	0.938262	0.76569	0.00817996	0.00665399	0	0.00501882	0.00314465	0.0714995	0.00389864	0.894737	0.0146067	0.00315789	0.894628	0.00433213	0.00117509	0.00675676	0.977528	0.238259	0.0373832	0.00242718	0.911392	0.00403226	0.0685112	0.229796	0.221135	0.773159	0.36	0.297189	0.0258621	0.0097371	0.406165	0.244399	0.413115	0.00543478	0.00452342	0.00481822	0.951595	0.926697	0.955224	0.932783	0.647651	0.0531066	0.00288184	0.383399	0.0188976	0.909263	0.848564	0.00606673	0.806723	0.879496	0.925228	0.419913	0.100802	0.211712	0.68239	0.71777	0.456929	0.403614	0.144144	0.0210843	0.170626	0.52038	0.0102215	0.226607	0.0303738	0.617071	0.301887	0	0.29021	0.0474684	0.398148	0.420233	0.00414508	0.886139	0.00444303	0.52506	0.0110236	0.373494	0.135881	0.674444	0.408907	0.0509684	0.0197269	0.0632184	0.94621	0.175214	0.00410448	0.440701	0.197727	0.442197	0.028451	0.00437158	0.0128617	0.136314	0.11811	0.0187793	0.891566	0.611333	0.00332427	0.0276356	0.78125	0.847328	0.0841547	0.133758	0.189732	0.0056953	0.0326087	0.021251	0.0110159	0.00613968	0.00250627	0.0187793	0.00288184	0	0.00394633	0.00550964	0.00847458	0.00991885	0.296443	0.533074	0.00599455	0.0228526	0.00357143	0.00701139	0.00673854	0.946779	0.0619968	0.269036	0.114537	0.0745455	0.0684211	0.514589	0.0889236	0.0186047	0.0489297	0.0182482	0.0637363	0.929231	0.0554487	0.189671	0.927966	0.0129925	0.162126	0.00366032	0.12115	0.00455729	0.0042735	0.028866	0.00710594	0.00907441	0.021021	0.470297	0.598214	0.00529501	0.0229226	0.00301054	0.019469	0.0688448	0.00506757	0	0.00211506	0.924354	0.791246	0.858639	0.904327	0.554348	0.0199557	0.0226131	0.0360551	0.908397	0.00129199	0.597701	0.142292	0.0328798	0.0494071	0.00641711	0.0126671	0.0220493	0.00859375	0.230583	0.894937	0.934211	0.024055	0.659375	0.736939	0.457831	0.761526	0.00849515	0.941538	0.927461	0.0327456	0.00558399	0.0701083	0.0201863	0.919685	0.00332542	0.465812	0.300741	0.0666667	0.0394402	0.00366684	0.0146138	0.00283554	0.00446429	0.95231	0.973118	0.00932091	0.285714	0.385496	0.26087	0.108883	0.0739796	0.318182	0.571865	0.702143	0.00621118	0.983553	0.966146	0.909879	0.953353	0.00448029	0.933526	0.0141844	0.884507	0.952336	0.961938	0.871298	0.00439802	0.00584112	0.0179786	0.260417	0.0391304	0	0.00571429	0.00246761	0.956731	0.00170358	0.956052	0.96347	0.931818	0.952414	0.941439	0.935065	0.00610998	0.00366972	0.953317	0.95858	0.954013	0.0047138	0.00874636	0.0165414	0.0756385	0.0333025	0.0105364	0.00979192	0.0935101	0.821705	0.824427	0.921466	0.934229	0.93231	0.1006	0.15222	0.803403	0.526971	0.221485	0.0876558	0.494012	0.310924	0.378759	0.223262	0.564994	0.00372671	0.00775946	0.552684	0.84106	0.0176722	0.0137478	0.00619195	0.00579151	0.0782443	0.0392457	0.00640114	0.00457317	0.00726744	0.00367069	0.0584567	0.173799	0.44427	0.00716253	0.0256233	0.0548476	0.0349435	0.0384871	0.352861	0.716049	0.00476644	0.0233615	0.00645624	0.0266552	0.0392927	0.00425894	0.00807754	0.00570613	0.00487541	0.00883838	0.478873	0.141946	0.0535316	0.0633117	0.00196271	0.838535	0.862374	0.00414293	0.0052356	0.230769	0.930435	0.298851	0.00475984	0.0037037	0.427885	0.0219727	0.95039	0.621495	0.918974	0.942598	0.0029703	0.961957	0.0026178	0.00798722	0.882222	0.176471	0.00717925	0.0176386	0.0034642	0.00412088	0.00206186	0.00216685	0.00466418	0.0186916	0.00234742	0.00247525	0.887701	0.00420757	0.877193	0.941576	0.944637	0.956067	0.947368	0.761905	0.0298387	0.00948213	0.100753	0.0244989	0.0216049	0.0425532	0.144708	0.273504	0.0892019	0.230089	0.596774	0.0152366	0.0598291	0.206304	0.00200602	0.218009	0.658936	0.610116	0.763006	0.534653	0.270471	0.798817	0.233886	0.00846479	0.00319489	0.742553	0.893639	0.16886	0.0338409	0.513514	0.00141443	0.027532	0.00731707	0.91411	0.136201	0.919614	0.609662	0.904215	0.814433	0.87788	0.00696056	0.864198	0.823077	0.00378378	0.00724375	0.403509	0.0123077	0.0635739	0.0990099	0.335227	0.598655	0.493902	0.357143	0.0579151	0.0032352	0.00678733	0.679144	0.518868	0.546392	0.612048	0.650293	0.943723	0.00486914	0.0186698	0.00223589	0.00420463	0.833333	0.035309	0.0123099	0.136	0.0168634	0.0584795	0.604878	0.00660066	0.472637	0.967347	0.0704291	0.00400534	0.962138	0.967949	0.0106222	0.00566289	0.00269542	0.00644641	0.0070922	0.0227743	0.214242	0.013198	0.0578704	0.486551	0.00384615	0.871615	0.0310078	0.857143	0.00530504	0.837209	0.905626	0.0242915	0.529634	0.868529	0.0071599	0.124141	0.00160128	0.0139276	0.0092	0	0.791667	0.814229	0.0189055	0.847082	0.745902	0.314286	0.0177839	0.00490677	0.0583942	0.00728155	0.00234742	0.00898876	0.00367047	0	0.880515	0.00525164	0	0.00581395	0.00993378	0.00548697	0.00706298	0.941281	0.288023	0.0541096	0.0562324	0.0025974	0.950884	0.506977	0.0160966	0.786667	0.113416	0.00301091	0.00395778	0.0052592	0.00527705	0.00462963	0.0105708	0.530154	0.68705	0.620767	0.325758	0.0814815	0.0585907	0.00597826	0.00510204	0.004329	0.00674624	0.0374332	0.9275	0.93617	0.0251359	0.0876404	0.449275	0.228916	0.0108254	0.0119048	0.52	0.00633357	0.00981595	0	0.232558	0.433134	0.00890208	0.0243488	0.0359116	0.020794	0.0101171	0.00581959	0.00998573	0.00488599	0.805405	0.895349	0.00961538	0	0.005997	0.00583431	0.00886637	0.00416667	0.007431	0.00734394	0.00641849	0.0434783	0.0528715	0.00610998	0.0151583	0.824834	0.0014556	0.00735294	0.0117878	0.00398406	0.00219298	0.030303	0.01222	0.0487348	0.0320856	0.0131086	0.050571	0.0431433	0.0216411	0.00522718	0.0172932	0.490132	0.71308	0.299435	0.0030525	0.41	0.0116822	0.00285714	0.0591647	0.0286344	0.0986842	0.00902778	0.00537634	0.00135685	0.0179028	0.0045425	0.909091	0.00557276	0.00793651	0.00374532	0.00522069	0.00218341	0.00582848	0.00600343	0.0286976	0.018018	0.00496894	0.0335968	0.0243408	0.00516247	0.00490196	0.208075	0.229703	0	0.0565517	0.852632	0.604787	0.00416956	0.00376749	0.0387046	0.0813397	0.0690196	0.041958	0.0262739	0.447293	0.0991379	0.101351	0.046875	0.00436893	0.0104167	0	0.416667	0.0315789	0.203125	0.0414244	0.011396	0.0681511	0.103597	0.0120482	0.0108434	0.00988142	0.0839286	0.07713	0.032381	0.0442478	0.0119048	0.0274791	0.00888889	0.373894	0.258503	0.0608575	0.0800745	0.0437685	0.0914097	0.19469	0.289076	0.461806	0.102439	0.311424	0.282187	0.466531	0.300912	0.140845	0.0242915	0.109489	0.0413318	0.673052	0.0689845	0.0116066	0.00236407	0.00540541	0.609665	0.0722291	0.00790514	0.00458482	0.00637959	0.949871	0.8125	0.00965517	0.00723066	0.730263	0.0272793	0.047138	0.406699	0.0247253	0.321429	0.333973	0.929114	0	0.00410889	0.0833333	0.0122249	0.00261438	0.0785185	0.0193939	0.0918728	0.0608974	0.100832	0.0534351	0.820059	0.00657277	0.00464807	0.00593472	0.832599	0.817797	0.00384615	0.52	0.0130208	0.874835	0.0359589	0.00351229	0.0971751	0.205882	0.219101	0.171893	0.00122399	0.00567031	0.004914	0.0055788	0.797147	0.154574	0.00156495	0.00909091	0.00798838	0.00439975	0.00923295	0.725225	0.792955	0.576271	0.0714286	0.627119	0.0103448	0.611872	0.00972326	0.0145379	0	0.0336538	0.00433925	0.0057971	0.00523195	0.0242038	0.0219355	0.0737705	0.672226	0.106726	0.0251836	0.00515464	0.107438	0.0725256	0.967667	0.00511073	0.00365854	0.00332005	0.00538462	0.00255754	0.883117	0.108225	0.0105263	0.00722022	0.103448	0.423077	0.00928074	0.00277008	0.380597	0.00265781	0.00749064	0.0625	0.393204	0.00802139	0.628272	0.00732899	0.0114723	0.00307377	0.00410116	0.888889	0.00413223	0.0040678	0.0877193	0.00344234	0.00202429	0.01	0.936508	0.910995	0.0706522	0.00735294	0.0544379	0.0613718	0.940916	0.862275	0.00721154	0.00537634	0.0199081	0.00410116	0.283482	0.95542	0.00827423	0.00835946	0.0240964	0	0.00533333	0.00204499	0.00465261	0.0289655	0.00744186	0.0030581	0.522472	0.00241313	0.00672269	0.0926829	0.00555318	0.0034823	0.0289352	0.96328	0.929688	0.860294	0.00461538	0.00205761	0.915344	0.961538	0.956416	0.924242	0.00684541	0.0194139	0.0366667	0.00439239	0.810938	0.876155	0.00769231	0.0363951	0.435714	0	0.0042061	0.704497	0.228814	0.0436681	0.005997	0.00597907	0.015025	0.0230708	0.0112676	0.0102128	0.561856	0.898148	0.00876741	0.0034642	0.013267	0.039031	0.027972	0.943965	0.916667	0.00900901	0.00492958	0.00134771	0	0.00610998	0.0738636	0.9	0.0102489	0.00260078	0.00406174	0.260259	0.00747863	0.00420168	0.00559976	0.00385109	0.027533	0.144928	0.00339213	0	0.745652	0.0484293	0.612698	0.912752	0.010772	0.0080429	0.00401204	0.00441501	0.00499168	0.0247411	0.924901	0.00432099	0.941964	0.921348	0.954357	0.940632	0.949357	0.025	0.00809717	0.00580833	0.0909091	0.00420984	0.0136452	0.00288184	0.00305344	0.569307	0.00401606	0.457602	0.884615	0.898072	0.010101	0.0431034	0.798781	0.451327	0.85078	0.00522973	0.00602151	0.305556	0.956522	0.0590062	0.837134	0.0101266	0	0.00378788	0.85348	0.901734	0.851852	0.114439	0.248408	0.0507614	0.0343088	0.00489642	0.196126	0.0147059	0.0493827	0.0622363	0.0748792	0.0978593	0.00540176	0.00252525	0.957087	0.0416667	0.0964912	0.0303605	0.0229008	0.0176565	0.0851602	0.454836	0.00484066	0.00517598	0.0433213	0.823529	0.0197817	0.00397141	0.908163	0.359431	0.00633771	0.190789	0.898551	0.00918197	0.00266312	0.00816104	0.00271739	0.0566154	0.654545	0.726667	0.562604	0.0059633	0.944578	0.0307692	0.946746	0.878472	0.976119	0.0231716	0.032	0.184492	0.840708	0.619318	0.24581	0.132153	0.00583333	0.00375235	0.272727	0.352113	0.0143345	0.0273349	0.00817528	0.00578035	0	0.354331	0.394737	0.00917431	0.0225303	0.367988	0.302347	0.238938	0.00210526	0.00278358	0.0146737	0.551181	0.191136	0.0920952	0.00598086	0.00765697	0.0407407	0.0454545	0.191589	0.00444115	0.0426136	0.0365252	0.107612	0.242254	0.311856	0.671717	0.310127	0.528796	0.00443656	0.0242718	0.950125	0.759615	0.00277008	0.0037594	0.00363196	0.126506	0.944444	0.422222	0.0182615	0	0.582707	0.285992	0.985075	0.0034188	0	0.0318514	0.0878816	0.927083	0.943396	0.4736	0.32737	0.494208	0.0145833	0.0075188	0.0346535	0.871143	0.882414	0.871311	0.462264	0.21988	0.43	0.701531	0.351706	0.0102599	0.13602	0.0213018	0.00643087	0.00632911	0.00844278	0.105909	0.861446	0.00358295	0	0.911111	0.0351438	0.114695	0.494048	0.70678	0.121019	0.00439883	0.00441306	0.00782998	0.0071736	0.0734803	0.30669	0.312321	0.0245203	0	0.067474	0.9088	0.0232558	0.792308	0.0189798	0.00486449	0.00787402	0.708075	0.942094	0.0095057	0.00727273	0.0431655	0.00390371	0.00448654	0	0.940541	0.749245	0.00776699	0.00287356	0.0347155	0.342926	0.0857143	0.0618557	0.100671	0.0133333	0.568306	0.163781	0.0299145	0.0247253	0.0302326	0.0221239	0	0.0257827	0.0108108	0.762887	0.00433241	0.00825309	0.0813333	0.0260973	0.505882	0.0684002	0.0290456	0.0890688	0.0466516	0.0211538	0.125	0.0142248	0.698113	0.00985222	0.0104712	0.0155239	0.00739372	0.401264	0.496437	0.0506808	0.676654	0.0046608	0.00633312	0.0603571	0.00137741	0.141818	0.727273	0.381679	0.97479	0.260274	0.225166	0.961039	0.0695652	0.00453858	0.00709849	0.27619	0.89916	0.565891	0.804805	0.80198	0.0215827	0.00723764	0.0745763	0.952381	0.00561798	0.00703325	0	0.0043024	0.00328947	0.00481464	0.0137741	0.0110294	0.866426	0.00484653	0.842424	0.00813008	0.00326087	0.0423573	0.873874	0.012016	0.0071736	0.889262	0.940298	0.928436	0.936709	0.00939597	0.00362438	0.276923	0.684685	0.00661157	0.00465116	0.00466695	0.00511509	0.0356517	0.125786	0.790123	0.941423	0.852555	0.336634	0.0220183	0.00253807	0.0117647	0.941406	0.662983	0.155556	0.675439	0.28635	0.0897436	0.00773694	0.201511	0.156109	0.00456919	0.881521	0.929188	0.00273673	0.0054768	0	0.548	0.885657	0.878505	0.956853	0.88845	0.900568	0.957219	0.571429	0.265021	0.245098	0.921053	0.820895	0.934605	0.933333	0.685567	0.00414079	0.141827	0.94375	0.0902062	0.122137	0.0133588	0	0.743924	0.904663	0.922306	0.00749064	0.00274123	0.00934579	0.0352941	0.781955	0.945569	0.00683594	0.273333	0.0314286	0.0662651	0.0017094	0.0484582	0.213137	0.371134	0.0182292	0.0401961	0.0466321	0.0384615	0.0235183	0.0178571	0.0125	0.0237859	0.468227	0.494353	0.00534759	0.936599	0.0909091	0.894118	0.927619	0.560886	0.0023753	0.10989	0.968586	0.44389	0.537118	0.0856515	0.0592992	0.0504202	0.0921659	0.00928505	0.119281	0.00745805	0.0904198	0.0787879	0.336898	0.546296	0.828283	0.654867	0.552	0.0119403	0.183295	0.241379	0.356115	0.0953846	0.792	0.115044	0.0211899	0.0100966	0.0159744	0.0255183	0.709402	0.00254453	0.648352	0.40107	0.00304414	0.913043	0.785714	0.0201005	0.321101	0.697872	0.815029	0.935551	0.937685	0.892377	0.308285	0.88	0.650075	0.841379	0.868182	0.868687	0.518519	0.183824	0.202312	0.940887	0.0117994	0.0144928	0.542383	0.506897	0.751515	0.910156	0.880597	0.583333	0.149293	0.041	0.0923077	0.87931	0.848276	0.935484	0.0017331	0.901316	0.871866	0.916574	0.843137	0.73062	0.763889	0.620737	0.782178	0.562771	0.00632911	0.0100503	0.710204	0.589744	0.584433	0.576923	0.925414	0.453875	0.354021	0.22332	0.380372	0.408847	0.624277	0.435732	0.37336	0.437177	0.221061	0.791846	0.18209	0.616822	0.345794	0.364112	0.0293311	0.921899	0.920245	0.920981	0.950462	0.936709	0.501305	0.00375134	0.461373	0.542017	0.0229008	0.25	0.309091	0.338983	0.0778267	0.864865	0.855072	0.227778	0.8875	0.921212	0.0935867	0.00395778	0.890411	0.428571	0.55637	0.300366	0.505155	0.259091	0.301017	0.335238	0.425	0.304094	0.380208	0.392857	0.368852	0.337423	0.343949	0.418803	0.343003	0.43617	0.384615	0.28739	0.321429	0.550725	0.193784	0.548009	0.385714	0.355615	0.971491	0.941083	0.954982	0.940845	0.920867	0.925532	0.823136	0.00457317	0.226087	0.960887	0.954693	0.965955	0.956522	0.903052	0.864865	0.863636	0.94	0.36163	0.309942	0.38	0.015103	0.315789	0.412698	0.0138408	0.00488759	0.928571	0.879412	0.97541	0.753598	0.889362	0.00567537	0.643713	0.948882	0.781132	0.872587	0.393027	0.853333	0.880524	0.722992	0.295508	0.00163934	0.00595238	0.00278164	0.0612245	0.258065	0.59593	0.593333	0.453815	0.369186	0.0688753	0.00909091	0.379501	0.0619469	0.0310786	0.384937	0.696667	0.353755	0.380319	0.180887	0.368336	0.263021	0.0857143	0.0681034	0.225543	0.765241	0.455696	0.276292	0.324263	0.0301783	0.299037	0.379487	0.133601	0.118598	0.252747	0.00346021	0.337209	0.910891	0.93913	0.862832	0.0403226	0.0119284	0.575758	0.525114	0.364146	0.638955	0.783455	0.916364	0.895833	0.831978	0.945205	0.86478	0.836538	0.22871	0.959184	0.929825	0.930781	0.963855	0.00149254	1	0.93211	0.00834725	0.124514	0.0207156	0.0633626	0.0373878	0.436578	0.40625	0.404464	0.355828	0.115044	0.0171149	0.373723	0.350427	0.0404984	0.334232	0.909091	0.0475	0.610169	0.335227	0.183505	0.0253906	0.105759	0.187984	0.339223	0.319249	0.154639	0.00309023	0.223881	0.941606	0.813149	0.792271	0.401575	0.502618	0.429658	0.615385	0.305882	0.25856	0.573317	0.42901	0.382979	0.553097	0.784	0.445545	0.0134953	0.364224	0.443493	0.272912	0.358434	0.902069	0.46187	0.437126	0.399015	0.310316	0.24735	0.346939	0.022605	0.267857	0.206731	0.257732	0.348315	0.521854	0.373016	0.641975	0.169811	0.570342	0.861775	0.886391	0.939759	0.950662	0.901672	0.967742	0.96049	0.952381	0.904504	0.904564	0.728898	0.858036	0.884259	0.918919	0.962287	0.60479	0.979358	0.0167785	0.185859	0.0119352	0.00564972	0.0591074	0.917476	0.07386	0.674853	0.60424	0.0294599	0.0223124	0.955882	0.199682	0.00848256	0.00691244	0.906306	0.885593	0.4	0.735043	0.689088	0.364494	0.819718	0.742574	0.569556	0.0634271	0.0904762	0.930308	0.945779	0.937611	0.00561798	0.00374532	0.00404858	0.858779	0.854478	0.0573427	0.954408	0.679654	0.854452	0.938914	0.738211	0.902564	0.896875	0.00614754	0.930464	0.939474	0.930935	0.929688	0.0431034	0.237237	0.00919118	0.826979	0.944099	0.311828	0.914634	0.942308	0.827839	0.735897	0.018018	0.777429	0.279188	0.0805452	0.0145455	0.358696	0.45297	0.00375469	0.676353	0.610209	0.00648968	0.0059727	0.0139535	0.861111	0.945312	0.0417311	0.0096831	0.0305732	0.0352304	0.355091	0.202299	0.0179718	0.00287908	0.829787	0.00368034	0.0192308	0.884615	0.00302419	0.00411523	0.141892	0.0753941	0.00191388	0.00945626	0.00362976	0.00276243	0.0117878	0.00540541	0.00226757	0.0167364	0.00310559	0.00202429	0.0235784	0.0208333	0.0659898	0.918367	0.950276	0.95082	0.00372936	0.214286	0.361257	0.805882	0.772727	0.921512	0.0861111	0.00774194	0.39881	0.00295967	0.00829384	0.0115607	0.00812348	0.00531915	0.00465658	0.0658174	0.572289	0.550943	0.0391389	0.179104	0.0278638	0.090625	0.0357766	0.0531669	0.034386	0.510638	0.261062	0.0396723	0.0224719	0.0238824	0.149758	0.777328	0.00747198	0.0123203	0.00584795	0.00653595	0.00448143	0.00581395	0.00543706	0.00265252	0	0.00348432	0.00437637	0.00113895	0.00166667	0.936047	0.985366	0.278689	0.00444444	0.0417391	0.00201613	0.0106045	0.725714	0.181946	0.00281834	0.594366	0.163906	0.880383	0.928793	0.0034622	0.0674157	0.277992	0.94697	0.00831025	0.26771	0	0.0390879	0.00962696	0.00747384	0	0.452282	0.924242	0.901961	0.0451807	0.717333	0.927928	0.556452	0.803867	0.493671	0.137026	0.149075	0.00684932	0.00669145	0.029321	0.241841	0.504878	0.134062	0.102041	0.645094	1	0.0201072	0.00453662	0.929036	0.868644	0.0316742	0.935897	0.839506	0.00396563	0.00345423	0.55303	0.0077187	0.0214974	0.730392	0.767857	0.834483	0.736607	0.340136	0.545455	0.145833	0.884314	0.0114286	0.92515	0.818182	0.864937	0.808511	0.00574713	0.025974	0.00409836	0.423267	0.0243363	0.0185963	0.0512821	0.192429	0.0464602	0.315469	0.2	0.306338	0.511628	0.0334237	0.457895	0.266667	0.365854	0.43662	0.786371	0.806548	0.754098	0.387755	0.444444	0.658385	0.893617	0.314642	0.784483	0.154514	0.338912	0.515	0.857143	0.688761	0.942889	0.933507	0.92922	0.763033	0.937216	0.0688775	0.77305	0.575931	0.708333	0.0342857	0.96633	0.907273	0.876553	0.178571	0.929487	0.954677	0.106164	0.932489	0.949137	0.917339	0.946221	0.943396	0.958148	0.972222	0.96587	0.237226	0.970874	0.943555	0.744828	0.923664	0.146636	0.0136139	0.814516	0.9625	0.924528	0.00587173	0.144963	0.419913	0.329167	0.369967	0.547264	0.901163	0.739837	0.791358	0.107143	0.703125	0.530811	0.267081	0.548263	0.536232	0.421053	0.320988	0.368043	0.467593	0.375494	0.391129	0.492481	0.0224	0.434783	0.520376	0.317073	0.222222	0.328859	0.435673	0.617089	0.391304	0.14433	0.638655	0.481928	0.947961	0.934343	0.929412	0.84399	0.0159314	0.167286	0.434783	0.571429	0.0114943	0.906433	0.850534	0.447368	0.385502	0.948309	0.943709	0.94572	0.977612	0.913151	0.844444	0.865047	0.895652	0.292929	0.952724	0.327138	0.674286	0.277273	0.805556	0.956353	0.961765	0.955508	0.016632	0.00877193	0.364035	0.437262	0.744493	0.884228	0.798561	0.918848	0.71978	0.805699	0.549784	0.922853	0.895105	0.911202	0.674058	0.955801	0.855984	0.79085	0.2375	0.00190476	0.921311	0.875587	0.90099	0.0100503	0.0761246	0.675766	0.528024	0.371901	0.583333	0.309524	0.670659	0.467601	0.00283286	0.0357143	0.713483	0.00417412	0.00115741	0.00257069	0.314558	0.535714	0.474178	0.655678	0.537313	0.781579	0.0138408	0.764444	0.824427	0.322785	0.526104	0.407407	0.683051	0.201835	0.421296	0.378698	0.369231	0.488764	0.396226	0.475248	0.5	0.333333	0.46875	0.274062	0.36269	0.282609	0.455189	0.968504	0.518868	0.924908	0.918848	0.576271	0.631902	0.457778	0.746888	0.881783	0.431373	0.336406	0.0849421	0.00227273	0.908203	0.502732	0.941653	0.778846	0.854651	0.0207732	0.821429	0.00735294	0.949606	0.907407	0.936709	0.926966	0.464789	0.259786	0.473029	0.748072	0.345145	0.32619	0.932115	0.136508	0.609127	0.68	0.909597	0.0930576	0.521277	0.912214	0.953883	0.416031	0.325041	0.173913	0.00341297	0.412371	0.503401	0.436426	0.575758	0.742938	0.246094	0.0201005	0.909027	0.0113766	0.819797	0.814815	0.945652	0.880435	0.940613	0.742242	0.94958	0.324675	0.66273	0.655172	0.00133333	0.0101781	0.924731	0.70297	0.225869	0.96374	0.814159	0.972798	0.956322	0.964602	0.896552	0.852391	0.020202	0.874396	0.938343	0.423077	0.419773	0.922043	0.00406091	0.555556	0.372549	0.15043	0.0236305	0.0326741	0.0760402	0.378947	0.0266055	0.0578947	0.946463	0.958949	0.929012	0.881188	0.00823529	0.493506	0.00472441	0.653543	0.00854701	0.0676157	0.175227	0.458042	0.803812	0.923331	0.946429	0.00549149	0.0349908	0.018594	0.0698027	0.576087	0.0066778	0.00641026	0.0116732	0	0.00402762	0.00903342	0.858108	0.935065	0.0077821	0.00475285	0.00866089	0.00983946	0.021164	0.5	0.00148368	0.475296	0.655567	0.663058	0.0735141	0.60989	0.5	0.310345	0.619048	0.0327103	0.676	0.312555	0.313208	0.587838	0.827617	0.372875	0.887892	0.890481	0.939068	0.936111	0.00487805	0.00732154	0.877193	0.390516	0.618321	0.857143	0.89726	0.892882	0.842679	0.917241	0.00173611	0.00630372	0.010101	0.00511945	0.911263	0.00534402	0.928189	1	0.657795	0.180556	0.00364465	0.00289855	0.931559	0.00784929	0.88	0.874055	0.57489	0.23	0.284153	0.665102	0.907563	0.785185	0.0309598	0.514469	0.430556	0.0541272	0.00315032	0.00413589	0.00513479	0.946317	0.946459	0.925481	0.857143	0.778777	0.752343	0.653333	0.567599	0.825	0.0055205	0.875	0.00514469	0.878173	0.929212	0.918129	0.00847458	0.0615385	0.00218818	0	0.00801603	0.00371945	0.00378072	0.0672897	0.815534	0.00566084	0.00791367	0.896552	0.754717	0.880126	0.00608696	0.945946	0.0075188	0.664047	0.56305	0.83815	0.966667	0.944737	0.784722	0.0247027	0.00399361	0.00543478	0.922141	0.00510204	0.506767	0.729642	0.00428135	0.00604933	0.00982801	0.840796	0.0030888	0.0178571	0.00798403	0.210702	0.578431	0.435644	0.00280112	0.0185874	0.883333	0.00970874	0.00289519	0.00750188	0.512195	0.988372	0.954286	0.957422	0.539906	0.914858	0.876155	0.00333333	0.75	0.917503	0.14876	0.602941	0.0357143	0.0287719	0.168317	0.679612	0.00404391	0.884422	0.345679	0.0042508	0.0244648	0.704	0.0160428	0.00441176	0.0083682	0.0572738	0.00820068	0.25	0.00285036	0.00757576	0	0.00881612	0.00573066	0.0127524	0.0276786	0.00697906	0.00511322	0.819788	0.935484	0.00317094	0	0.0440181	0.734082	0.00342466	0.0168539	0.960227	0.898246	0.261881	0.346154	0.531818	0.649718	0.761628	0.839416	0.356164	0.00657895	0.00340136	0.00640205	0.827273	0.911032	0.557143	0.568792	0.806421	0.00437158	0.00335008	0.9375	0.00846805	0.0694143	0.00920598	0.940252	0.778286	0.781421	0.396914	0.5125	0.346154	0.0921053	0.00373832	0.98	0.608355	0.336066	0.832721	0.122449	0.0321543	0.0147601	0.788462	0.924855	0.691824	0.936508	0.958904	0.817797	0.00767754	0.952124	0.00246914	0	0.94052	0.95851	0.00907441	0	0.0151134	0.00203252	0.0428473	0.312102	0.580913	0.0689655	0.759615	0.427948	0.390244	0.645161	0.484979	0.196759	0.843137	0.580357	0.765517	0.8125	0.749565	0.675676	0.0616438	0.00519751	0.00449438	0.0226337	0.926829	0.103711	0.00253807	0	0.00443951	0.00262467	0.410959	0.00402145	0.00750751	0.0100671	0.984615	0.944538	0.0133197	0.00421941	0.00743494	0.003996	0.00361991	0.0223464	0.143564	0.716418	0.786014	0.429825	0.548503	0.563462	0.922535	0.0860849	0.162356	0.0806878	0.0263852	0.0647482	0.00379267	0.337687	0.0530025	0.0599174	0.00223964	0.00634697	0.00353	0.00195695	0.227074	0.0183357	0.0183946	0.907407	0.418605	0.906846	0.00298954	0.0039185	0.914591	0.337924	0.843775	0.00543057	0.112069	0.00196175	0.768212	0.905263	0.00887199	0.731034	0.00619835	0.132394	0.0274223	0.00388601	0.00662252	0.00212766	0.00364742	0.0711111	0.7	0.693694	0.786632	0.00206186	0.0572917	0.286652	0.934889	0.0061792	0.0264151	0.00539568	0.0132053	0.606965	0.00757054	0.00237643	0.0935484	0.977012	0.893096	0.88764	0.746888	0.00828076	0.425	0.825959	0.0132013	0.00554017	0.758621	0.0147368	0.00387597	0.727003	0.00711	0.0161943	0.00364964	0.704142	0.944785	0.786885	0.0277778	0.00434153	0.0601504	0.00202429	0.00407747	0.00898204	0.00959233	0.00166806	0.430813	0.346225	0.00532481	0.417021	0.405797	0.00648703	0.00765484	0.0717703	0.00319149	0.888889	0.508333	0.00411523	0.00206612	0.00229358	0.105263	0.00431034	0.315464	0.00594227	0.723684	0.804878	0.945355	0.952218	0.202532	0.11	0.915459	0.222222	0.900826	0.546875	0.870206	0.921053	0.936893	0.86755	0.826087	0.854406	0.875622	0.279762	0	0.0221914	0.241185	0.66875	0.166163	0.286957	1	0.822946	0.945755	0.776204	0.00278164	0.00522508	0.465969	0.0234375	0.710214	0.00215983	0.00797872	0.00690846	0.0474968	0.00787402	0.38983	0.25	0.718543	0.774967	0.934066	0.938931	0.00692042	0.587629	0.0565086	0.601562	0.5	0.371111	0.694268	0.030303	0.900135	0.813793	0.00236407	0.0105263	0.778257	0.571992	0.030137	0.02485	0.83682	0.662246	0.0856354	0.0286344	0.849057	0.105263	0.897213	0.167989	0.0431894	0.550143	0.106667	0.769841	0.132353	0.433249	0.00580046	0.000878735	0.00478469	0.00588235	0.454545	0.0267176	0.0220674	0.188889	0.531646	0.0042123	0.907407	0.0676692	0.0696266	0.564103	0.075	0.0244253	0.00162602	0.643678	0.00595238	0	0.945946	0.823529	0.860215	0.202775	0.0184922	0.940678	0.486755	0.375	0.0576015	0.0795848	0.760252	0.866667	0.938135	0.00678349	0.0173267	0.0208711	0.00829876	0.00306937	0.103679	0.00772201	0.414815	0.840491	0.875	0.304	0.411765	0.902622	0	0.00376142	0.0293194	0.0640177	0.00670241	0.00637523	0.00821355	0.00694444	0.00735294	0	0.00411946	0.778846	0.950156	0.65285	0.271154	0.689815	0.398438	0.81411	0.564815	0.09684	0.0128866	0	0.471154	0.524138	0.435583	0.792308	0.888268	0.223404	0.00169972	0.783582	0.870861	0.253968	0.00141643	0.791667	0.5	0.524173	0.854599	0.659533	0.847291	0.668831	0.390244	0.84507	0.0116392	0.0100167	0.0116618	0.111111	0.84466	0.0144628	0.00456621	0.314961	0.707071	0.444	0.578254	0.341463	0.603448	0.739414	0.244966	0.0369775	0.0521173	0.294118	0.709382	0.458333	0.431953	0.572519	0.607843	0.104762	0.259843	0.002331	0.00421348	0.0488599	0.00782473	0.866667	0.8	0.911243	0.9375	0.00301023	0.00446429	0.494024	0.07393	0.867257	0.0019802	0.00430108	0.00801603	0.368421	0.0411523	0.00548446	0.00211864	0.00615385	0.946356	0.121387	0.0259516	0	0.746154	0.13544	0.23945	0.754986	0.537736	0.951389	0.0105434	0	0	0.00438596	0.00367197	0.961131	0.956044	0.0652174	0.00315457	0.937853	0.945312	0.00816697	0.00357995	0.00813953	0.808511	0.00219298	0.80303	0.956204	0.00371747	0.00492611	0.00324939	0.00412371	0.00384615	0.00554785	0.268293	0.199295	0.0916262	0.0348624	0.00276434	0.00725953	0	0.0833333	0.959259	0.317406	0.925532	0.214953	0.0041632	0.0583127	0.969388	0.00879765	0.820359	0.876316	0.653144	0.857143	0.707865	0.53112	0.769053	0.866764	0.554974	0.883333	0.00269542	0.109333	0.594771	0.857143	0.566038	0.573529	0.879418	0.00172612	0.00455581	0.00413223	0.962963	0.892944	0.955385	0.220395	0.00220264	0.91441	0.984848	0.0061792	0.00593472	0.897778	0.0094583	0.00352113	0.168539	0.67033	0.956522	0.95614	0.847328	0.943299	0.94152	0.942584	0.941228	0.75814	0.168675	0.409524	0.731737	0.380952	0.48	0.631148	0.609827	0.59727	0.622378	0.646091	0.823232	0.0487805	0.0295527	0.00514933	0.00835073	0	0.931579	0.947791	0.00705219	0.308901	0.947761	0.403153	0.722892	0.245614	0.917808	0.955631	0.627907	0.204204	0.304348	0.00888889	0.925234	0.860759	0.281863	0.140271	0.482323	0.426087	0.730769	0.690909	0.00230415	0	0.0042517	0.882979	0.918455	0.86351	0.68	0.949597	0.169811	0.4	0.0378549	0.837302	0.647059	0.878289	0.00723982	0.0107444	0.679598	0.0523256	0.508961	0.863636	0.809322	0.930029	0.959064	0.186224	0.227848	0.0035524	0.0169867	0.012012	0.00702875	0.00432277	0	0.00321543	0.0317125	0.566667	0.81457	0.282297	0.00655738	0.00859599	0.222034	0.273333	0.341404	0.41049	0.59375	0.601918	0.74359	0.0175	0.404494	0.926554	0.898707	0.92381	0.698276	0.864286	0.913907	0.023569	0.952381	0.933735	0.89759	0.00765512	0.572414	0.689655	0.256452	0.61194	0.790244	0.904529	0.934463	0.266979	0.703196	0.80303	0.921109	0.949612	0.975207	0.968158	0.895161	0.922018	0.93609	0.93512	0.93266	0.972727	0.935484	0.806452	0.808824	0.919118	0.9375	0.501567	0.805108	0.717573	0.940217	0.907407	0.00345542	0.00970874	0.923913	0.932401	0.886179	0.436293	0.93112	0.927083	1	0.459091	0.715812	0.46875	0.512727	0.0211268	0.427083	0.578462	0.495935	0.549393	0.37931	0.542857	0.242647	0.259709	0.587156	0.598901	0.69637	0.484375	0.746818	0.789157	0.283582	0.452409	0.282051	0.51663	0.392405	0.583333	0.45724	0.38657	0.38403	0.632184	0.717514	0.46875	0.947712	0.94849	0.92963	0.942675	0.948424	0.932551	0.924342	0.954751	0.976744	0.963441	0.927928	0.933333	0.0693069	0.00349127	0.243697	0.00826446	0.0645161	0.761905	0.349206	0.416667	0.609524	0.530201	0.00965018	0.135667	0.547731	0.814607	0.479638	0.832335	0.0900563	0.477064	0.411616	0.223529	0.944444	0.0245447	0.796552	0.827068	0.928659	0.927138	0.876437	0.896552	0.0196078	0.0193662	0.55102	0.736842	0	0.130233	0.849711	0.896552	0.784483	0.77551	0.901163	0.00497512	0.820669	0.945055	0.874505	0.946809	0.890173	0.929339	0.944149	0.895652	0.831579	0.27957	0.821429	0.737705	0.00645161	0.919854	0.92291	0.936605	0.940092	0.864043	0.929712	0.839506	0.923004	0.930521	0.977012	0.957047	0.952096	0.952703	0.957684	0.254692	0.0131291	0.66087	0.402003	0.9	0.918033	0.948299	0.00738552	0.000970874	0.0330578	0.881517	0.00765306	0.00595238	0.576923	0.167989	0.0651042	0.544444	0.808989	0.163107	0.00516129	0.421875	0.139853	0.598706	0.05	0.811828	0.25	0.565056	0.337349	0.519048	0.647059	0.147627	0.0365535	0.664557	0.0338809	0.026	0.0748663	0.204409	0.12485	0.937716	0.96	0.00213561	0.00573301	0.00742115	0.00447427	0.00935673	0.93014	0.9475	0.933806	0.00884244	0.00352734	0.0831099	0.00215054	0.0259918	0.00423729	0.00782361	0.0822306	0.0210325	0.747795	0.974737	0.907104	0.376513	0.912281	0.290323	0.746479	0.454777	0.29963	0.140704	0.0538399	0.0194213	0.0447894	0.612903	0	0.165517	0.753099	0.803493	0.263636	0.930261	0.760479	0.524523	0.00451128	0.00246914	0.00463822	0.388889	0.357078	0.392886	0.00716204	0.15873	0.545455	0.901288	0.942966	0.484266	0.445367	0.51198	0.909091	0.945055	0.692308	0.610778	0.819845	0.0252632	0.685714	0.464768	0.509982	0.513178	0.00805153	0.47973	0.489412	0.668224	0.0276008	0.563025	0.302596	0.185668	0.398396	0.89418	0.455056	0.429268	0.424242	0.406375	0.445255	0.413043	0.413509	0.354237	0.39589	0.405031	0.387025	0.276382	0.424691	0.317817	0.186813	0.420091	0.256158	0.236515	0.438596	0.449468	0.202837	0.488513	0.191489	0.46167	0.440559	0.264317	0.273016	0.510746	0.481481	0.199454	0.0756303	0.266065	0.427578	0.498969	0.523585	0.169643	0.310569	0.566265	0.211777	0.694282	0.942529	0.636905	0.956381	0.892825	0.868966	0.814346	0.716207	0.917995	0.972696	0.882192	0.0641711	0.884615	0.904535	0.753721	0.919492	0.943072	0.906977	0.781395	0.533157	0.718367	0.918919	0.388973	0.590258	0.706924	0.504065	0.289157	0.0313199	0.41992	0.883595	0.559618	0.333817	0.445255	0.172962	0.334297	0.00437956	0.00730193	0.295181	0.516245	0.00502054	0.734411	0.393443	0.635009	0.4	0.398329	0.0484709	0.0094162	0.00542005	0.0465116	0.00539568	0.787975	0.454545	0.459155	0.810153	0.323077	0.199037	0.00705053	0.425532	0.528	0.0141176	0.211823	0.411765	0.32549	0.678295	0.0726141	0.159292	0.467742	0.211538	0.5	0.787879	0.00466563	0.516129	0.955006	0.890323	0.86014	0.956989	0.00247219	0.38189	0.456311	0.123686	0.920833	0.604651	0.935657	0.443182	0.654088	0.4375	0.78895	0.202065	0.414141	0.154076	0.695219	0.889024	0.0463918	0.846354	0.753472	0.944444	0.729167	0.905199	0.00887199	0.00470035	0.00474898	0.627907	0.263804	0.0114123	0.815493	0.72	0.679245	1	0.895522	0.350365	0.919266	0.00177936	0.873418	0.00925926	0.00657895	0.00550826	0.0291777	0.0909091	0.785326	0.571429	0.37069	0.902151	0.11811	0.140845	0.0131723	0.153333	0.933022	0.840909	0.025641	0.00816803	0.00388098	0.964912	0.513691	0.55914	0.464358	0.571171	0.15678	0.0111654	0.603261	0.956522	0.369565	0.720721	0.893805	0.233333	0.0423729	0.615142	0.937415	0.864486	0.936897	0.855181	0.406977	0.933981	0.476503	0.721683	0.370869	0.19225	0.925926	0.815789	0.976077	0.95	0.0202381	0.484104	0.772317	0.370319	0.416216	0.505017	0.308736	0.393103	0.80597	0.413043	0.0052356	0.62037	0.00484262	0.885246	0.0638298	0.198427	0.765432	0.284519	0.614314	0.690418	0.756944	0.815385	0.834154	0.767962	0.431579	0.81984	0.504202	0.41129	0.114537	0.670833	0.314244	0.311111	0.00310559	0.040404	0.0959032	0.513333	0.965714	0.925926	0.0363224	0.265459	0.925926	0.363636	0.283951	0.826347	0.935194	0.705128	0.179724	0.0654952	0.108945	0.0199765	0.0182927	0.324324	0.517483	0.458015	0.958084	0.847826	0.322797	0.222222	0.297297	0.294776	0.223915	0.44186	0.517857	0.0120846	0.410345	0.251256	0.450879	0.0851602	0.180738	0.384615	0.43578	0.418367	0.487805	0.00623701	0.197044	0.271493	0.0131195	0.00754717	0.0321716	0.00510204	0.75	0.956587	0	0.0033557	0.0103093	0.792899	0.882514	0.33792	0.0491563	0.0133038	0.0264151	0.74902	0.5	0.896689	0.666667	0.00345781	0.0616622	0.673273	0.540541	0.285097	0.0595238	0	0.346192	0.760797	0.708904	0.593407	0.00722892	0.0115668	0.0246914	0.00385356	0.00325885	0.0223214	0.0062963	0.347222	0.506849	0.0457516	0.938053	0.00449102	0.0188324	0.00425532	0.0214724	0.312694	0.127168	0.00330969	0.00686499	0.110048	0.424603	0.96063	0.0964467	0.0294406	0.0572489	0.378049	0.164804	0.268687	0.398515	0.0114504	0.546085	0.428962	0.00759494	0.578313	0.0182648	0.00414365	0.838879	0.928251	0.300819	0.864964	0.947368	0.952037	0.928016	0.364583	0.906367	0.144186	0.901099	0.864629	0.878378	0.931707	0.959459	0.589744	0.866071	0.903564	0.9	0.938616	0.949033	0.955123	0.00294551	0	0.00328947	0.0287661	0.866667	0.971429	0.0232068	0.00483092	0.0100251	0.856287	0.605381	0.00395826	0.0117117	0.220085	0.955782	0.943212	0.977273	0.848837	0.84953	0.903448	0.915902	0.330893	0.0192308	0.00767263	0.5	0.466667	0.344106	0.609547	0.330579	0.951049	0.826087	0.587989	0.890411	0.00667694	0.683099	0.462532	0.117647	0.796537	0.452489	0.00861498	0.00642792	0.0014627	0.0736842	0.86236	0.103746	0.0021645	0	0.00132188	0.13986	0.153846	0.556196	0.0195632	0.00271985	0.615301	0.00522876	0.00351124	0.00561798	0.491968	0.00461455	0.542969	0.875	0.565789	0.593066	0.105634	0.937799	0.113485	0.0162602	0.01678	0.0827725	0.855098	0.448225	0.00563557	0.858974	0.0222635	0.00601573	0.0130719	0.155556	0.34375	0.00556439	0.109434	0.00419112	0.00439422	0.00309917	0.895706	0.00514933	0.00498132	0.0447761	0.913433	0.826415	0.0803571	0.0111023	0.00689655	0.0056101	0.308901	0.243655	0.00916031	0.00660569	0.0134436	0.00397351	0.197279	0.033557	0.00394218	0.64924	0.103931	0.204762	0.213101	0.00771208	0.00955414	0.00220751	0.0121951	0.00549218	0.00460829	0.00418814	0.00605816	0.800366	0.887828	0.0573997	0.00568182	0.00699301	0.084453	0.0116279	0.00713649	0.00675676	0.80042	0.00808314	0.0105617	0.00311284	0.583984	0.00676437	0.0075543	0.00504032	0.00607533	0.272931	0.111111	0.0996441	0.00527357	0.00430663	0.03125	0.249191	0.354331	0.93892	0.846667	0.752212	0.09375	0.848214	0.0037594	0.00108108	0.00307882	0.00615174	0.510204	0.765027	0.452594	0.27163	0.0108696	0.0104676	0	0.00264026	0.00962861	0.00490497	0.010582	0.427397	0.00821918	0.021601	0.131783	0.00986193	0.303571	0.121841	0.368151	0.353503	0.00293427	0.00479233	0.00411184	0.00793651	0.459627	0.00543131	0.00819672	0.00684638	0.00806452	0.246022	0.912621	0.0818966	0.296703	0.00716589	0.765625	0.00327256	0.940057	0.0031185	0.226374	0.852713	0.873016	0.772277	0.78	0.875	0.00445434	0.814948	0.00218341	0.00522876	0.00274348	0.0115607	0.94964	0.00472534	0.014771	0.0037918	0.00586239	0.00788643	0.025	0.00996016	0.00651769	0.00182815	0.0153483	0.00549954	0.936061	0.00341297	0	0	0.00354139	0.402778	0.024	0.0773362	0.097973	0.119718	0.0663677	0.0182633	0.197572	0.010582	0.00420463	0.847507	0.706897	0.00125628	0.00445765	0.0237389	0.0131148	0.00182315	0.00643087	0.00995406	0.140845	0.00498063	0.00611621	0.0249237	0.00529661	0.00341297	0.00189573	0.00356506	0.00913838	0.0888889	0.327122	0.00519377	0.0154905	0.763006	0.973684	0.196187	0.00102987	0.00735294	0.142857	0.254257	0.0179294	0.0222222	0.0731552	0.0047619	0.748918	0.0859107	0.51463	0.870229	0.877408	0.882927	0.881625	0.485149	0.00494805	0.00738916	0.8625	0.940789	0.927549	0.944828	0.134187	0.861217	0.268966	0.249337	0.138298	0.405267	0.124444	0.781553	0.00448833	0.00397456	0.0119863	0.00368324	0.00369344	0.00563236	0.875	0.162791	0.00399361	0.00877963	0.0111359	0.00196657	0.146405	0.132832	0.0029994	0.0812641	0.200247	0.754717	0.00511509	0.00181708	0	0.2627	0.00760043	0.0841924	0.00833333	0.0052356	0	0.809772	0.732639	0.00400687	0.00488599	0	0.817444	0.325	0.79046	0.0627759	0.0943396	0.119382	0.0449944	0.0773694	0.155925	0.172489	0.134361	0.0225734	0.183411	0.113433	0.11828	0.727399	0.013986	0.487179	0.06097	0.142857	0.818114	0.210843	0.32948	0.674797	0.394558	0.0147585	0.0343137	0.321429	0.815789	0.70581	0.0998134	0.0179718	0.00575126	0.0163934	0.0207006	0.0400729	0.260736	0.389578	0.848214	0.428571	0.832402	0.00639795	0.0167015	0.0894309	0.608696	0.529412	0.232175	0.891892	0.689655	0.427632	0.914286	0.939177	0.541096	0.0104895	0.229682	0.91974	0.96	0.69395	0.0664962	0.00517063	0.00449006	0.838565	0.00184672	0.905172	0.418994	0.0508475	0.207469	0.877358	1	0.879545	0.934211	0.005386	0.00560329	0.00483871	0.0133259	0.0353982	0.184697	0.00445931	0.0052599	0.0063857	0	0.134328	0.0215054	0.0157205	0.146092	0.00214133	0.00260078	0.00209205	0.162437	0.00295567	0.00702247	0.615331	0.0621827	0.0121777	0.738372	0.887892	0.0207469	0.641711	0.49273	0.777778	0.00482509	0.00877193	0.00502874	0.00511073	0.00480769	0.00833333	0.00497925	0.5	0.0848586	0.0144686	0.965035	0.737864	0.938571	0.941721	0.973214	0.96	0.892216	0.956522	0.966954	0.581967	0.131265	0.00878735	0.00474834	0.0469543	0.902778	0.970149	0.887324	0.00327869	0.0649351	0.01221	0.00169492	0.00492611	0.00792253	0.00117786	0.00563834	0.00699301	0.00775946	0.00430663	0.00262467	0.0231788	0.00377834	0.00892857	0.00124844	0.00334448	0.00432526	0.00157563	0.0619521	0.0433483	0.00680272	0.130435	0.865604	0.826047	0.0143954	0.820717	0.00613497	0.00611621	0.757576	0.825153	0.421505	0.873418	0.927778	0.915842	0.823529	0.951807	0.00177778	0.0137229	0.0530726	0.31407	0.00539811	0.685241	0.490975	0.378882	0.434426	0	0.00724638	0	0.00439883	0.948586	0.130952	0.00247831	0.00662983	0.0113269	0.00176471	0.00964187	0.0200893	0.00510204	0.0380048	0.930556	0.647887	0.781316	0.605678	0.00722674	0.00753296	0.0869565	0.949153	0.823529	0.00443319	0.00628437	0.939542	0.928571	0.415584	0.080791	0.00805369	0.771218	0.694118	0.661098	0.476978	0.704082	0.508571	0.228261	0.354497	0.150972	0.538084	0.0738397	0.0644619	0.002772	0.00496278	0.00534759	0.00213447	0.0034904	0.537313	0.00425532	0.830508	0.627907	0.455446	0.130435	0.557621	0.558824	0.576471	0.426829	0.00429185	0.00304878	0.696429	0.00933707	0.365854	0.451613	0.0661765	0.272277	0.318919	0.193396	0.00436893	0	0.00488699	0.0569569	0.24269	0.993631	0.775194	0.893491	0.891304	0	0.00284698	0.00513611	0.00763359	0.60241	0.915663	0.480687	0.977612	0.953636	0.845865	0.460967	0.646192	0.05	0.928571	0.84	0.954545	0.00251889	0.00681431	0.468354	0.430108	0.264151	0.588235	0.438202	0.183284	0.0611735	0.0625	0.0829016	0.0808709	0.354469	0.745648	0.713004	0.591221	0.678571	0.706186	0.929688	0.866379	0.793103	0.163158	0.170872	0.0990415	0.524217	0.321976	0.109375	0.5625	0.294872	0.204082	0.158371	0.272727	0.00302725	0.490909	0.263158	0.408284	0.395349	0.263889	0.841463	0.961783	0.122222	0.26087	0.65625	0.635556	0.378049	0.00553825	0.570346	0.0150602	0.0151025	0.433333	0.572603	0.266304	0.64406	0.530895	0.229412	0.23913	0.386139	0.709302	0.17382	0.320084	0.413793	0.947368	0.410714	0.571429	0.339623	0.0899471	0.865031	0.451613	0.5	0.38983	0.924242	0.825758	0.70524	0.82716	0.849315	0.74359	0.450495	0.890625	0.776316	0.972789	0.836735	0.52	0.831081	0.944056	0.467593	0.573333	0.00479744	0.914286	0.94958	0.418919	0.00632911	0.00396825	0.00869565	0.00191296	0.0701754	0.397351	0.00163934	0.633929	0.822785	0.492431	0.00517063	0.95679	0.944444	0.954545	0.792208	0.54321	0.00665188	0.00458115	0.346939	0.0784314	0.765027	0.0336538	0.872611	0.0125392	0.231939	0.294737	0.491228	0.114943	0.258065	0.258929	0.25	0.391753	0.186207	0.277251	0.425532	0.178571	0.164141	0.304878	0.109551	0.00613497	0.227273	0.169014	0.752475	0.821101	0.060177	0.0437757	0.145299	0.0146832	0.003367	0.00422833	0.0166389	0.0012747	0.0106383	0.0222531	0.0514469	0.683117	0.427928	0.814103	0.606383	0.90566	0.30303	0.148951	0.269231	0.483516	0.883795	0.876009	0.00221239	0.0162602	0.0318302	0.015186	0.00629496	0.0138471	0	0.0225035	0.0141682	0.00364742	0.0489691	0.00713921	0.0225928	0.00636267	0.0612009	0.107143	0.00987306	0.503513	0.00287356	0.00670578	0.151093	0.891365	0.592857	0.00403551	0.0184697	0.459807	0.164557	0.00862069	0.0136144	0.00343643	0.0355731	0.00614574	0.00330033	0.00466045	0.451613	0.730539	0.483705	0.0329787	0.0101351	0.0686797	0.0498221	0.0115741	0.0307136	0.060241	0.392354	0.01	0.00537634	0.00402068	0.706093	0.00806452	0.0152672	0.373832	0.634921	0.91954	0.0588235	0.115207	0.949102	0.322727	0.627907	0.65	0.929697	0.861842	0.898396	0.318182	0.0177187	0.83965	0.742029	0.00331126	0.540305	0.00273473	0.820513	0.57228	0.570439	0.538186	0.460298	0.00782609	0.00954654	0.0367937	0.00186335	0.004363	0.476684	0.00450113	0.00300075	0.00548948	0.00191571	0.00402145	0.00688073	0.01766	0.943433	0.0275041	0.0199095	0.0655271	0.0127029	0.0387144	0.503247	0.00431034	0.0893617	0.078341	0.0319489	0.0440165	0.0645161	0.0958231	0.00362173	0.00409117	0.0196749	0.814433	0.00728745	0.0759162	0.607339	0.00190295	0.00705882	0.320312	0.943452	0.00812183	0.00504541	0.0975309	0.00711549	0.957214	0.969697	0.00652667	0.00550459	0.0133333	0.878999	0.012987	0.0070922	0.0163043	0.0363501	0.00655738	0.00867679	0.0321186	0.00921273	0.392523	0.103746	0.548387	0.396624	0.187279	0.136724	0.0266904	0.0117188	0.00683371	0.382456	0.255981	0.459016	0.00770713	0.00529501	0.0347222	0.0208099	0.154856	0.00362319	0.00397953	0.0097493	0.0123916	0.00646831	0.676692	0.518519	0.00578035	0.930796	0.00658514	0.0597015	0.487202	0.792771	0.485656	0.479167	0.023622	0.957115	0.00558075	0	0.860215	0.00424628	0.148515	0.00669394	0.0147059	0.0107143	0.00597672	0.00310559	0.0324803	0.00569569	0.00705795	0.0037594	0.451327	0.00578991	0.0481541	0.141176	0.00369914	0.861592	0.644779	0.00426369	0.00440723	0.00282885	0.00335758	0.0247578	0.534392	0.00201342	0	0.011655	0.00544959	0.787402	0.00219298	0.0373134	0.063562	0.0222458	0.135177	0.178694	0.0466102	0.101201	0.42246	0.138462	0.0733138	0.141935	0.00533017	0.00336247	0.0747986	0.00390071	0.0066335	0.399763	0.906977	0.927355	0.137045	0.892473	0.90372	0.852041	0.955782	0.370079	0.0887021	0.0260805	0.0503145	0.0878187	0.00397351	0.65544	0.730171	0.075388	0.00630762	0.886228	0.0122699	0.795699	0.182891	0.886435	0.0048216	0.00889454	0.00757576	0.00360301	0.0245902	0.00369822	0.00111669	0.969231	0.00679502	0.0605096	0.00645995	0.010582	0.591549	0.358791	0	0.128588	0.893187	0.361257	0.00558659	0.00434783	0.409938	0.913793	0.00471143	0.0208333	0.914618	0.00483559	0.00787014	0	0.0016835	0.0627907	0.889213	0.635101	0.900249	0.00479233	0.00556586	0.710407	0.914861	0.909375	0.914253	0.885688	0.606061	0.0982659	0.00906344	0.00385154	0.782063	0.594675	0.00256575	0.0474106	0.0326797	0.0593773	0.0302067	0.509677	0.00668693	0.91791	0.956113	0.00353774	0.00574205	0.00592105	0.00528821	0.00899281	0.00376648	0.21654	0.00365965	0.00449671	0.0171674	0.00457666	0.00455235	0.00301984	0.00146199	0.00659341	0	0	0.0160428	0.920956	0.815668	0.0091047	0	0.0357143	0.258767	0.0144928	0.0123903	0.0785824	0.00244499	0.555556	0.918605	0.0136986	0.0105581	0.311111	0.70438	0.911628	0.823529	0.0105263	0.00793651	0.00441826	0.00645161	0.0191693	0.172996	0.196676	0.0517241	0.524793	0.336788	0.103139	0.941103	0.259067	0.357798	0.10664	0.00353607	0.00833333	0.176471	0.473118	0.219925	0.240385	0.143646	0.0409982	0.0813559	0.0551655	0.0224852	0.00478469	0.0951777	0.00840336	0.0223421	0.0170213	0.0181125	0.0696466	0.168038	0.277202	0.055355	0.191304	0.00626305	0.0387097	0.00430802	0.0075662	0.926065	0.156757	0.616	0.683476	0.835202	0.946237	0.94884	0.900754	0.888502	0.0330189	0.00332384	0.00451264	0.682243	0.132855	0.96875	0.0143885	0.331995	0.221053	0.00465735	0.296736	0.882353	0.939759	0.960328	0.683333	0.225564	0.880851	0.938272	0.674121	0.919847	0.0094162	0.645963	0.945137	0.946809	0.952148	0.0237489	0.00444642	0.04	0.0165563	0.00625652	0.396226	0.0617284	0.0278884	0.987952	0.892123	0.00846979	0.347826	0.652453	0.381538	0.160772	0.339535	0.00561347	0.0043122	0.00790861	0.941634	0.403315	0.196906	0.673604	0.948718	0.905292	0.00402762	0.0124777	0.272808	0.219828	0.888158	0.894422	0.817308	0.411888	0.954145	0.664443	0.507087	0.25	0.912718	0.882353	0.931106	0.935484	0.0046225	0.003861	0.969388	0.963636	0.0026087	0.896552	0.944803	0.608696	0.963303	0.916667	0.627451	0.00530856	0.00454545	0.00422128	0.00291545	0.535519	0.00605653	0.00522042	0.00323625	0.00341764	0.0025641	0.00196592	0.106509	0.469291	0.941667	0.709497	0.790123	0.00549218	0.00389358	0.723577	0.813953	0.458141	0.841667	0.289377	0.708779	0.229692	0.0288714	0.0180505	0.175532	0.520755	0.642276	0.84669	0.371391	0.676056	0.56029	0.644184	0	0.719858	0.00526778	0.00664452	0.00242718	0.61	0.852459	0.755981	0.711618	0.0628779	0.0686654	0.496552	0.877462	0.737533	0.303571	0.0144718	0.00857366	0.00298285	0.677778	0.190476	0.140541	0.198238	0.45957	0.316583	0.59375	0.439683	0.0337302	0.480519	0.296619	0.143634	0.32	0.488439	0.400884	0.01373	0.105263	0.112754	0.172662	0.0238095	0.282895	0.118343	0.0424354	0.320869	0.00952381	0.769231	0.294118	0.736318	0.0426966	0.0286832	0.531746	0.888889	0.926724	0.00827586	0.0242826	0.131498	0.714286	0.733509	0.568421	0.985148	0.0714286	0.00569152	0.5	0.716049	0.784314	0.205394	0.00276243	0.010929	0.0147651	0.487102	0.017316	0.092504	0.047619	0.556041	0.818811	0.773707	0.561644	0.492308	0.0889942	0.103873	0.619601	0.390177	0.341615	0.285714	0.452381	0.0787402	0.595661	0.612648	0.320455	0.482412	0.17378	0.65625	0.00342173	0.00793651	0.0046225	0.00522193	0.704348	0.402062	0.737123	0.852273	0.913043	0.690678	0.0160321	0.0570292	0.496625	0.923077	0.86646	0.920949	0.934483	0.917355	0.94484	0.930446	0.884615	0.928899	0.942478	0.262626	0.0833333	0.613527	0.696809	0.379562	0.421965	0.942492	0.926724	0.973684	0.433824	0.00613183	0.413174	0.0219561	0.00590842	0.0103448	0.00784314	0.413943	0.566667	0.896296	0.582339	0.0777778	0.333333	0.350459	0.581633	0.0960591	0.663793	0.43913	0.0150943	0.945946	0.143695	0.908836	0.00919842	0.966216	0.00671141	0.00505902	0	0.00804954	0.00746269	0.316129	0.30303	0.261261	0.626866	0.87007	0.497355	0.52381	0.616	0.704655	0.860784	0.518519	0.47	0.612565	0.0711538	0.932462	0.00561798	0.0207792	0.582667	0.00506757	0.00717703	0.00720721	0.00690449	0.00471254	0.00449775	0	0.944919	0.873747	0.0313589	0.640927	0.786585	0.262436	0.00533333	0.584507	0.648058	0.454927	0.00667408	0.0042517	0.00347222	0.00557103	0.113043	0.0619137	0.00411734	0.002079	0.028169	0.792982	0.919431	0.568384	0.414365	0.675381	0.00545703	0.0392157	0.956403	0.345238	0.955577	0.506849	0.37037	0.816667	0.144509	0.0172543	0.0511247	0.291866	0.5	0.85124	0.825726	0.871795	0.5	0.550725	0.87931	0.929825	0.007	0.00341764	0.612903	0.375	0.650888	0.00496689	0.378205	0.0222222	0.0743802	0.00448431	0.00118064	0.0100719	0.00280899	0.0026455	0.00763359	0	0.00554529	0.0263736	0.00487805	0.0531758	0.152268	0.00477897	0.00977199	0.0123052	0.025784	0.0277778	0.0152905	0.0148148	0.00884956	0.0296167	0.00637959	0.547771	0.483801	0.215686	0.232558	0.0749354	0.012012	0.00903614	0.387597	0.263158	0.342857	0.887029	0.89759	0.9	0.769231	0.273834	0.546316	0.936275	0.988506	0.632812	0.612613	0.613208	0.00144196	0.8	0.495192	0.119266	0.593044	0.484211	0.455882	0.556529	0.616279	0.079646	0.361702	0.771186	0.464789	0.610169	0.388235	0.0191781	0.0149254	0.666667	0.0154639	0.0798319	0.454545	0.894231	0.939446	0.825	0.72973	0.764706	0.876106	0.538462	0.0353535	0.606742	0.235294	0.428571	0.264706	0.524752	0.734694	0.342105	0.789474	0.677419	0.365079	0.8	0.330769	0.849558	0.867647	0.917293	0.867925	0.886256	0.467213	0.514039	0.655172	0.0202703	0.788571	0.513514	0.71831	0.731517	0.940741	0.942857	0.819512	0.794118	0.918919	0.688525	0.759494	0.972222	0.162879	0.161538	0.767857	0.734694	0.740741	0.253333	0.890909	0.529412	0.176471	0.923077	0.866667	0.825	0.802575	0.94702	0.909091	0.0350877	0.772727	0.829032	0.428571	0.181818	0.65625	0.465116	0.00476758	0.072643	0.00540541	0.0165587	0.0278261	0.0187933	0.0418204	0.392857	0.00561798	0.157986	0.22	0.355556	0.493976	0.28125	0.78022	0.635036	0.886364	0.760611	0.626016	0.0139335	0.00371402	0	0.0126582	0.00235849	0.00724638	0.68018	0.00240385	0.00854701	0.569106	0.962406	0.857143	0.688312	0.863158	0.575758	0.492754	0.102564	0.361702	0.75	0.957806	0.869565	0.0170455	0.921093	0.850575	0.766667	0.125	0.931548	0.447619	0.108108	0	0.915789	0.929293	0.372642	0.351351	0.95098	0.00747664	0.000876424	0.00393701	0.0421546	0.0389294	0.135957	0.205607	0.95	0.245614	0.391304	0.210526	0.791667	0.854749	0.647541	0.0948905	0.00326264	0.253012	0.00122399	0.92	0.149378	0.637778	0.951219	0.111111	0.0128205	0.00410959	0.960976	0.0070922	0.125828	0.758278	0.0356704	0.5	0.794118	0.386517	0.397022	0.554913	0.744898	0.238005	0.288591	0.392966	0.527273	0.759399	0.00910747	0	0.039548	0.151815	0.0215054	0.357143	0.907186	0.909091	0.520548	0.80597	0.608696	0.105263	0.412371	0.933166	0.00388098	0.00676247	0.0209581	0.0609212	0.88	0.00854701	0.932773	0.693878	0.892857	0.796296	0.821229	0.0192308	0.933206	0.00261552	0.810888	0.512097	0.915323	0.80597	0.395062	0.874214	0.04	0.00357143	0.086233	0.00223214	0.0141129	0.0056719	0.00787402	0.118343	0.00217865	0.0856574	0.929293	0	0.558333	0.680556	0.690058	0.0893855	0.238095	0.00721154	0.0795455	0.0757576	0.138249	0.904762	0.100223	0.0429293	0.88821	0.0166667	0.00733496	0.0152505	0.147287	0.251603	0.602317	0.188571	0.131429	0.00111235	0	0.00606061	0.787879	0.00686106	0.726415	0.269767	0.00487805	0.00282752	0.919296	0.00289575	0.00118906	0.163515	0.00376648	0	0.781955	0.00493421	0.920833	0.00535783	0.00455063	0.00097371	0.00403877	0.692308	0.488947	0.114912	0.151351	0.0161105	0.00291971	0.00258844	0.00776699	0.275472	0.480078	0.55	0.35906	0.118644	0.00318979	0.015873	0.517544	0.51497	0.0903226	0.00974513	0.00411523	0.00998573	0.495635	0.0482642	0.0936968	0.325301	0.46	0.935252	0.939427	0.61215	0.00371747	0.280405	0.895522	0.927536	0.0793413	0.78427	0.115519	0.0111359	0.954286	0.092233	0.00692042	0.727564	0.252723	0.820961	0.112583	0.130621	0.143345	0.112518	0.141935	0.193237	0.239496	0.0863874	0.0524862	0.00997783	0.0244821	0.352941	0.370079	0.00473934	0.0688259	0.410714	0.0377358	0.00923952	0.0114613	0.0103627	0.78125	0.883721	0.0762332	0.76699	0.410256	0.728395	0.691176	0.0116959	0.0273109	0.683453	0.417127	0.961165	0.0204082	0.05	0.963636	0.0978916	0.0467091	0.5625	0.00925926	0.0101351	0.0023753	0.0281174	0.901554	0.011919	0.0709382	0.368421	0.101322	0.243902	0.0125571	0.0614251	0.12685	0.115546	0.230563	0.1875	0.137083	0.197324	0.0380952	0.0209581	0.236422	0.0920245	0.0145985	0.00834725	0.0492754	0.105615	0.11039	0.0891986	0.441923	0.071267	0.103147	0.0500828	0.00862896	0.527273	0.602914	0.154004	0.159177	0.635638	0.508197	0.248858	0.155196	0.573554	0.587571	0.284672	0.00790861	0.0164609	0	0.00742574	0.0160643	0.246032	0.566787	0.00405405	0.025	0.75	0.555769	0.520252	0.717949	0.618644	0.54722	0.678344	0.398671	0.269608	0.642192	0.6247	0.127872	0.585945	0.592199	0.726736	0.188811	0.760043	0.0972851	0.00270124	0.0178571	0.0681818	0.970588	0.947368	0.00487211	0	0.0103858	0.0541082	0.00171233	0.9	0.547945	0.00361882	0.00641849	0.00236407	0.823529	0.0132341	0.89899	0.00422535	0.0236349	0.309524	0.352941	0.00771605	0.00764526	0.678788	0.930556	0.65873	0.90566	0.948603	0.948097	0.966997	0.635294	0.00447427	0.877193	0.0666667	0.32	0.230769	0.00862069	0.00782779	0.821429	0.852632	0.641304	0.00187266	0.10031	0.919431	0.469027	0.0689013	0.017341	0.201804	0.0661157	0.015949	0.0847458	0.133758	0.05074	0.00852878	0.0337079	0.0808081	0.148886	0.749474	0.952941	0.142857	0.333333	0.670886	0	0.349462	0.875905	0.651316	0.923077	0.95	0.132565	0.8	0.592593	0.745763	0.206897	0.189189	0.522727	0.894737	0.691176	0.95	0.690909	0.716981	0.9	0.307692	0.244898	0.982759	0.387097	0.974359	0.5	0.0115741	0.843284	0.89375	0.556962	0.371795	0.580153	0.578947	0.839041	0.941176	0.283465	0.947368	0.00696056	0.947146	0.446429	0.880952	0.869565	0.96	0.384615	0.00609343	0.045977	0.888889	0.550218	0.95	0.906542	0.976923	0.6	0.520833	0.261538	0.919355	0.929577	0.897436	0.755556	0.21	0.892857	0.939394	0.87619	0.85	0.705882	0.809578	0.386885	0.453846	0.00900901	0.314815	0.515152	0.6	0.742857	0.579399	0.721804	0.465839	0.466667	0.235294	0.116564	0.0183221	0.610465	0.367521	0.516556	0.0106157	0.382022	0.149894	0.00448878	0.318681	0	0.0470588	0	0.004561	0.00344432	0.00204394	0.00647549	0	0.00981767	0.00271297	0.00449102	0.0137221	0.00424854	0.00438917	0.00569981	0.003861	0.00338983	0.0209205	0.321637	0.0163265	0.708333	0.00773349	0.00470219	0.73125	0.878345	0.0173267	0.38756	0.505882	0.4288	0.293635	0.0109649	0.927178	0.274436	0.00451128	0.00468085	0.00820633	0.386534	0.552632	0.490909	0.235294	0.470238	0.777778	0.00783699	0.00271739	0.591549	0.991071	0.186441	0.148225	0.120359	0.002002	0.00961538	0.00278164	0.00561447	0.000821018	0.004329	0.00241352	0.297398	0.224155	0.384422	0.00358423	0.00282885	0.00763359	0.814815	0.386861	0.516854	0.647059	0.0157699	0.0291096	0.00519481	0.00824873	0.00640615	0.0136396	0.125376	0.373563	0.272727	0.75	0.0176532	0.00340329	0.00543478	0.57971	0.0106572	0.00346021	0.0196429	0.00763359	0.342679	0.00481638	0	0.00576369	0.00343249	0.00980392	0.953425	0.00387973	0.967742	0.0135135	0.0140485	0.333333	0.903509	0.00722022	0.144444	0.104505	0.710526	0.311558	0.82069	0.896104	0.506344	0.857143	0.841986	0.41	0.5	0.0623917	0.453782	0.0116861	0.00881057	0.00274574	0.00219178	0.260638	0.92397	0.805861	0.478261	0.0980392	0.161818	0.0218579	0.00492854	0.00921187	0.927171	0.96748	0.882943	0.899802	0.947826	0.00714286	0.0289532	0.114754	0.615385	0.930233	0.44898	0.00826446	0.00593472	0.00793201	0.00641026	0.00494438	0.257317	0.393713	0.0580645	0	0.530876	0.804196	0.364896	0.49842	0.601351	0.572327	0.10503	0.105346	0.710752	0.577434	0.75	0.00807636	0.678439	0.00304878	0.00420168	0.00704777	0.0529494	0.126923	0.394231	0.0728346	0.0793103	0.00476758	0.00367197	0.906667	0.42268	0.00328407	0.57	0.260274	0.155763	0.102019	0.011257	0.00610998	0.865337	0.685	0.53	0.849398	0.950311	0.456522	0.182979	0.142857	0.6125	0.673611	0.00883219	0.113117	0.00532481	0	0.529412	0.822222	0.926316	0.675	0.257426	0.0333333	0.867925	0.85124	0.00448431	0.125926	0.586957	0.864111	0.875	0.624114	0.00495049	0.00796359	0.833333	0.657143	0.508772	0.685185	0.475904	0.454545	0.686747	0.85	0.0318021	0.927152	0.0873786	0.227273	0.411483	0.53211	0.864706	0.833333	0.939922	0.716981	0.635514	0.38764	0.38	0.112426	0.362385	0.5	0.541667	0.123077	0.737705	0.279012	0.47619	0.666667	0.764706	0.719697	0.697368	0.851485	0.0181488	0.00936768	0.567568	0.855474	0.922131	0.00362757	0.00380228	0.77551	0	0	0.647059	0.802817	0.766404	0.00286533	0.00348189	0	0.485232	0.881119	0.00483092	0.732143	0.353846	0.00543478	0.00517241	0.909091	0.732759	0.965517	0.941176	0.793651	0.00488998	0	0.0792079	0.854497	0.791139	0.931429	0.392366	0.4	0.0843882	0.0767172	0.0989505	0.0530342	0.4	0.016129	0.657407	0.83112	0.0148675	0.0361944	0.0730337	0.0851064	0.0259644	0.223485	0.0075188	0	0.0292249	0.0645774	0.0341463	0.037001	0.0655738	0.777955	0.00890373	0.14433	0.906367	0.162963	0.0813661	0.0894737	0.0413565	0.0280561	0.592105	0.218143	0.0434783	0.0245098	0.0169492	0.0530223	0.622742	0.260163	0.121212	0.0385757	0.0617284	0.0695652	0.0122624	0.0262391	0.88	0.0265604	0.0042796	0.00346021	0.88764	0.00625	0.0332937	0.00488998	0	0.589212	0.745455	0.971545	0.882353	0.00604432	0.857143	0.942708	0.947977	0.942308	0.931937	0.00291829	0.00456009	0.00457666	0.932773	0.60419	0.00823893	0.00915751	0.63587	0.668539	0.0748441	0.0697674	0.0134933	0.00882353	0.00600601	0.909091	0.0122631	0.659864	0.06	0.209809	0.164234	1	0.111307	0.926573	0.132365	0.423158	0.3125	0.083442	0.411371	0.899471	0.900826	0.933333	0.476331	0.58493	0.47619	0.0194805	0.0868455	0.100946	0.0757576	0.797619	0.535714	0.746875	0.316092	0.608911	0.472803	0.439791	0.00469484	0.000947867	1	0.0710572	0.120444	0.802276	0.495726	0.208531	0.149385	0.375839	0.756757	0.924051	0.960938	0.905605	0.192024	0.949485	0.67619	0.00752508	0.003367	0.00474496	0.82	0.857271	0.908333	0.865385	0.00606061	0.011236	0.0693069	0.835443	0.677205	0.636842	0.245614	0.959637	0.700214	0.718033	0.764706	0.580645	0.920635	0.860692	0.00963855	0.83871	0.54661	0.00527241	0.00192308	0.992188	0.632653	0.84375	0.661017	0.659574	0.75	0	0.51	0.464435	0.904348	0.731602	0.459459	0.924812	0.11465	0.858696	0.756098	0.931818	0.313492	0.00481541	0.480519	0.375	0.859649	0.875	0.899083	0.973988	0.345556	0.0921248	0.531646	0.476744	0.25	0.124501	0.0838509	0.202171	0.238095	0.144256	0.0960884	0.353535	0.92615	0.928899	0.424581	0.913793	0.778689	0.00157729	0.404255	0.0529301	0.00453172	0.720339	0.85	0.340164	0.242424	0.733333	0.538462	0.38983	0.5	0.936937	0.230614	0.294372	0.253731	0.892241	0.222222	0.00716846	0.0163317	0.488372	0.916667	0.783333	0.902985	0.957627	0.421875	0.944444	0.915663	0.754098	0.958824	0.819277	0.945736	0.00581395	0.724138	0.701493	0.673913	0.535161	0.177515	0.220812	0	0.245283	0.501887	0.0194489	0.0111524	0.0115003	0.00203252	0.755245	0.540984	0.262724	0.262092	0.304	0.53271	0.599222	0.519451	0.100375	0.00600858	0.73913	0.921053	0.19685	0.0150177	0.00613497	0.538462	0.319977	0.827748	0.888889	0.626932	0.0515679	0.566197	0.0483871	0.636364	0.92	0.822695	0.518519	0.424779	0.357143	0.0192837	0.278196	0.868852	0.142857	0.00561798	0.00854701	0.0160321	0.564516	0.827869	0.808081	0.0130841	0.309592	0.712766	0.4047	0.00914077	0.986532	0.232283	0.90604	0.501901	0.464706	0.286486	0.320574	0.00637681	0.90099	0.93578	0.577586	0.425926	0.900356	0.0445545	0.0170213	0.363636	0.352078	0.00515464	0.103093	0.0640535	0.010327	0.905904	0.00893744	0.00663717	0.792793	0.00485732	0.018797	0.895118	0.957747	0.914286	0.80791	0.421053	0.410891	0.404762	0.939073	0.944771	0.265207	0.0265957	0	0.00529101	0.00813008	0.0303318	0.778796	0.784906	0.87619	0.021978	0.0934066	0.0410628	0.921053	0.00992064	0.693431	0.00620155	0.0150987	0.00260805	0.00361664	0.00350263	0.031746	0.136364	0.926606	0.0084317	0.00541712	0.106061	0.00674374	0.00801068	0.0106075	0.142676	0.016035	0.0075188	0.743434	0.930147	0.957983	0.948617	0.361702	0.753447	0.64	0.369863	0.59596	0.488889	0.0320876	0.0322967	0.0342679	0.365385	0.1	0.0622642	0	0.717172	0.20915	0.00849257	0.975	0.721854	0.613333	0.0453333	0.00681818	0.0045045	0.872093	0.835396	0.488636	0.891566	0.722326	0.744624	0.170732	0.0172414	0.833333	0.952468	0.633047	0.853297	0.268631	0.73221	0.733333	0.656863	0.6875	0.300926	0	0.00429369	0.00658858	0.00262123	0.964824	0.703883	0.461053	0.966418	0.945238	0.00428367	0.758092	0.957503	0.00124533	0.936047	0.923729	0.938531	0.916084	0.615457	0.539062	0.622222	0.564103	0.560811	0.950052	0.891534	0.00297619	0.0136054	0.267823	0.5	0.516575	0.492754	0.159292	0.929712	0.492188	0.0183767	0.00415512	0.742593	0.0101523	0.515152	0.666667	0.83	0.194082	0.57529	0.299213	0.467532	0.0366972	0.580645	0.305994	0.242424	0.944444	0.90708	0.876471	0.900524	0.881919	0.73	0.340206	0.510373	0.8	0.970543	0.962963	0.936479	0.955224	0.959809	0.941804	0.786667	0.98	0.595745	0.42	0.593333	0.5	0.177982	0.786325	0.848726	0.104651	0.00473186	0.514815	0.00827815	0.268908	0.0696517	0.554667	0.0144529	0.275905	0.887755	0.735484	0.942639	0.848	0.933036	0.916667	0.907776	1	0.945378	0.926471	0.904762	0.864507	0.928962	0.935829	0.859649	0.86215	0.961165	0.901809	0.95107	0.838565	0.931292	0.520097	0.984772	0.876744	0.866834	0.881288	0.940496	0.953488	0.927632	0.929032	0.92	0.835088	0.958955	0.911111	0.916129	0.801829	0.971154	0.952607	0.942177	0.921773	0.954861	0.906801	0.92	0.944656	0.959927	0.875236	0.926273	0.937754	0.622642	0.463687	0.666667	0.311688	0.00736016	0.0237288	0.0338983	0.0911414	0.116928	0.0260116	0.0880503	0.0268456	0.0673759	0.153076	0.0977011	0.758342	0.661765	0.010101	0.394737	0.390244	0.550279	0.552239	0.649596	0.558824	0.225806	0.05	0.0633075	0.923077	0.781818	0.714286	0.869888	0.591241	0.442029	0.209302	0.603604	0.857482	0.170149	0.431034	0.796117	0.314286	0.714286	0.776892	0.525	0.566265	0.00534759	0.00475059	0.653846	0.460317	0.851852	0.40552	0.136752	0.744361	0.0901917	0.886861	0.750958	0.850427	0.909091	0.910494	0.88764	0.943925	0.947494	0.351039	0.42029	0.366589	0.02	0.370968	0.702362	0.880952	0.402174	0.786408	0.265487	0.00446429	0.911111	0.0592334	0.685714	0.843612	0.586957	0.8	0.411765	0.751701	0.898305	0.790909	0.0854271	0.951289	0.213469	0.851562	0.0125	0.245232	0.871622	0.863905	0.837526	0.30303	0.954096	0.347222	0.879687	0.588694	0.481013	0.948617	0.963173	0.93913	0.746269	0.830861	0.0403226	0.789474	0.0956175	0.00827586	0.889706	0.794872	0.925	0.678161	0.821192	0.858513	0.651852	0.775	0.304348	0.724138	0.407514	0.903614	0.55102	0.919075	0.0025641	0.118421	0.493827	0.121212	0.785714	0.387324	0.00388098	0.0149254	0.00121655	0.490566	0.936747	0.00619915	0.960212	0.960373	0.542484	0.277946	0.00631413	0.00623701	0.928571	0.761658	0.469325	0.962519	0.476821	0.561497	0.682927	0.52809	0.0521739	0.696252	0.482051	0.740909	0.335913	0.19534	0.8551	0.701299	0.549738	0.818182	0.832402	0.865779	0.548336	0.955687	0.608696	0.777132	0.614213	0.288136	0.928416	0.925837	0.569343	0.934579	0.955238	0.950156	0.945882	0.961111	0.892489	0.943182	0.875598	0.907143	0.9447	0.854772	0.948454	0.932283	0.973856	0.824828	0.917202	0.915493	0.948689	0.894737	0.957983	0.947683	0.893617	0.865952	0.954373	0.979757	0.964937	0.920904	0.721154	0.945455	0.291545	0.956923	0.849254	0.387841	0.540404	0.927565	0.827635	0.114286	0.94186	0.312121	0.0846246	0.302632	0.62069	0.693931	0.962025	0.899281	0.870057	0.8	0.84	0.276463	0.652414	0.795332	0.905882	0.929705	0.901869	0.893281	0.744681	0.509353	0.892802	0.925	0.027027	0.942478	0.00456621	0.00469283	0.294416	0.53886	0.617188	0.62954	0.754762	0.520833	0.454172	0.650943	0.352535	0.540785	0.359375	0.217125	0.924528	0.268293	0.434783	0.897059	0.940246	0.372549	0.905512	0.7866	0.591743	0.416667	0.00431965	0.582019	0.491379	0.597293	0.387168	0.494297	0.868132	0.900901	0.755869	0.0147059	0.933333	0.167539	0.898039	0.771739	0.848837	0.907216	0.92921	0.938202	0.933466	0.928068	0.941374	0.876884	0.96223	0.854255	0.814433	0.846715	0.93287	0.95092	0.21371	0.902857	0.946484	0.939655	0.965517	0.935696	0.903874	0.747573	0.319527	0.65625	0.563177	0.603175	0.740741	0.577338	0.726425	0.385621	0.651852	0.692641	0.951219	0.771429	0.783333	0.759717	0.733756	0.533333	0.524862	0.0750853	0.0546875	0.0120879	0.010327	0.146067	0.551724	0.792512	0.854821	0.620623	0.386667	0.875	0.722892	0.777542	0.509091	0.444444	0.766234	0.939024	0.931973	0.632184	0.332432	0.757353	0.0693878	0.875458	0.246667	0.902098	0.793333	0.982857	0.912	0.530612	0.0441176	0.00577428	0.125714	0.90303	0.636364	0.224014	0.886179	0.331081	0.798489	0.877235	0.351562	0.82619	0.40617	0.925357	0.868664	0.535581	0.86795	0.970588	0.936575	0.00487508	0.00543971	0.891986	0.380776	0.490612	0.824176	0.804458	0.638158	0.0241546	0.0298507	0.755952	0.896104	0.923382	0.862245	0.412371	0.471429	0.785714	0.966667	0.905034	0.946695	0.00690021	0.096013	0.0709877	0.0107527	0.0210388	0.25448	0.943299	0.948812	1	0.955102	0.8739	0.942308	0.891892	0.522103	0.951482	0.732673	0.927461	0.688525	0.57346	0.0163835	0.0673732	0.641079	0.101767	0.691105	0.706849	0.752941	0.398833	0.904575	0.716981	0.879884	0.453653	0.928962	0.830508	0.00906736	0.0197755	0.2607	0.717489	0.30597	0.849123	0.0428135	0.00786925	0.90303	0.930464	0.0050025	0.0509317	0.561644	0.00159363	0.763636	0.415	0.444444	0.00451467	0	0.00606673	0.0136674	0.0181488	0.0141643	0.431373	0.182432	0.042735	0.00769231	0	0.00379363	0.00561798	0.0108597	0.0766283	0.313081	0.382226	0.910714	0.038674	0.0130719	0.0184805	0.030303	0.8	0.804348	0.682927	0.877551	0.587444	0.147142	0.032381	0.0123626	0.730263	0.0135135	0.00804829	0.807018	0.932611	0.857924	0.46875	0.370192	0.625	0.00339175	0	0.0800971	0.0816523	0.0283784	0.00384615	0.829268	0.0168919	0.00643777	0.00517688	0.0192678	0.004662	0.00900901	0.0104167	0.00141243	0.00105374	0	0.462687	0.695652	0.0096231	0.00127877	0.9	0.0013624	0	0.929825	0.0522876	0.157556	0.127072	0.00262009	0.00218579	0.00257069	0.461078	0	0.00680658	0	0.863636	0.0128458	0.0054672	0.540146	0.00739827	0.0060698	0	0.0935673	0.00270688	0.00233645	0.0029615	0.0439771	0.44	0.348156	0.390625	0.390909	0.691737	0.891473	0.944444	0.740933	0.707353	0.529221	0.181818	0.00408998	0.303188	0.108659	0.475	0.0447609	0.436829	0.0594744	0.639556	0.686111	0.799163	0.873377	0.766839	0.885167	0.750794	0.0740741	0.00519931	0.10424	0.0179372	0.0854093	0.0140977	0.00121139	0.928934	0.00516796	0.00419287	0.00540054	0.605263	0.753846	0.00368732	0.00495868	0.794191	0.670927	0.84707	0.671053	0.773869	0.00432432	0.0023511	0.93645	0.927727	0.913333	0.958937	0.893983	0.834532	0.00732601	0.216971	0.25	0.504202	0.0882353	0.45509	0.0124224	0.168478	0.00791766	0.789474	0.47191	0.886767	0.517241	0.718543	0.86758	0.765036	0.689041	0.0282382	0.462963	0.0940989	0.552113	0.577746	0.66129	0.632801	0.22807	0.409091	0.021164	0.0236111	0.0359334	0.056338	0.00540765	0.00693333	0.00446429	0.00819672	0.411444	0.545763	0.712121	0.216117	0.314685	0.883392	0.622517	0.660305	0.316527	0.0031348	0.0287611	0.975	0.91358	0.00414651	0.0138889	0.949555	0.2	0.00494071	0.92	0.829268	0.911111	0.0276873	1	0.00379939	0.00529101	0.281818	0.425676	0.653846	0.00426743	0.722973	0.917647	0.919162	0.00809717	0.892857	0.964912	0.680851	0.958604	0.446809	0.878788	0.144981	0.0167742	0.047619	0.00990099	0.0398323	0.122363	0.0147059	0	0.00213675	0.00857449	0.0162866	0.00934579	0.0172786	0.0659341	0.0420032	0.0129032	0.826531	0.744681	0.00265957	0.00416667	0.007109	0.00612245	0.00574713	0.0787671	0.00232019	0.0154278	0.00529101	0.5	0.00309598	0.00520833	0.025641	0.00738397	0	0.00497512	0.00858779	0.0681818	0.00862069	0.0168067	0.0716332	0.103362	0.0726257	0.072	0.0300668	0.00962567	0.0596026	0.0491551	0.0585405	0.0282051	0.0647948	0.026253	0.00716612	0.0677419	0.00468384	0.0185811	0.136	0.00479846	0.00949367	0.918699	0.0172861	0.259887	0.0636605	0.816176	0.00258398	0.00287908	0.87013	0.0024255	0.00486787	0.0858369	0.00335289	0.0547148	0	0.0684932	0.883753	0.0076864	0.324324	0.003276	0.011274	0.0219124	0.0131579	0.846774	0.0568562	0.0560448	0.25641	0.481928	0.368421	0.771663	0.649867	0.251185	0.933731	0.938679	0.0138191	0.00528821	0.00546448	0.844523	0.0341463	0.0237741	0.304147	0.85119	0.00872093	0.00688468	0.0215492	0.00328767	0.00157978	0.35	0.966318	0.647887	0.970297	0.00810081	0.654784	0.471366	0.849315	0.923977	0.0761671	0	0.0184049	0.00634345	0.00860421	0.00474684	0.4	0.00859599	0.00584795	0.711538	0.577778	0.409241	0.565217	0.612903	0.902685	0.00649351	0.0163599	0.0107914	0.939736	0.295775	0.026827	0.469565	0.364912	0.879214	0.00819672	0.0202822	0.00538213	0.00236128	0.00560224	0.0299401	0.90566	0.90099	0.0162382	0.947368	0.875	0.0137457	0.411765	0.719081	0.781659	0.231317	0.885714	0.01732	0.333333	0.0307918	0.00217234	0.78481	0.953846	0.0859107	0.00451613	0.610981	0.457364	0.933333	0.783784	0.00416419	0.00575816	0.00913938	0.561039	0.0868095	0.00638978	0.00273973	0.0542907	0.0699708	0.506494	0.137931	0.00318471	0	0.00426621	0.00542005	0.0803571	0.0354938	0.00536193	0.0129032	0.00408719	0.357843	0.15	0.283784	0.00729927	0.752688	0.0029703	0.261364	0.00311042	0.168814	0.302885	0.939968	0.860465	0.931429	0.731507	0.137596	0.312169	0.035524	0.0269151	0.0335917	0.00858369	0.826087	0.857143	0.00301811	0	0.00534759	0.0344828	0.00915033	0.0333333	0.933783	0.817021	0.72973	0.477612	0.416327	0.251962	0.455516	0.410853	0.429448	0.0184049	0.00496894	0.018315	0.210573	0.596364	0.00205339	0.8125	0.0833333	0.0146266	0.391304	0.531469	0.0314381	0.0262295	0.703226	0.898662	0.94186	0.924318	0.88	0.826087	0.914286	0.28223	0.00394059	0.322176	0.96837	0.444444	0.888889	0.544872	0.0330189	0.00173611	0.511236	0.288462	0.0116773	0.00831025	0.519417	0.777778	0.0157407	0.00890208	0.0276316	0.0394826	0.334764	0.708333	0.29703	0.0107015	0.47541	0.022187	0.0121413	0.744511	0.153094	0.00508259	0.00790514	0.25	0.304545	0.0807175	0.00530223	0.0313808	0.00392157	0.889764	0.365	0.481752	0.159329	0.0445545	0.384211	0.141892	0.291139	0.447761	0.000958773	0.193396	0.330317	0.0522052	0.62069	0.898305	0.257732	0.325581	0.298658	0.586667	0.585106	0.357895	0.738095	0.905759	0.00344828	0.00674536	0.000911577	0.965517	0.734403	0.84252	0.502041	0.0790191	0.0241935	0.71134	0.645833	0.878049	0	0.0568182	0.92723	0.903743	0.0666667	0.875	0.893258	0.764706	0.918719	0.864865	0.493671	0.815508	0.892857	0.866667	0.877049	0.856061	0.172414	0.875	0.985714	0.877551	0.189987	0.00612245	0.768	0.68599	0.033101	0.017644	0.321642	0.85567	0.905537	0.00306513	0.268293	0.808933	0.857143	0.851675	0	0.95	0.341463	0.00544218	0.00389484	0.0078125	0.0037123	0.00965251	0.00813008	0.00132979	0.0204678	0.927409	0.835616	0.900889	0	0.0127389	0.00843486	0.25	0.212938	0.261448	0.00411862	0.420118	0.0748899	0.0084317	0	0.00281849	0.937931	0.935223	0.353047	0.830986	0.912	0.862843	0.914216	0.00221239	0.0555556	0.9	0.00357995	0.101064	0.297753	0.00560748	0.00250836	0.0464939	0.846154	0.881696	0.928571	0.883117	0.00430293	0.00581395	0.834008	0.00582437	0.00734619	0.203152	0.874016	0.00394477	0.888889	0.909548	0.94709	0.40399	0.0227273	0.00474308	0.0517845	0.921569	0.344	0.00728155	0.0101868	0.790168	0.607623	0.833333	0.0378151	0.011544	0	0.563636	0.672897	0.0256598	0.106299	0.00871731	0	0.938272	0.0299145	0.0021978	0.809524	0.873171	0.00336134	0.0152555	0.924051	0.00456621	0.837121	0.90404	0.00686813	0.00506146	0.938889	0.00542005	0.00716204	0.811321	0.0124611	0.0241672	0.166446	0.00282885	0.00174978	0.00451671	0	0.00208333	0.432836	0.486486	0.00568769	0.00141243	0.00257865	0.00245098	0.00462963	0.0103093	0.00453172	0.857143	0.906863	0.382353	0.00664452	0.0212928	0.703883	0.830769	0.109718	0.877095	0.957096	0.66963	0.458333	0.0362694	0.00456432	0.0181582	0.00357995	0.9375	0.00429185	0.00797607	0.235589	0.00833333	0.003125	0.00340136	0.00578453	0.00464846	0.00711744	0.933644	0.946602	0.816225	0.845426	0.240642	0.692922	0.463415	0.907193	0.832734	0.958333	0.565174	0.212418	0.566426	0.0954376	0.0641483	0.954918	0.0137421	0.00450113	0.832402	0.127273	0.0136698	0.00819224	0.657895	0.00538462	0.00429185	0.426087	0.00586265	0.398773	0.00450248	0.0340617	0.189189	0.811765	0.473684	0.852446	0.739602	0.935154	0.895988	0.893761	0.838926	0.00477897	0.0493469	0.116029	0.00662983	0.0479592	0.00434153	0.00453858	0.884972	0.106704	1	0.929134	0.347607	0.914286	0.0195804	0.0180952	0.0288288	0.414414	0.00359712	0.00472144	0.00613497	0.00940439	0.654321	0.0129534	0.203704	0.396373	0	0.88716	0.26087	0.367568	0.822222	0.010039	0.0800628	0.494147	0.935065	0.904943	0.647436	0.811719	0.00863309	0.935035	0.00268097	0.449102	0.647059	0.842857	0.0530303	0.00583942	0.0451174	0.28913	0.649718	0.0321229	0.00782473	0.0266272	0.937838	0.00380068	0.0429876	0.165242	0.00302115	0.107232	0.0217391	0.375691	0.503759	0.36	0.534091	0.873796	0.351648	0.166667	0.694864	0.502075	0.566667	0.0545906	0.35611	0.358974	0.0571429	0.00203252	0.00927835	0.00575954	0.00389105	0.89089	0.00564972	0.00256191	0.00257511	0.291322	0.492857	0.190167	0.805556	0.00172414	0.00214286	0.0150479	0.00745573	0.943252	0.278788	0.00665188	0	0.95082	0.933884	0.757746	0.80427	0.806613	0.290476	0.554598	0.0508475	0.340909	0.235294	0.059322	0.015873	0.481188	0.322337	0.923256	0.409639	0	0.0986446	0.024952	0.0105263	0.00232019	0.8	0.497462	0.277154	0.00329489	0.41196	0.207965	0.726027	0.916667	0.821756	0.00970874	0.00365965	0.00501672	0.0428432	0.699561	0.0509709	0.00250417	0.0053041	0.638889	0.147619	0.512712	0.841187	0.415254	0.869663	0.736842	0.438596	0.920792	0.893333	0.0150754	0.820513	0.607407	0.00255754	0.00321543	0.759036	0.602007	0.938947	0.936	0.00614092	0.00353357	0.00826446	0.931238	0.953846	0.917169	0.7151	0.368842	0.810345	0.813953	0.909597	0.944238	0.96875	0.889535	0.964602	0.783784	0.0247191	0.00237248	0.0029985	0.0022831	0.012035	0.00390903	0.00803213	0.00485437	0.591928	0.852332	0.592593	0.717172	0.795918	0.364964	0.00691244	0.155689	0.00198413	0.00774648	0.954625	0.00833333	0.00362319	0.0118203	0.00564972	0.025788	0.76225	0.223629	0.59697	0.622837	0.676596	0.66405	0.5	0.927203	0.865403	0.767442	0.00386847	0.378446	0.0825083	0.00954033	0.00395257	0.0206897	0.518248	0.407821	0.62069	0.755556	0.436954	0.692521	0.25	0.694444	0.282609	0.693069	0.946903	0.033275	0.563636	0.539267	0.66087	0.680498	0.0290698	0.381818	0.00341686	0.00606061	0.0480592	0.423913	0.478261	0.471264	0.571429	0.6	0.00682594	0.00358102	0.00515464	0.00563698	0.523338	0.366211	0.00773994	0.3273	0.337079	0.435714	0.0184136	0.00714286	0.886364	0.00648508	0.00473934	0.331461	0.00532725	0.808333	0.0791367	0.0135397	0.00620347	0.00616523	0.00968188	0.173759	0.00430416	0.00666667	0.00356125	0.00402414	0.168317	0.278008	0.579439	0.7	0.00724638	0.00478278	0.31016	0.656566	0.95614	0.956268	0.54	0.866667	0.0221607	0.143969	0.678571	0.634651	0.77439	0.297297	0.00851789	0.0987654	0.00304878	0.010929	0.00778643	0.940367	0.0298507	0.220641	0.00938086	0.0775401	0.5	0.5	0.521739	0.715517	0.45	0.146435	0.549569	0.141192	0.00179856	0.10238	0.00448431	0.458034	0.0491803	0.0594406	0.935484	0.0457143	0.13278	0.984615	0.26087	0.125967	0.0519481	0.120623	0.0637168	0.0192308	0.0900474	0.0434783	0.0890411	0.0744921	0.49187	0.152406	0.0531097	0.0977543	0.0145228	0.0183908	0.00320513	0.0544023	0.0357143	0.388889	0.00465116	0.145644	0.160944	0.956204	0.956221	0.355072	0.103226	0.35	0.00746269	0.00728155	0.271605	0.734864	0.9125	0.00147493	0.0108108	0.162791	0.256881	0.267773	0.135802	0.38546	0.322115	0.356383	0.277778	0.27115	0.936508	0.941919	0.864865	0.950166	0.958974	0.127119	0.964286	0.977778	0.927152	0.783784	0.287062	0.275362	0.0128205	0.59364	0.296296	0.593951	0.467532	0.398148	0.26	0.00537634	0.00273373	0.00257069	0.0077821	0.611111	0.0186757	0.0143296	0.00612423	0.129964	0.0317125	0.879845	0.0946237	0.850467	0	0.011236	0.902935	0.88574	0.892377	0.9475	0.93038	0.965398	0.899083	0.958763	0.213415	0.0272109	0.761905	0.431818	0.932039	0.948936	0.100503	0.861538	0.9375	0.00566572	0.00206186	0.934066	0.00271003	0.581699	0.320113	0.0171674	0.0631579	0.0965517	0.887097	0.0953921	0.110145	0.0541872	0.836066	0.875	0.00551905	0	0.0423892	0.00773558	0.038835	0.010355	0.198764	0.75	0.189542	0.00901804	0	0.945026	0.883721	0.025894	0.0139535	0.0181818	0.0390244	0.953488	0.0101626	0.0130486	0.0894495	0.0317848	0.00532688	0.725	0.00512821	0.165027	0.107446	0.00651769	0.666667	0.00780031	0.0202899	0.00809935	0.962162	0.826667	0.80292	0.6	0.659574	0.00529412	0.00489896	0.00129366	0.00747863	0.298246	0.0374101	0.554745	0.54386	0.00930233	0	0.753846	0.984375	0.0229555	0.00356983	0.00284091	0.0173047	0.00490368	0.932203	0.00374181	0.0178571	0.04	0.00163132	0.00509684	0.813953	0.834646	0.00724638	0.909938	0.00321156	0.00873362	0.264151	0.00520156	0.010101	0.00226501	0.00520833	0.00496278	0.00449438	0.627747	0.0959596	0.00422119	0.00543478	0.0543478	0.00451671	0.968	0.943478	0.923977	0.960245	0.416216	0.0933852	0.0981013	0.00376412	0.918605	0.588235	0.275862	0.888889	0.00500417	0.12069	0.177419	0.844595	0.744526	0.587302	0.00358423	0.0100604	0.47	0.00717489	0.916031	0.0229167	0.663934	0.00423729	0.00626566	0.136	0.444444	0.0566929	0.00423729	0.514286	0.00743494	0.891566	0.291521	0.0318772	0.0187713	0.403509	0.615385	0.00415225	0.00436681	0	0.837969	0.030303	0.00610376	0.103943	0.932367	0.142857	0.198263	0.00113895	0.0023108	0.0827338	0.0127119	0.0569948	0.173295	0.733333	0.955882	0.0509915	0.00393701	0	0.00555556	0.321429	0.00448431	0.00747863	0.00555942	0.0970378	0.00460829	0.44186	0.0252101	0.62963	0.965099	0.349206	0.855422	0.759582	0.00809717	0.0861607	0.67	0.697817	0.490909	0.70297	0.0315789	0.00293255	0.0178571	0.595975	0.00506146	0.00803213	0.92382	0.00106952	0.142066	0.00670141	0.00105152	0.355556	0.620805	0.838462	0.571429	0.0915493	0.00389408	0.644737	0.00282885	0	0.00251572	0.0025	0.223837	0.00441014	0.92	0.00454133	0.937215	0.930556	0.00807754	0.00288517	0.015411	0.00312012	0.00191571	0.00421053	0.024735	0.296875	0.526786	0.00146413	0.00263852	0.321951	0.215054	0.227384	0.58156	0.665037	0.00802139	0.008	0.486486	0.875	0.00389105	0.00569106	0.0185322	0.621951	0.217391	0.105533	0.26175	0.731092	0.0625	0.301471	0.610526	0	0.0152505	0.00380228	0.702128	0.906475	0.00668449	0.00595238	0.656064	0.760234	0.536232	0.386364	0.580357	0.545455	0.636364	0.715574	0.0117647	0.811414	0.927374	0.847594	0.411765	0.372928	0.307018	0.0877944	0.0444444	0.780303	0.767981	0.782759	0.623377	0.880214	0.746291	0.903346	0.0021692	0.0167866	0.923729	0.381443	0.373333	0.140704	0.830918	0.918033	0.31068	0.494186	0.85	0.931035	0.76	0.590909	0.409091	1	0.942029	0.767442	0.788462	0.711599	0.4375	0.848624	0.42268	0.0224719	0.404255	0.00852273	0.0539255	0.725309	0.00314465	0.4	0.986301	0.305389	0.00578871	0.824669	0.670455	0.873239	0.00496483	0.273504	0.261538	0.670455	0.00865266	0.00265252	0.652921	0.68119	0.931035	0.772358	0.0914127	0.171659	0.0386681	0.280936	0.00841424	0.90566	0.922306	0.9022	0.90429	0.272093	0.709677	0.936471	0.969136	0.948946	0.275	0.947846	0.928571	0.277397	0.01998	0.311628	0.00836431	0.864407	0.043956	0.841176	0.949495	0.00433213	0.952778	0.948949	0.937063	0.787234	0.854897	0.0820896	0	0.707483	0.0179028	0.00930233	0.0056338	0.103571	0.0855615	0.0822785	0.939794	0.787879	0.270073	0.0071736	0.00308325	0.00335946	0.0196078	0.973134	0.933333	0.895652	0.641104	0.107937	0.756554	0.803874	0.410367	0.0538721	0.421138	0.0969388	0.00357143	0.0035461	0.475207	0.31068	0.196787	0.363014	0.548246	0.0149254	0.254386	0.679487	0.00948167	0.0160256	0.00793167	0.00394477	0.0509554	0.049505	0.00740741	0.00561798	0.120739	0.0636215	0.00582524	0.113402	0.633423	0.00540249	0.26743	0.00505051	0.00633803	0.00604595	0.0021645	0.00298507	0.105008	0.15942	0.0194805	0.00794702	0.00380228	0.00631579	0.808594	0.00598477	0.00236407	0.351351	0.889908	0.86262	0.25	0.889309	0.853035	0.848315	0.888889	0.781671	0.962312	0.814346	0.765957	0.369427	0.00439668	0.00888889	0.574468	0.289256	0.557692	0.0925508	0.0163043	0.0222025	0.39375	0.00703518	0.714588	0.0192698	0.796238	0.00136054	0.00663717	0.00373134	0	0.00518519	0.00383436	0.00126582	0.713235	0.00119332	0.0443262	0.497585	0.0527983	0.283784	0.848398	0.00495868	0.00502092	0.19545	0.00504202	0.657938	0.0209581	0.00549451	0.00220751	0.00075188	0.724844	0.00874636	0.00529101	0.985075	0.268482	0.0481283	0.224299	0.00673401	0.00798403	0.0736196	0.628571	0.962428	0.00275482	0.521739	0.0152091	0.00862069	0.00265018	0.391026	0.445652	0.0305732	0.0529101	0.156818	0.00617284	0.419118	0.587209	0.464481	0	0	0.00918635	0.00330579	0.00526316	0	0.0139018	0.00233281	0.00448934	0.00246305	0	0.0165899	0.00617284	0.0148699	0.0425532	0.0464326	0.0287356	0.0179104	0.0706742	0.053125	0.0515464	0.0591074	0.0876242	0.056962	0.0740741	0.0268097	0.0175115	0	0.00594059	0.753759	0.0075	0.885287	0.00530786	0.00408998	0.0021322	0.00780572	0.0846774	0.4	0.936893	0.947644	0.158859	0.00438276	0.025788	0.133333	0.422642	0.889908	0.00431965	0.0225455	0.00138504	0.780899	0.230769	0.0188679	0.849462	0.00967742	0.0925373	0.0470588	0.108659	0.0689655	0.0817418	0.172598	0.108434	0.205479	0.115447	0.0945274	0.0409924	0.0131446	0.756563	0.701439	0.734864	0.673224	0.847059	0.551546	0.372222	0.617861	0.550489	0.645669	0.0176871	0.00610501	0.5	0.358974	0.402439	0.032	0.105985	0.00806452	0.481481	0.433333	0.610801	0.528736	0.00745226	0.0130435	0.893805	0.611111	0.167073	0.169643	0.746753	0.0056338	0.805755	0.0135747	0.0887574	0.0606061	0.830116	0.653846	0.0104167	0.253521	0.00250417	0.00304878	0.840853	0	0.00546448	0.00219298	0.006	0.0382514	0.00526316	0.00659134	0.00298507	0.00233508	0.0285714	0.023369	0.00674536	0.00238663	0.815217	0.882243	0.0839844	0.125301	0.00270709	0.00756348	0	0.0139018	0.0435053	0.961477	0.691489	0.00657895	0.00443131	0.0114943	0.00464499	0.0582848	0.175439	0.956676	0.121699	0.15493	0.167131	0.0518359	0.161458	0.111732	0.48654	0.531882	0.389068	0.460526	0.39267	0.293233	0.0648148	0.0224571	0.0839161	0.0740741	0.0458015	0.0404494	0.148649	0.442857	0.425	0.400685	0.669421	0.427374	0.540636	0.457421	0.447543	0.0813008	0.0745209	0.15625	0.340807	0.0820734	0.0787097	0.08829	0.047619	0.102564	0.0205162	0.0833333	0.919643	0.00418118	0.00375375	0.00719424	0.472557	0.866953	0.8	0.0266289	0.366834	0.00402145	0.046285	0.0807754	0.0114943	0.180556	0.0377907	0.00376412	0.194595	0.405063	0.00252845	0.042735	0.960905	0.130435	0.00263852	0.00505051	0.00668449	0.00292826	0	0.00528821	0.475728	0.00390625	0.125749	0.833333	0.00315956	0.00389105	0.659193	0.923077	0.826923	0.228916	0.249004	0.00718778	0.002331	0.434783	0.0228571	0.61204	0.574713	0.04	0.860465	0.765957	0.910448	0.00544588	0.139785	0.00641026	0.0406302	0.176211	0.945455	0.240506	0.518797	0.266304	0.427273	0.00714286	0.00440529	0.0374753	0.246499	0.00850547	0.661972	0.76	0.358814	0.315789	0.548387	0.924348	0.925926	0.00321802	0.114198	0.939573	0.239583	0.7	0.931373	0.862275	0.538462	0.0108696	0.75	0.0962963	0.962025	0.00463679	0.199248	0.598485	0.949799	0.671141	0.636364	0.936426	0.720588	0.90625	0.00503778	0.943662	0.942943	0.929317	0.886364	0.642157	0.880952	0.595745	0.0333333	0.293598	0.836364	0.848921	0.428571	0.580153	0.535385	0.950872	0.614604	0.65625	0.00335696	0.0118765	0.00613497	0.886228	0.908514	0.0157421	0.00113766	0.00819672	0.935278	0.923497	0.83871	0.00746269	0	0.00902062	0	0.779798	0.776471	0.042654	0.460317	0.611494	0.696203	0.0896861	0.00482625	0.0852713	0.0437452	0.0697674	0	0.00343053	0	0.00464396	0.417787	0.00609756	0.0714286	0.0173812	0.0316456	0.464286	0.100437	0.19403	0.0723831	0.0170503	0.0115523	0.00673854	0	0.0036049	0.004662	0.958525	0.631579	0.00840336	0.00414938	0.00389105	0.793103	0.00961538	0.11745	0.0179063	0.293333	0.36933	0.00166667	0.163818	0.00536913	0.0555556	0.00426257	0.0019685	0.00951087	0.00482509	0.739464	0.00495049	0.0254237	0.943069	0.949816	0.00389712	0.00274725	0.638889	0.414062	0.902256	0.657895	0.135895	0.523777	0.350598	0.809311	0.752874	0.0646579	0.155827	0.598214	0.513369	0.0125707	0.900297	0.684441	0.142132	0.404494	0.5	0.982759	0.373494	0.203704	0.00471698	0.0909091	0.513514	0.177656	0.207843	0.841137	0.629139	0.4	0.500891	0.855072	0.79798	0.924138	0.971223	0.93617	0.717949	0.129062	0.282051	0.909091	0.003003	0.0849057	0.0193237	0.447368	0.330014	0.0318841	0.0301624	0.311688	0.38983	0.468966	0.43038	0.941606	0.00456969	0.346667	0.101449	0.863636	0.439815	0	0.187879	0.888889	0.0851064	0.264706	0.350515	0.56	0.945455	0.690476	0.739394	0.133333	0.770492	0.833333	0.025731	0.832031	0.6	0.146341	0.604167	0.570175	0.230303	0.0041543	0.00345821	0.160804	0	0.013468	0.340909	0.327434	0.00268456	0.193242	0.0274415	0.00442674	0.00390434	0.00385604	0.0014881	0.00684932	0.00355872	0.00378788	0.370044	0.00769231	0.637168	0.160584	0.691803	0.515493	0.0101382	0.0180505	0.0221354	0.00574713	0.0108565	0.00195185	0.00466563	0.482759	0.00387597	0.00723428	0.0375134	0.106422	0.0641221	0.0238095	0	0.372222	0.0433168	0.0347222	0.182109	0.0889548	0.215278	0.12892	0.113419	0.152589	0.0745273	0.0742358	0.0913979	0.0510949	0.410256	0.333333	0.509804	0.00397878	0.565891	0.0344623	0.207101	0.0424757	0.00643777	0.756458	0.00329489	0.0116959	0.00386598	0	0.296804	0.943089	0.576471	0.00569801	0.00296736	0.525	0.0362258	0.00372671	0.0252996	0.180952	0.00449438	0.00938967	0.924812	0.00517751	0	0.903509	0.619518	0.00487805	0.00263158	0.927673	0	0.0186084	0.0896414	0.383908	0.00531915	0.00348028	0.00414079	0	0.00624025	0.0289532	0.176471	0.0696798	0.477807	0.663366	0.00484262	0.00487805	0.90625	0.754902	0.00658858	0.0132353	0.425197	0.597938	0.881797	0.894737	0.948655	0.451613	0.114068	0	0.00401606	0.256098	0.67509	0.864865	0.00179533	0.00756757	0.551724	0.138568	0.131004	0.608696	0.670341	0.757937	0.109948	0.00645856	0.0238322	0.04	0.00486618	0.464332	0.518519	0.26087	0.909091	0.895833	0.5313	0.713115	0.202247	0.0560166	0.743089	0.699443	0.663594	0.600402	0.531532	0.142857	0.00210305	0.322917	0.00668896	0.0110935	0.0128957	0.881818	0.846774	0.976	0.585227	0.00938338	0.00742804	0.0710901	0.853211	0.842857	0.569444	0.783784	0.591195	0.00188324	0.0358306	0.740586	0.00491266	0.00615006	0.146597	0.707317	0.552632	0.423077	0.015015	0.00904977	0.153409	0.912226	0.00879121	0.00566893	0.912	0.601156	0.0114943	0.916256	0.00977995	0.00521921	0.0126354	0.0232558	0.260372	0.0917516	0.0883721	0.714734	0.727273	0.036036	0.0532178	0.0106101	0.194444	0.947917	0.00386548	0.0032591	0	0.00337675	0.958958	0.942387	0.425926	0.0140581	0.00321199	0.00716393	0.943925	0.00675676	0.277778	0.806604	0.764151	0.0505415	0.0107411	0.00645161	0.0699482	0.539568	0.0882353	0.00444247	0.930427	0.4	0.105405	0.0683123	0.772727	0.67979	0.175	0.952381	0.95283	0.00113507	0.00565504	0.00341297	0.00854701	0.00636537	0.00771208	0.00417412	0.549808	0.0604167	0.124542	0.928571	0.860465	0.933333	0.0971302	0.0053313	0.820895	0.674419	0.846939	0.0145875	0.00313808	0.617822	0.00989011	0.92562	0.0120401	0.0195618	0.00620347	0.0557769	0.0865306	0.0391986	0.046875	0.958904	0	0.00823045	0.0249836	0.427778	0.912046	0.859259	0.951613	0.70428	0.535714	0.147541	0.328125	0.464088	0.754808	0.247024	0.807692	0.165557	0.64	0.892308	0.805907	0.818182	0.00719424	0.972549	0.068306	0.571429	0.0035137	0.00195695	0.662162	0.561453	0.958333	0.181481	0.0168539	0.00956023	0.0035791	0.00283554	0.0160292	0.00258732	0.333333	0.700893	0.594684	0.870536	0.917031	0.835681	0.0584416	0.15534	0.322917	0.655556	0.946505	0.911917	0.872881	0.91607	0.815534	0.888699	0.668269	0.00306748	0.86551	0.751419	0.134146	0.710963	0.392	0.824159	0.884354	0.900662	0.948571	0.883853	0.00577521	0.00664894	0.00387297	0.0392422	0.018763	0.338843	0.708126	0.344037	0.765799	0.517544	0.542955	0.486553	0.430341	0.560102	0.289474	0.494269	0.497268	0.77623	0.696335	0.849315	0.887663	0.833333	0.924037	0.779678	0.107011	0.929577	0.862471	0.0042508	0.0806754	0.00840336	0.170341	0.00711744	0.563674	0.610276	0.058778	0.658621	0.276435	0.530516	0.00130548	0.00541516	0.00593472	0.00424989	0.00511727	0.560122	0.168831	0.536765	0.775168	0.358696	0.32899	0.1275	0.00860421	0.00377358	0.0033389	0.628437	0.32	0.215909	0.841912	0.557214	0.0108303	0.845324	0.383562	0.938053	0.784091	0.642857	0.00768883	0.622568	0.646552	0.215385	0.464516	0.879581	0.395161	0.864372	0.588501	0.011994	0.741935	0.947899	0.516129	0.93	0.0210526	0.00306279	0.00433168	0.00888889	0.0058997	0.617778	0.0728745	0.00769889	0.0676692	0.0166881	0.00333611	0.00290604	0.0576541	0.271222	0.970455	0.439655	0.0709459	0.00465735	0.005	0.944828	0.00275482	0.945455	0.979167	0.939626	0.946927	0.876405	0.372624	0.00545455	0.88758	0.739583	0.604749	0.575221	0.768041	0.911894	0.813084	0.930836	0.929797	0.312896	0.917031	0.954545	0.0039604	0.89775	0.146322	0.523529	0.832558	0.55102	0.380165	0.88944	0.724576	0.867008	0.730114	0.00549451	0.850085	0.764398	0.944444	0.827586	0.912791	0.944812	0.949009	0.869606	0.037037	0.435644	0.0614352	0.026253	0.835366	0.885057	0.447059	0.00521286	0.169492	0.68932	0.725806	0.775194	0.563187	0.936909	0.87156	0.111111	0.933054	0.965084	0.967391	0.951501	0.962406	0.915789	0.92691	0.936709	0.872593	0.932566	0.0574913	0.109792	0.0508475	0.0737564	0.0791075	0.106838	0.0511182	0.179264	0.139394	0.259259	0.353261	0.494361	0.126623	0.207071	0.779778	0.562642	0.795761	0.579439	0.840426	0.360981	0.708589	0.38961	0.638489	0.770833	0.770492	0.799574	0.824074	0.844532	0.711111	0.003663	0.910256	0.608952	0.336986	0.0956341	0.0291734	0.0126984	0.40625	0.428571	0.0123609	0.957037	0.764706	0.93617	0.899894	0.9038	0.0350318	0.942708	0.903963	0.90411	0.932337	0.916968	0.963526	0.910486	0.916667	0.00438789	0.0107212	0.0487288	0.0124434	0.536697	0.683908	0.840095	0.885542	0.884544	0.0110803	0.00386287	0.00439824	0.871875	0.793296	0.215517	0.019084	0.921986	0.763345	0.821795	0.902083	0.00666296	0.42623	0.00660611	0.0391414	0.00337187	0.928082	0.880952	0.864198	0.783617	0.825397	0.863309	0.964706	0.00229148	0.205742	0.919355	0.939645	0.00159617	0.0049597	0.955	0.675325	0.173427	0.00508475	0.967742	0.940035	0.805476	0.928082	0.931159	0.936404	0.896021	0.0801282	0.916667	0.929688	0.890694	0.925297	0.845361	0.89951	0.0128121	0.812121	0.737391	0.733826	0.733813	0.747741	0.727455	0.379913	0.490161	0.385542	0.243697	0.94958	0.00396196	0.725824	0.71848	0.198847	0.756098	0.745856	0.377834	0.109149	0.558442	0.606838	0.127907	0.787016	0.418919	0.55283	0.00397141	0.700255	0.110865	0.0791209	0	0.955056	0.932615	0.936575	0.486842	0.186813	0.125	0.0216216	0.467742	0.475248	0.230137	0.00500751	0.00293255	0.692771	0.150895	0.491071	0.513274	0.469298	0.0901288	0.265221	0.668797	0.00549451	0.118421	0.686062	0.712264	0.0959147	0.0105263	0.272098	0.101215	0.233333	0.00786517	0.103226	0.00810185	0.931864	0.697674	0.930178	0.940351	0.960784	0.9375	0.909091	0.233083	0.0216867	0.0441176	0.0201794	0.365979	0.379562	0.329843	0.064	0.563363	0.569672	0.294207	0.562842	0.341176	0.0280374	0.0200669	0.955326	0.954592	0.936726	0.813433	0.241627	0.0413793	0.422477	0.0131885	0.953488	0.712871	0.962264	0.947541	0.0046589	0.00670017	0.947822	0.938998	0.723027	0.603261	0.00588235	0.00580271	0.482533	0.0114504	0.845118	0.00431034	0.94728	0.0045582	0.00577756	0.917742	0.954198	0.784195	0.954861	0.570946	0.059322	0.933036	0.323779	0.969231	0.936123	0.879518	0.372054	0.444015	0.640569	0.774194	0.29927	0.589212	0.353568	0.72381	0.341176	0.317635	0.716129	0.488095	0.508475	0.801471	0.791262	0.684615	0.759494	0.82107	0.834375	0.915344	0.714836	0.601286	0.493333	0.864583	0.80597	0.918079	0.806452	0.502924	0.940789	0.952569	0.937553	0.460784	0.283976	0.128298	0.504831	0.108187	0.771327	0.471861	0	0.248175	0.863014	0.482233	0.493056	0.460432	0.28125	0.692174	0.575862	0.619835	0.579487	0.462963	0.638873	0.158351	0.00703775	0.280423	0.0625	0.110697	0.358025	0.460526	0.687805	0.693421	0.748092	0.514423	0.00729927	0.470199	0.745455	0.818428	0.591549	0.917772	0.515203	0.306189	0.920942	0.855019	0.964546	0.0735294	0.00268817	0.0505495	0.777506	0.306452	0.133803	0.0797342	0.273893	0.699099	0.816199	0.690936	0.52454	0.579755	0.387205	0.0128355	0.064588	0.00572246	0.00521739	0.00174825	0.159892	0.0762125	0.366013	0.679452	0.476667	0.00695652	0.0105448	0.00426439	0.126582	0.793956	0.963636	0.895833	0.104693	0.453608	0.529183	0.0542169	0.60423	0.0315985	0.0284091	0.00892133	0.00211193	0.00752587	0.0282776	0.133758	0.204013	0.390086	0.358923	0.412477	0.328398	0.588424	0.554404	0.0124805	0.00659631	0.176471	0.0155251	0.0114943	0.9375	0.00382723	0.00209351	0.324444	0.112676	0.00498132	0.00551876	0.709434	0.200231	0.899471	0	0.00870253	0.0102975	0.936581	0.795276	0.310976	0.486239	0.0190476	0.80943	0.548523	0.0174927	0.00359389	0.655738	0.00283086	0.587549	0.0185029	0.0155979	0.00302115	0.00151515	0.189873	0.615385	0.246499	0.564516	0.296703	0.430769	0.76512	0.709677	0.428571	0.5625	0.0530822	0.677419	0.893048	0.0171306	0.346667	0.924508	0.878049	0.754386	0.712785	0.0286976	0.465116	0.6	0.5	0.351351	0.666667	0.216667	0.753846	0.608696	0.75	0.220126	0.367816	0.419355	0.0128205	0.00462107	0.545455	0.630769	0.885246	0.290323	0.828125	0.687117	0.692308	0.921938	0.604167	0.173042	0.61851	0.122392	0.103093	0.753623	0.950431	0.763636	0.65	0.0649351	0.925926	0.878049	0.0726644	0.73834	0.547231	0.367925	0.863309	0.00566038	0.00576369	0.419643	0.669811	0.0377358	0.658836	0.673267	0.48	0.662338	0.315789	0.391781	0.0555556	0.726337	0.558824	0.394366	0.0165663	0.793103	0.371795	0.0037594	0.000707214	0.0165485	0.969697	0.451923	0.364865	0.928406	0.703264	0.467391	0.83871	0.563636	0.00869565	0.00430108	0.536058	0.0882709	0.235294	0.581197	0	0.940731	0.00808625	0.0176322	0.205392	0.394366	0.897436	0.89272	0.00534521	0.08	0.0436681	0.0281125	0.147358	0.043703	0.0295591	0.541667	0.359589	0.370192	0.00730689	0.00406504	0.550847	0.0386052	0.696429	0.0357995	0.65625	0.927885	0.955172	0.914438	0.761194	0.0743363	0.00290276	0.564706	0.058127	0.00699301	0.011194	0.00170455	0.00110092	0	0.00496278	0.00670732	0.873204	0.339495	0.242138	0.0044586	0.00342075	0.00413793	0.00326797	0.00428266	0.00500313	0.003621	0.00283086	0.010566	0.00593824	0.0141732	0.00811359	0.00441258	0.00518135	0.905911	0.930435	0.945406	0.963542	0.0024975	0.777473	0.0367208	0.0144928	0.0819228	0.00936768	0.931751	0.0461861	0.0819423	0.331683	0.451429	0.00688791	0.0782473	0.947368	0.00497512	0.00886918	0.0357942	0.532308	0.933333	0.662921	1	0.968944	0.0489796	0.158019	0.964029	0.875912	0.734043	0.922747	0.671642	0.257143	0.00475511	0.00862069	0.103853	0.0757576	0.104508	0.116105	0.0830565	0.0736728	0.0425532	0.146853	0.0807453	0.15102	0.0237192	0.205882	0.494318	0.521073	0.365385	0.114519	0.184549	0.0043057	0.431138	0.469565	0.421053	0.777778	0.391408	0.466418	0.628959	0.759358	0.59375	0.314815	0.0893561	0.00630252	0.16221	0.0412127	0.0357886	0.0052879	0.55	0.0594796	0.0714286	0.74407	0.659686	0.124555	0.0897666	0.336538	0.183575	0.548173	0.857143	0.826446	0.21519	0.836879	0.00714286	0.00593472	0.270968	0.271579	0.174603	0.88746	0.113537	0.0256082	0	0.00361011	0.246032	0.573427	0.00214133	0.00627451	0.00540541	0.026087	0.01059	0.00542741	0.00325027	0.00239234	0.00621118	0.0756972	0.911565	0.908213	0.422535	0.85174	0.905882	0.00769231	0.0226501	0.208104	0.136126	0.00287356	0.958678	0.775862	0.822736	0.334507	0.00917431	0.0865874	0.744361	0.936709	0.786885	0.914634	0.4	0.0607083	0.774194	0.422414	0.922078	0	0.00462963	0.0068306	0.783333	0.931818	0.606426	0.523697	0.666667	0.165517	0.508475	0.0454237	0.00312989	0.00866551	0.570093	0.427504	0.559809	0.344828	0.0217143	0.361345	0.47619	0.574324	0.497445	0.305263	0.318182	0.512821	0.598608	0.00786276	0.00785855	0.00921053	0.0194175	0.0867209	0.716418	0.236842	0.480159	0.00642792	0.195349	0.0222497	0.0460022	0.349034	0.0356164	0.00408998	0.00766284	0.766667	0.00819672	0.00219298	0.5625	0.608371	0.418605	0.0687361	0.0787546	0.00222124	0.00956938	0.589713	0.542484	0.457265	0.00713558	0.0028169	0.00319489	0.0110759	0.00309837	0.0437616	0.0195695	0.027027	0.0273092	0.00677966	0.18057	0.00415369	0.266533	0.00766284	0.00669216	0.0082397	0.0042328	0.00573301	0.00869565	0.849462	0.841667	0.0173819	0.00620767	0.411765	0.00796813	0.0059988	0.00909091	0.00556328	0.00982318	0.0520231	0.582255	0.0041425	0.305556	0.014763	0.0540839	0.737024	0.0029985	0.00499002	0.00136799	0.0162767	0.00532623	0.00709939	0.00722394	0.00286533	0.2	0.00686642	0.0251572	0.431953	0.525641	0.135593	0.0433071	0.00303951	0.00444444	0.19209	0.00486618	0.930233	0.363636	0.0884184	0.00121803	0.00603622	0.0380868	0.00647249	0.166118	0.303279	0.293333	0.333333	0.304167	0	0.00181984	0.104634	0.0230366	0.00391773	0.00553165	0.00371287	0.00339559	0.00380952	0.0043956	0.573643	0.00740741	0.3	0.318598	0.509434	0.943052	0.843972	0.110066	0.0111977	0.0223714	0.641148	0.957198	0.00352113	0.00824742	0.0249221	0.013683	0.326778	0.338936	0.88	0.018732	0.00719424	0.709178	0.00579897	0.00538793	0.0103704	0.00227402	0.175869	0.0409836	0.00255754	0.0127551	0.00600962	0.916667	0.914414	0.938298	0.0490534	0.00626959	0.000944287	0.00353774	0.774869	0.654237	0.58046	0.850746	0.0337079	0.354667	0.382629	0.147092	0.136095	0.0471757	0.0532787	0.0052687	0.190725	0.365854	0.442553	0.190034	0.0117329	0.009375	0.00495868	0.105769	0.171743	0.0656205	0.0126796	0.00712468	0.012419	0.0422078	0.00535475	0.00288184	0.00481283	0.00907258	0.938242	0.0122378	0.00657174	0.00371402	0.439655	0.00679117	0.82439	0.946278	0.885714	0.00445236	0.00345185	0.00568828	0.00341686	0.00555556	0.00913242	0.00277778	0.0046344	0.00346535	0.00704225	0.0242588	0.00334448	0.293638	0.00505051	0.00268817	0.00837521	0.00510204	0.358491	0.00395062	0.00183655	0.0108173	0.00892857	0	0.0161812	0.00652681	0.136752	0.256281	0.0704	0.53348	0.157588	0.028103	0.00720288	0.00817439	0.120968	0.145952	0.202614	0.00549451	0.00697674	0.856742	0.766169	0.901622	0.086104	0.255725	0.421306	0	0.0057652	0.00226244	0.73545	0.205215	0	0.891892	0	0.00512528	0.00471092	0.383534	0.675556	0.817757	0.952778	0.00502513	0.119476	0.0390173	0.0235546	0.131635	0.00391007	0.00541712	0.0342717	0.0187166	0.039239	0.620253	0.0262751	0.0179402	0.031031	0.4625	0.00923077	0.0374332	0.116173	0.0720887	0.0753498	0.00721021	0.00263852	0.745392	0.386	0.848809	0.880184	0.017316	0.00335383	0.0038506	0.00973574	0.771596	0.837426	0.8	0.772727	0.636486	0.0206612	0.00951374	0.00353982	0.0137931	0.347368	0.928839	0.0118694	0.0790378	0	0.104603	0.00180832	0.00554844	0.00635593	0.00650759	0.0231643	0.347826	0.426667	0.00239617	0.00488281	0.833124	0.77685	0.915385	0.775461	0.28972	0.177455	0.738327	0.326667	0.00336417	0.017151	0.00775862	0.00214961	0.0504587	0.013986	0.107715	0.115702	0.544	0.00809249	0.00167504	0.00480307	0.64127	0.908046	0.829596	0.255319	0.00264901	0.00108401	0.0016129	0.00242131	0.062417	0.0314396	0.00408879	0.00551876	0.0849934	0.0963455	0.0033389	0.00207039	0.310009	0.796875	0.732394	0.0197109	0.00746269	0.00232558	0.047976	0.945055	0.00697211	0.0031881	0.0238095	0.855556	0.959732	0.002772	0.907895	0.0652174	0.00673401	0.00560448	0.00601202	0.00598802	0.865497	0.0103704	0.0128205	0.966418	0.0144444	0.0888889	0.466667	0.00781861	0.00250417	0.00397219	0.00822562	0.684211	0.690141	0.178039	0.0358621	0.00928382	0.00373932	0.0499076	0.030303	0.0020284	0.00342857	0.0218978	0.00592885	0.652015	0.00941423	0.00197433	0.713896	0.0580948	0.00640732	0.0028551	0.0253165	0.153473	0.24127	0.300828	0.778029	0.883817	0.542153	0.531568	0.552404	0.516364	0.556772	0.666667	0.495637	0.671533	0.563366	0.117155	0.0395634	0.00685225	0.0887728	0.649123	0.681973	0.525813	0.03	0.161616	0.086915	0.00757576	0.0108499	0.315882	0.250951	0.624477	0.00885827	0.00104603	0.00397176	0.00625652	0.0440252	0.494125	0.0107817	0.00325027	0.0671642	0.108813	0.144828	0.162791	0.131166	0.0600707	0.00537394	0.827427	0.0506329	0.00793021	0.00805153	0.723831	0.364773	0.0564972	0.962406	0.00396825	0.00638298	0.013809	0.0199857	0.0070132	0.0110957	0.011194	0.00192308	0.00727273	0.0225188	0.00287563	0.00426439	0.025641	0.00251572	0.00218341	0.0037037	0.00626632	1	0.00646204	0.00487013	0.00601805	0.0030303	0.0069646	0.00621118	0.0208	0.628788	0.00743494	0.0169683	0.0508475	0	0.0587284	0.0369979	0.003885	0.00801603	0.885017	0.0154382	0.138158	0.00626959	0.00490998	0.00643974	0.00357143	0.0695755	0.545455	0.482659	0.0380349	0.0120087	0.0039604	0.00464499	0.00483092	0.00497512	0.00419287	0.00266312	0.00867052	0	0.0402245	0.0223133	0.584416	0.52381	0.257778	0.00727513	0.0178336	0.00754936	0.0025974	0.0375261	0.92607	0.056	0.261905	0.802198	0.765878	0.0416667	0.956081	0.00220426	0.00531209	0.00341151	0.0044964	0.00561798	0.00375738	0.0158616	0.00687623	0.00479781	0.743243	0.833333	0.0991736	0.690695	0.00882724	0.0375563	0.0306306	0.00302343	0.00681044	0.0257186	0.0079936	0.00232739	0.00462535	0.00336323	0.306569	0.00436681	0.876761	0.00675676	0.146421	0.0265076	0.00239234	0.896907	0.721683	0.00496689	0.0212766	0.208861	0.545455	0.733333	0.319588	0.00982318	0.737089	0.21831	0.850746	0.0681265	0.221429	0.311499	0.734266	0.00657895	0.0796813	0.323291	0.00178571	0.135061	0.943832	0.945455	0	0.620482	0.333333	0.473684	0.00832342	0.00961538	0.404255	0.57732	0.0955056	0.0128824	0.00519113	0.72619	0.907216	0.836879	0.00881057	0.94187	0.929032	0.913043	0.118182	0.00447316	0.00794136	0.00800836	0.00365631	0.0160891	0.0325407	0.0491803	0.0075188	0.0129353	0.00276899	0.00753012	0.0056338	0.603535	0.00414079	0.00875099	0.173745	0.477612	0.00852273	0.954379	0.96131	0.877358	0.349206	0.658451	0.103261	0	0.00340281	0.00847458	0.285223	0.832543	0.0050665	0.00435414	0.00900901	0.00147783	0.0103806	0.0645503	0.0431373	0.0297398	0.0673437	0.180668	0.001221	0.00821355	0.0358209	0.00922367	0.297872	0.0272232	0.00616247	0.00385356	0.0458221	0.00843882	0.00391608	0.00687758	0.299065	0.0165394	0.00234522	0.894737	0.00418118	0.00540541	0.0156006	0.00433526	0.0107858	0.888889	0.718045	0.27673	0.299639	0.167073	0.176405	0.0239874	0.00281294	0.00424628	0.010882	0.00365631	0.0165365	0.00419084	0.00340832	0.783553	0.741736	0.00397456	0.0060423	0.87257	0.305263	0.910798	0.884058	0.708185	0.626214	0.0144766	0.00496689	0.00596125	0.00986842	0.04	0.442105	0.286458	0.00492207	0.00552923	0.310633	0.164348	0.828571	0.255072	0.955128	0.930272	0.937608	0.442348	0.0027972	0.078329	0.512	0.698795	0.965909	0.948928	0.951676	0.00819672	0.00336022	0.0990099	0.912613	0.00674764	0.853448	0.0742358	0.314573	0.029734	0.0101652	0.567416	0.0832738	0.120072	0.0141965	0.00446429	0.122074	0.00621118	0.00306866	0.528879	0.0668016	0.578445	0.0959488	0.00527009	0.0628453	0.27027	0.162055	0.16055	0.236287	0.00327967	0.30137	0.873239	0.452381	0.928105	0.0663562	0.00614869	0.3125	0.097171	0.0277778	0.294833	0.486068	0.139785	0.583333	0.951807	0	0.745255	0.0616541	0.944984	0.382184	0.165354	0.358209	0.73913	0.248619	0.436508	0.786517	0.882629	0.962617	0.00155521	0.00303721	0.0403423	0.957627	0.618286	0.881235	0.00144196	0.00428367	0	0.00724638	0.00704225	0.00298063	0.00750469	0.0127226	0.0013369	0.905983	0.00657895	0.0156522	0.194719	0.948077	0.539394	0.00858704	0.00812274	0.0223602	0.0439845	0.00553165	0.0128866	0.300683	0.0327103	0.00530035	0.064632	0.00287494	0.00491099	0.00377358	0.00515085	0.00656276	0.0769231	0.0440098	0.0714286	0.329535	0.389277	0.459627	0.685279	0.796085	0.0989957	0.435601	0.0113636	0.380734	0.635593	0.625243	0.664723	0.103264	0.10241	0.0233516	0.00890208	0.00369413	0.00378017	0.01655	0.00975177	0.0103687	0.00951626	0.490196	0.873618	0.820513	0.00402414	0.309051	0.34375	0.000912409	0.622642	0.684211	0.528846	0.514852	0.39688	0.126183	0.0121951	0	0.918367	0.828729	0.908397	0.922936	0.933078	0.925408	0.113466	0.763699	0.896635	0.579741	0.590062	0.799463	0.95	0.910284	0.88	0.685484	0.607843	0.939823	0.926866	0.916667	0.885135	0.882006	0.907216	0.746479	0.932489	0.818182	0.439189	0.00485437	0.00547945	0.470588	0.00408998	0.0164729	0.00781929	0.32	0.380282	0.957921	0.85177	0.853211	0.670732	0.283333	0.676768	0.906542	0.676923	0.00140252	0.003663	0.714286	0.948052	0.989583	0.125	0.942003	0.12199	0.0570506	0.0452128	0.0978044	0.0568319	0.0712871	0.0834492	0.0178739	0.00669643	0.315789	0.00322581	0.818182	0.804878	0.00503778	0.00476352	0.791733	0.0458554	0.853933	0.698341	0.343943	0.0207101	0.379242	0.915767	0.917795	0.926686	0.857143	0.925354	0.982857	0.924107	0.979472	0.381781	0.0106952	0.00817439	0.0147275	0.841667	0.327177	0.00635593	0.00322148	0.633929	0.203125	0.0130719	0.605769	0.807601	0.708333	0.823748	0.169906	0.765244	0.760473	0.808408	0.953577	0.00302506	0.00432526	0.00363526	0.947771	0.00653846	0.00235849	0.0219561	0.0637899	0.894737	0.327869	0.89916	0.00609225	0.0047081	0.0105263	0.815018	0.0132371	0.506417	0.76087	0.810897	0.95341	0.961039	0.959839	0.0214689	0.656901	0.354749	0.411215	0.0580913	0.56338	0.971854	0.788618	0.224299	0.38961	0.908309	0.95952	0.847541	0.970149	0.971731	0.226415	0.132701	0.663842	0.0909091	0.581395	0.397086	0.612663	0.696398	0.76378	0.911074	0.829396	0.929145	0.905109	0.951493	0.904297	0.944292	0.736527	0.58444	0.833333	0.406744	0.512786	0.377907	0.0386598	0.732735	0.305122	0.478409	0.286037	0.328	0.5359	0.389121	0.700637	0.344444	0.440972	0.306593	0.355682	0.636905	0.544643	0.741279	0.588106	0.53271	0.747368	0.0985342	0.915285	0.94268	0	0.00209864	0.00547445	0.335563	0.330447	0.198953	0.439545	0.569405	0.585803	0.233903	0.626542	0.188679	0.531365	0.537037	0.322263	0.939703	0.913043	0.933862	0.905119	0.794118	0.943144	0.915033	0.91841	0.882979	0.240779	0.28249	0.125964	0.42617	0.59179	0.525862	0.546729	0.749467	0.893954	0.0133206	0.00307503	0.0284974	0.949405	0.319255	0.285068	0.490316	0.500244	0.345972	0.295775	0.941606	0.0434381	0.0679389	0.151807	0.0736312	0.0144014	0.196196	0.0835411	0.089313	0.147727	0.0685871	0.858268	0.215385	0.312102	0.409614	0.802548	0.706605	0.0110775	0.890777	0.249135	0.307692	0.403981	0.379888	0.3875	0.440186	0.499222	0.591176	0.925222	0.19084	0.507726	0.641975	0.380952	0.339895	0.432469	0.436019	0.352288	0.364341	0.659794	0.0900196	0.460241	0.464151	0.284956	0.377104	0.197917	0.357564	0.324916	0.242061	0.314861	0.321063	0.428571	0.265602	0.00604491	0.145485	0.619048	0.420561	0.326627	0.42807	0.371667	0.44302	0.653846	0.0695423	0.49375	0.542636	0.392338	0.569733	0.0278087	0.0030581	0.011257	0.164948	0.133333	0.545727	0.163043	0.359316	0.300388	0.533808	0.322293	0.421453	0.0834254	0.076	0.448113	0.562057	0.425743	0.678218	0.733108	0.259003	0.425837	0.0636792	0.0272374	0.513514	0.325397	0.745223	0.735468	0.465839	0.945652	0.629397	0.409341	0.573379	0.219085	0.695946	0.333333	0.751431	0.79034	0.620219	0.420382	0.331563	0.208224	0.0121156	0.00823045	0.597701	0.514209	0.449109	0.69084	0.275148	0.442204	0.5125	0.377976	0.433535	0.355372	0.447314	0.406639	0.745098	0.375	0.0462651	0.699708	0.962099	0.911765	0.85119	0.945008	0.857143	0.960938	0.152416	0.00252525	0.0769231	0.90566	0.0320856	0.461066	0.258359	0.365103	0.555195	0.904459	0.00400802	0.0110193	0.691057	0.89697	0.933842	0.923541	0.582822	0.926829	0.641873	0.955882	0.00508259	0.0059817	0.853659	0.93527	0.975309	0.713256	0.11399	0.152019	0.388889	0.352941	0.00409836	0.867257	0.866788	0.00702576	0.863398	0.880096	0.92126	0.00438212	0.00708661	0.0533333	0.368421	0.322581	0.00265252	0.0100154	0.0037594	0.898075	0.924242	0.0607029	0.590244	0.422414	0.00169779	0.00516648	0.825316	0.13601	0.00363636	0.281955	0.919818	0.578947	0.877976	0.959016	0.919255	0.964706	0.00891453	0.0923913	0.004971	0.00564972	0.445312	0.74234	0.855263	0.818653	0.0101246	0.0915751	0.0784983	0.0290541	0.135965	0.338192	0.0044964	0	0.270718	0.258065	0.00277778	0.00409836	0.783626	0.892977	0.870968	0.869565	0.937771	0.827751	0.0241379	0.0993377	0.559524	0.00270563	0.964789	0.910112	0.966443	0.948512	0.948158	0.93804	0.895795	0.0132802	0.60596	0.958678	0.950711	0.969543	0.915254	0.319149	0.08	0.0110827	0.760234	0.265823	0.0322581	0.645833	0.378723	0	0.0077135	0.381818	0.517241	0.739583	0.387097	0.898876	0.330645	0.756757	0.820513	0.678832	0.932057	0.852174	0.964736	0.119032	0.921212	0.271845	0.326531	0.964912	0.5	0.435374	0.25	0.170312	0.833333	0.882353	0.954504	0.85	0.94176	0.928922	0.985915	0.115702	0.817035	0.276639	0.81592	0.934901	0.6	0.910256	0.845745	0.847059	0.766667	0.0108696	0.666667	0.721951	0.630435	0.057561	0.558442	0.885246	0.884956	0.389937	0.954955	0.912281	0.659341	0.784211	0.517647	0.584158	0.518519	0.714286	0.962264	0.942085	0.661538	0.93191	0.901961	0.0422535	0.888889	0.295918	0.783133	0.0220459	0.233129	0.149425	0.00355872	0.292453	0.0119904	0.0586146	0.456583	0.676471	0.272727	0.00668896	0.00189394	0.223684	0.0105263	0.487237	0.967784	0.00508475	0.00643087	0.243354	0.370629	0.008	0.0247802	0.00961538	0.943231	0.939932	0.725	0.929204	0.00415565	0.00431034	0	0.0101833	0.0265283	0.00351185	0.00772798	0.00670241	0.0101852	0.0478632	0.0574163	0.627119	0.00428878	0.017094	0.00277585	0.00480769	0.00353826	0.272727	0.352459	0.010929	0.113695	0.165517	0.314414	0.1373	0.0062422	0.0078534	0.00815217	0.255102	0.300429	0.250737	0.0583232	0.0131579	0	0.27907	0.0405904	0.30303	0.895161	0.0266774	0.0047356	0.00323176	0.00502092	0.00681959	0.00938967	0.986667	0.717949	0.655172	0.128713	0.0259027	0.00598802	0.821429	0.17033	0.322581	0.0025	0.00502092	0.00533333	0.00611933	0.00575954	0.00982533	0.862069	0.815789	0.00314465	0.618182	0.00623441	0.00218818	0.00742574	0.0462963	0.00356612	0.00414446	0.924731	0.896226	0.431373	0.404494	0.0829327	0.541144	0.581152	0.0552546	0.0408163	0.0369069	0.0235121	0.00643501	0.00622084	0.0986842	0.360558	0.123314	0.602381	0.0407451	0.0215488	0.193548	0.233577	0.433761	0.806818	0.0235602	0.00720288	0.875	0.927536	0.817073	0.943396	0.00980392	0.562753	0.000695894	0.397436	0	0.174743	0.149543	0.52381	0.00130719	0.00305577	0.0895009	0.8	0.0058997	0.3083	0.121622	0.0132184	0.0418919	0.0115942	0.00623441	0.0409556	0.00406945	0.00116414	0.493333	0.690476	0.318182	0.285068	0.00346021	0.00920245	0.00925926	0.780259	0.921875	0.00779423	0.00792253	0.0135883	0.0278788	0.0031506	0.00392157	0.0241379	0.00349243	0.0148148	0.00753012	0.00358423	0.00610998	0.176471	0.00125523	0.00292826	0.00512821	0.482003	0.00312402	0.139013	0.135556	0.0292505	0.0198711	0.0282335	0.272277	0.0198807	0.0102941	0.0628638	0.0548405	0.199501	0.256259	0.0178699	0.112544	0.0436767	0.644068	0.037779	0.0445609	0.434426	0.0208711	0.00521999	0.0129151	0.052356	0.00290023	0.763636	0.00962861	0.00657895	0.00748752	0.00314218	0.00543848	0	0.919075	0.00271739	0.00392597	0.00551268	0.0120482	0	0.223867	0.153623	0.16043	0.00598802	0.0287908	0.636646	0.461053	0.382456	0.778426	0.0160772	0.00671141	0.0531915	0.0636298	0.0474174	0.0164756	0.00592334	0.00543267	0.00255211	0.00289855	0.00229095	0.942073	0.00404263	0.00514403	0.756477	0.543478	0.00540332	0	0.0117647	0.960413	0.125683	0.00719424	0.00328515	0.00563645	0.003367	0.394548	0.0123711	0.00931507	0.0281944	0.00837026	0.0418944	0.754098	0.0609358	0.0035057	0.0395634	0.00364078	0.066482	0.0192308	0.00823529	0.00511247	0.000947867	0.166667	0.816901	0.943089	0.421277	0.753247	0.945946	0.945	0.269231	0.0276074	0.0027833	0.00127877	0.176471	0.363636	0.255663	0.642702	0.0809249	0.385965	0.0139319	0.00328587	0.00332963	0.00490196	0.00598802	0.910448	0.0440367	0.0754386	0.0555556	0.290289	0.205176	0.0622356	0.0143443	0.12973	0.418079	0.891566	0.00869565	0.00623053	0	0.00527241	0	0.00616938	0.253378	0.818182	0.00663507	0.141026	0.0740741	0.840909	0.0017331	0.924883	0.967078	0.948485	0.277251	0.911765	0.815625	0.0153584	0.00429185	0.868852	0.900958	0.84	0.112903	0.00537222	0.130363	0.236364	0.00432526	0	0.00652985	0.0164204	0.862069	0.00336134	0.00372093	0.923077	0.168979	0.0344288	0.00357143	0	0.00689655	0.0999083	0.333333	0.438356	0.326923	0.227642	0.953704	0.684211	0.0037037	0.0106952	0.0666667	0.978723	0.302752	0.826087	0.173267	0.962902	0.957055	1	0.87	0.980583	0.559829	0.263158	0.695833	0.00390625	0.571429	0.592208	0.508242	0.282353	0.118421	0.35	0.0288714	0.616992	0.66548	0.142252	0.347222	0.659138	0.203085	0.574468	0.134409	0.306667	0.217391	0.956522	0.445833	0.653333	0.0839695	0.5	0.8125	0.725434	0.563559	0.758242	0.0246445	0.0384404	0.544118	0.428235	0.962963	0.804348	0.698939	0.00495049	0.481203	0.260274	0.884146	0.388889	0.172414	0.304348	0.325203	0.309942	0.357143	0.349206	0.681818	0.109677	0.327014	0.810127	0.114286	0.388456	0.285714	0.10559	0.38961	0.487179	0.880952	0.227273	0.589744	0.306122	0.454545	0.565905	0.217742	0.493671	0.690909	0.388889	0.7	0.3125	0.0101289	0.0104322	0.00369686	0.00410256	0.0116279	0.166667	0.485577	0.189394	0.450142	0.035074	0.0165999	0.247423	0.0144509	0.0063762	0.0576369	0.0294118	0.72973	0.0824176	0.778667	0.508475	0.0376028	0.38983	0.0719697	0.255848	0.650442	0.12	0.0194004	0.121483	0.00209351	0.00508044	0.310526	0.578231	0.45098	0.358491	0.0345888	0.00689338	0.0119048	0.0470085	0.229394	0.298088	0.0656934	0.185078	0.127402	0.352941	0.219349	0.640684	0.431325	0.89415	0.652004	0.0393258	0.205288	0.554077	0.289199	0.842857	0.308642	0.733813	0.243464	0.959016	0.480769	0.404321	0.729032	0.428571	0.238806	0.84	0.0520833	0.941176	0.354143	0.442997	0.314159	0.35461	0.525974	0.00419463	0.00587544	0.00305344	0.00674536	0.273292	0.0275229	0.411765	0.015748	0.774436	0.195122	0.00660502	0.25	0.514528	0.574351	0.409091	0.0474453	0.251504	0.666667	0.445545	0.313726	0.23162	0.0344828	0.138274	0.17765	0.00947867	0.401691	0.696507	0.0163043	0.834783	0.0232558	0.00508259	0.0167939	0.630137	0.00707714	0.0220126	0.625	0.0239362	0.0169252	0.00497159	0.112994	0.526667	0.139922	0.00990753	0.0670641	0.0322906	0.0472973	0.472131	0.00692521	0.0377358	0.352941	0.00564175	0.00618716	0.00717489	0.0129218	0.0423077	0.0158103	0.202791	0.631318	0.019678	0.00466418	0.427379	0.352227	0.132911	0.0896785	0.165698	0.123397	0.0101283	0.0478564	0.182464	0.0937973	0.0475483	0.0433186	0.164869	0.0644444	0.0634361	0.0164745	0.533698	0.18883	0.21797	0.918719	0.927273	0.0283019	0.631356	0.00509554	0.00651466	0.00797166	0.00277778	0.00344828	0.00705716	0.92053	0.00245399	0.826087	0.0041876	0.00466563	0.00755287	0.010582	0.279776	0.804598	0.321689	0.544828	0.687307	0.01287	0.706422	0.803445	0.811461	0.805085	0.629508	0.456026	0.5	0.140553	0.273608	0.035482	0.0319489	0.975518	0.897436	0.00285714	0.021978	0.00938567	0.252252	0.00332226	0.0163934	0.00497512	0	0.0054672	0.00365206	0.049505	0.0322581	0.00729167	0.0529801	0.0308483	0.166667	0.00450958	0.0250896	0.217822	0.00790798	0.00309598	0.178841	0.00472494	0.0331311	0.263492	0.0401722	0.126685	0.0151025	0.00215517	0.0479167	0.00575264	0.00164204	0.00375313	0.0070922	0.847826	0.00498339	0.4	0.0146678	0.0138408	0.891892	0.227273	0.0137931	0.0737705	0.04033	0.00673575	0.690608	0.602754	0.707317	0.515856	0.25814	0.861702	0.00280899	0.965278	0.533333	0.982249	0.343478	0.568807	0.588542	0.702128	0.0952381	0.595238	0.881119	0.875	0.680556	0.94898	0.307692	0.897959	0.948718	0.00188679	0.885714	0.903915	0.807018	0.76087	0.00990099	0.003003	0.454545	0.544118	0.347826	0.632479	0.639706	0.726115	0.487765	0.847134	0.292365	1	0.188482	0.815549	0.836364	0.826087	0.931035	0.9375	0.906433	0.921733	0.958904	0.904762	0.904762	0.109467	0.846154	0.75641	0.00282885	0.456522	0.7	0.399103	0.823009	0.857143	0.769231	0.846154	0.693069	0.213855	0.00383877	0.27027	0.439024	0.514286	0.0328407	0.325	0.724806	0.00246305	0.964706	0.978355	0.906977	0.00276243	0.00855365	0	0.00333333	0.529235	0.00967742	0.00436681	0.00464396	0.006	0.0395257	0.0138614	0.0200472	0	0.137698	0.0183357	0.0286832	0.0631136	0.0329787	0.118894	0.366935	0.605166	0.032491	0.224138	0.00197498	0.0971564	0.348148	0.00609137	0.528169	0.610465	0.86	0.0372272	0.765316	0.00393701	0.0059761	0.16	0.699523	0.00874636	0.00181818	0.414634	0	0.0085034	0.0036049	0.022093	0.127119	0.182432	0.177486	0.359375	0.00267953	0.929412	0.306726	0.945299	0.935599	0.95915	0.865239	0.011236	0.00768608	0.0118812	0.389474	0.0291627	0.00343643	0.00215672	0.216561	0.65	0.2	0.00426439	0.0258621	0.259259	0.00293686	0.794495	0.758813	0.00481928	0.00320171	0.00545635	0.0103306	0.0339623	0.0318471	0.274648	0.00928793	0.241379	0.82439	0.0253456	0.00335946	0.00680817	0.00460177	0.65493	0.651698	0.681416	0.00431034	0	0.00878349	0.318584	0.606759	0.769231	0.664865	0.626374	0.507937	0.0572988	0.190578	0.875	0.870466	0.819444	0.254237	0.915033	0.00582848	0.00392157	0.925926	0.13649	0.00327154	0.713819	0.5	0.694737	0.964286	0	0.632075	0.216495	0.1	0.481928	0.914798	0.289062	0.00146951	0.65493	0.00829876	0.925847	0.00685518	0.0272727	0.959248	0.00700117	0.886003	0.0424528	0.0181113	0.0473752	0.0491228	0.309524	0.00724638	0.00303951	0.00265957	0.00192678	0.0877863	0.166667	0.721311	0.764865	0.626794	0.00788288	0.0838323	0.471366	0.0281588	0.274583	0.601732	0.448276	0.158713	0.0143241	0.00833333	0.00536193	0.00817996	0.0627262	0.146978	0.0330709	0.676471	0.695122	0.00896593	0.011335	0.292639	0.00682594	0.00894309	0.00662252	0.9	0.00429975	0.00571429	0.00480769	0.0042042	0.00900901	0.00591716	0.787725	0.939602	0.0146217	0.0548087	0.90795	0.521739	0.355828	0.869919	0.396552	0.683824	0.83631	0.00310238	0	0.155102	0.806167	0.253012	0.0029703	0.00141643	0.0037594	0.267227	0.00457143	0.00615385	0.00520291	0.619048	0.0115798	0.00473684	0.102871	0.0167645	0.248099	0.0120482	0.975446	0.0216607	0.00484848	0.218182	0.0176125	0.936321	0.485033	0.69637	0.439153	0.00333704	0.00220264	0.934347	0.961538	0.00854701	0.000762195	0.00824873	0.00265781	0.00109051	0.661017	0.754237	0.758929	0.842975	0.0293843	0.0311388	0.0360472	0.00478469	0.00421941	0.15024	0.242647	0.415385	0.316883	0.0200458	0.26938	0.00647668	0.0204678	0.00519481	0.0104439	0.00397614	0.00378788	0.0174188	0.648148	0.0858586	0.00234742	0.544715	0.571429	0.92132	0.0140187	0.00444444	0.00631413	0.00451467	0.00808314	0.00561798	0.0121951	0.0146789	0.00101266	0.960265	0.391061	0.0075188	0.582005	0.559559	0.518959	0.476373	0.411622	0.494012	0.139053	0.0234483	0.0420323	0.442057	0.0721477	0.640523	0.662921	0.618705	0.894886	0.723404	0.531313	0.331034	0.928854	0.284483	0.903226	0.251317	0.862069	0.905882	0.284519	0.0087995	0.806452	0.330645	0.5	0.262712	0.0271547	0.545455	0.408915	0.647005	0.575646	0.0267176	0.384615	0.0468986	0.0471464	0.04375	0.037272	0.0635641	0.103896	0.11553	0.157895	0.11254	0.829787	0.547619	0.417178	0.899225	0.236111	0.532995	0.520833	0.00265487	0.390244	0.459016	0.335834	0.0536013	0.173077	0.342857	0.202532	0.660819	0.297872	0.00175285	0.00295567	0.49031	0.172131	0.346154	0.0203851	0.00263505	0.00492126	0.00638978	0.00687876	0.56013	0.315	0.051087	0.00194742	0.00540216	0	0.973333	0.238095	0.198473	0.00383142	0.00784314	0.03125	0.485577	0.00617284	0.00493583	0.00298507	0.202479	0.952062	0.348993	0.00553506	0.00933489	0.0019305	0.324841	0.00481928	0.00318471	0.045977	0	0.00496278	0.912162	0.0153374	0.633027	0.012987	0.0121261	0.0697306	0.00581959	0.0545977	0.0035524	0.00371058	0.877739	0.471698	0.057971	0.077381	0.0118662	0.648352	0.134948	0.004	0.249263	0.321379	0.886256	0.00317965	0.00414174	0.119565	0.00591716	0.00762777	0.00622568	0	0.00801603	0.144995	0.601677	0.929108	0.961451	0.367299	0.337209	0.147757	0.0477707	0.376712	0.810526	0.113924	0.374194	0.00773694	0.114729	0.117647	0.256619	0.100372	0.147651	0.324324	0.00563777	0.7875	0.0403656	0.112903	0.0042508	0.010355	0.00636364	0.0147059	0.00706714	0.0725806	0.0681818	0.00729927	0.00558659	0.0756579	0.327869	0.583333	0.0141509	0.25	0.00720721	0	0.00853081	0.0403587	0.00248139	0.00634249	0.00406918	0.00237154	0.00468019	0.00829876	0.0139064	0.00466636	0.00378549	0.431138	0.175466	0.00613497	0.0632911	0.00429185	0.00497512	0.00675676	0	0.0052356	0.728877	0.458333	0.00376569	0.00771605	0.267857	0.00635324	0.158845	0.344435	0.435973	0.504937	0.32	0.0736842	0.16728	0.162162	0.479079	0.571072	0.598551	0.344538	0.412914	0.54023	0.477807	0.444251	0.272553	0.2739	0.710908	0.540084	0.636131	0.430043	0.617076	0.493353	0.223404	0.303272	0.23871	0.35728	0.25643	0.301282	0.66426	0.449871	0.199103	0.538578	0.257958	0.165563	0.175843	0.37037	0.584926	0.396884	0.178679	0.244094	0.560399	0.452646	0.428571	0.839884	0.0349265	0.0735151	0.111872	0.0661972	0.121711	0.788177	0.130435	0.106241	0.358407	0.120739	0.399312	0.339827	0.134444	0.30608	0.333913	0.164585	0.402766	0.433276	0.409091	0.367464	0.26299	0.434316	0.161369	0.34871	0.259259	0.376812	0.350877	0.206573	0.313112	0.175487	0.0460199	0.201058	0.291391	0.217295	0.29386	0.520468	0.04	0.378855	0.284974	0.354839	0.0405797	0.0895522	0.50566	0.32619	0.129464	0.272727	0.0880503	0.245847	0.240838	0.340987	0.118397	0.314952	0.34902	0.238095	0.0653908	0.22619	0.412811	0.567277	0.348259	0.334426	0.460938	0.362528	0.484733	0.217656	0.362157	0.352688	0.735499	0.739872	0.0265428	0.0273224	0.116959	0.194016	0.453888	0.422915	0.53873	0.510841	0.522853	0.261402	0.513621	0.398214	0.945697	0.453788	0.416216	0.218018	0.32795	0.311256	0.272727	0.362736	0.405439	0.329482	0.349163	0.332563	0.485294	0.611814	0.549618	0.210877	0.43557	0.525714	0.331429	0.247839	0.437523	0.497592	0.38952	0.339552	0.00670391	0.420859	0.214187	0.517177	0.358121	0.323376	0.461314	0.0465969	0.0876404	0.462946	0.625652	0.116646	0.186138	0.512299	0.574205	0.396257	0.545016	0.607069	0.478351	0.571804	0.614286	0.641123	0.702632	0.56481	0.590909	0.00634921	0.00282486	0.0119357	0.242833	0.461293	0.874317	0.145641	0.128247	0.0369318	0.0180383	0.00592105	0.911765	0.0569106	0.962687	0.0347222	0.908046	0.0893855	0.00372093	0.0027027	0.664908	0.911765	0.628223	0.0301508	0.0109204	0.0563003	0.00985761	0.00716332	0.323232	0.714286	0.436137	0.107143	0.845649	0.0103986	0.00536193	0.00199402	0.218232	0.266187	0.405505	0.425926	0.337209	0.787879	0.00485732	0.00674157	0.00935308	0.929032	0.87931	0.026455	0.00531915	0.0332103	0.964286	0.251142	0.338384	0.00251572	0.011236	0.386364	0.0328467	0.0128388	0.00422386	0.00178571	0.00584795	0.0646388	0.087963	0.183569	0.0620272	0.0454545	0.0403833	0.0332594	0.320366	0.259027	0.241379	0.0103343	0.00842359	0.0147059	0.407767	0.245283	0.278942	0.0858896	0.0162815	0.0326766	0.0913621	0.0378788	0.00856955	0.78344	0.48951	0.022779	0.930233	0.756969	0.00732601	0.00452233	0.0237389	0.136174	0.48913	0.292035	0.00478011	0.0176416	0.72807	0.874494	0.38223	0.00890373	0.429688	0.181818	0.110677	0.62069	0.00386847	0.0136986	0.00463679	0.731818	0.468288	0.327273	0.0017452	0.217712	0.835165	0.936275	0.00770416	0.00316957	0.00404858	0.00555335	0.00603265	0.00297324	0.00729927	0.896226	0.91344	0.213178	0.00561377	0.921053	0.00397351	0.63754	0.98155	0.603093	0.774869	0.789986	0.760446	0.0148883	0.6091	0.886228	0.124595	0.0548327	0.161017	0.509434	0.138004	0.0408163	0.384824	0.829897	0.931227	0.954683	0.0900066	0.186755	0.00566251	0.875	0.588235	0.219704	0.0042061	0.00381316	0.0125313	0.0131332	0.913775	0.933735	0.950093	0.9045	0.964286	0.0242326	0.0135266	0.00959233	0.00383693	0.00405515	0.00677083	0.00280505	0.030303	0.0335843	0.139489	0.070068	0.00739372	0.935484	0.879227	0.0021097	0.0178971	0.52356	0.0227774	0.00642899	0.578313	0.178899	0.696203	0.00584795	0.67701	0.246988	0.00539447	0.00496401	0.0136876	0.0605013	0.0746951	0.0526316	0.45297	0.152482	0.22093	0.00286807	0.0682523	0.0950324	0.0100143	0.0163376	0.00157978	0.108753	0.247839	0.0512232	0.0276904	0.0126939	0.186283	0.156057	0.908382	0.00584795	0.44898	0.545455	0.915194	0.0229645	0.00480439	0.581395	0.00277585	0.271978	0.00599078	0.00495049	0.390098	0.0854271	0.0287687	0.0249141	0.0842105	0.0311111	0.0263158	0.568965	0.115221	0.625	0.92	0.177083	0.847656	0.00559284	0.041806	0.240102	0.00516796	0.0373333	0.171309	0.743573	0.00362976	0.0470588	0.859946	0.871314	0.377193	0.00744186	0.00448029	0.0204082	0.871107	0.846856	0.77037	0.140975	0.00475436	0.0400356	0.0176211	0.00573356	0.0538117	0.0438095	0.229025	0.00528728	0.189873	0.384615	0.614286	0.183938	0.0309893	0.00631769	0.00242131	0.394771	0.00631769	0.0493151	0.0945709	0.269625	0.748503	0.369615	0.875276	0.0793926	0.0234483	0.010352	0.00714286	0.00429799	0.00134048	0.00230947	0.397351	0.177049	0.00829187	0.00917431	0.00749064	0.0159151	0.0901639	0.00178412	0.00810185	0.00699301	0.00554529	0.00476758	0.005997	0.00542299	0.0265487	0.381643	0.274924	0.109394	0.0952381	0.685714	0.10101	0.0414508	0.72327	0.672566	0.06866	0.848341	0.940191	0.944751	0.013089	0.216307	0.00803213	0.001001	0.00232288	0.00613497	0.00564972	0.920792	0.936097	0.907527	0.862782	0.00604534	0.34	0.0652174	0.469388	0.433515	0.44898	0.245658	0.00429553	0	0.0257235	0.0236364	0.00884956	0.0138122	0.62766	0.0444444	0.017931	0.174707	0.118477	0.071831	0.108911	0.106011	0.0259918	0.0146199	0.038961	0.0202429	0.124551	0.116212	0.0451613	0.0896552	0.0087146	0.00394089	0.767442	0.00906618	0.00486618	0.0594315	0.822222	0.714922	0.877971	0.861538	0.413793	0.306818	0.610063	0.793722	0.00115407	0.00477327	0.318898	0.887324	0.575949	0.003367	0.0273973	0.00552486	0.00466563	0.869444	0.00840336	0.00447928	0.129754	0.935	0.955936	0.716814	0.95941	0.0354906	0.00457317	0.00803213	0.0205038	0.925	0.482353	0.0616845	0.00668577	0.0243394	0.0132159	0.00277778	0.00420168	0.00641026	0	0.0668942	0.0738007	0.123396	0.0703704	0.0371486	0.0564663	0.0701754	0.134656	0.264175	0.942363	0.112554	0.0144181	0.00617284	0.666667	0.83982	0.0215916	0.0139752	0	0.004561	0.156627	0.586207	0.453039	0.416667	0.938272	0.00630517	0.517497	0.0100334	0.542857	0.0151829	0	0.029316	0.0143805	0.442211	0.0125589	0.0541205	0.00711322	0.00850611	0.411765	0.815476	0.369495	0.246445	0.353877	0.0445205	0.00559701	0.0145985	0.231198	0.00916186	0.210134	0.0531777	0.0235721	0.0209581	0.935032	0.953846	0.0192445	0.0222222	0.06	0.00478469	0.408602	0.949206	0.00454733	0.00554017	0.843243	0.0760626	0.000712251	0	0.632334	0.122807	0.00267857	0.0129564	0.00701262	0.00388727	0.00408163	0.0200445	0.546468	0.646677	0.473684	0.872517	0.0147541	0.890625	0.010929	0.0048011	0.0257353	0.846939	0.746819	0.690511	0.45509	0.469388	0.00246154	0.0136054	0.0755814	0.602479	0.640845	0.693965	0.718182	0.0518583	0.0591716	0.0588235	0.0052356	0.00536913	0.00339271	0.86907	0.935576	0.00298211	0.171865	0.0378947	0.22043	0.132231	0.0104031	0.00792507	0.0196523	0.00522648	0.0304348	0.0034642	0.00459559	0.945989	0.00347524	0.0137741	0	0.00305437	0.883436	0.176923	0.850649	0.884615	0.940431	0.00161681	0.917672	0.0142544	0.00571429	0.00560538	0.931507	0.197875	0.0179045	0.0150754	0.957576	0.855446	0.487903	0.468085	0.434524	0.0598291	0.515419	0.205607	0.610544	0.768559	0.0061665	0.0096463	0.813793	0.0348606	0.0048	0.121212	0.901869	0.00503145	0.11236	0.362676	0.0212766	0.0907457	0.794872	0.0418994	0.00533808	0.126464	0.851852	0.807477	0.167315	0.0157303	0.00457085	0.00397614	0.779716	0.911171	0.690608	0.910781	0.836207	0.0652591	0.0142977	0.00765697	0.00564972	0.333333	0.829016	0.870968	0.969466	0.00466563	0.78388	0.0692042	0.0694158	0.866667	0.90411	0.004329	0.00458524	0	0.131481	0.647676	0.0106157	0.00824653	0.170157	0.00339175	0.00675024	0.0192308	0.00584795	0.00404858	0.743073	0.954649	0.625731	0.455189	0.00573614	0.0989279	0.528024	0.93686	0.00841515	0.00264131	0.278571	0.26	0.0594059	0.428005	0.0042735	0.800395	0.00541516	0.00832266	0.00523834	0.284553	0.303318	0.962512	0.0214669	0.925481	0.00514851	0.00516796	0.804976	0.80837	0.0241429	0.00893522	0.031382	0.00673077	0.00495049	0.00447227	0.0107422	0.00733496	0.00813008	0.0160772	0.00648508	0.69697	0.755102	0.875	0.825843	0.813209	0.0046729	0.00317259	0.398601	0.434395	0.100213	0.531067	0.687679	0.352308	0.698473	0.571429	0.513089	0.00589226	0.00280505	0.59434	0.00668338	0.396739	0.566243	0.835294	0.57971	0.915771	0.89858	0.956446	0.86921	0.972581	0.937778	0.951914	0.0169082	0.681992	0.348485	0.766667	0.409639	0.357143	0.919521	0.876289	0.759399	0.363636	0.396341	0.123494	0.00576132	0.00791296	0.891566	0.316667	0.0188679	0.0748299	0.0380267	0.0558559	0.117241	0.487929	0.478673	0.177866	0.601533	0.0102102	0.0221729	0.657895	0.826667	0.720109	0.761905	0.881928	0.367188	0.865957	0.467772	0.589091	0.0591195	0.00480769	0.22449	0.739394	0.00490597	0.265823	0.36157	0.785563	0.736842	0.408094	0.00890019	0.395062	0.438017	0.702098	0.0434783	0.207006	0.680412	0.908302	0.748705	0.916256	0.90099	0.903785	0.878136	0.578947	0.363636	0.541872	0.944444	0.546479	0.828571	0.639535	0.588983	0.735294	0.673854	0.00594059	0.730496	0.771784	0.972222	0.624434	0.890909	0.494505	0.918149	0.926259	0.232044	0.01875	0.943182	0.047619	0.928744	0.966102	0.00259067	0.896018	0.94697	0.00349345	0.00338409	0.904459	0.941964	0.918	0.93769	0.938365	0.927577	0.914062	0.930124	0.404255	0.602564	0.882353	0.00382305	0.00702988	0.679245	0.925373	0.577713	0.778997	0.00809419	0.822222	0.388489	0.267176	0.932432	0.287879	0.00977778	0.00300601	0.00333969	0.00495868	0.030303	0.181818	0.419355	0.512658	0.113744	0.564516	0.803922	0.535211	0.919421	0.94902	0.184211	0.030303	0.949451	0.928191	0.722222	0.25	0.851852	0.00882825	0.849412	0.774153	0.942424	0.0225564	0.282443	0.875502	0.0697523	0.0116464	0.0301003	0.575661	0.522727	0.349043	0.0483461	0.0310881	0.00445633	0.0165138	0.0103448	0.0210526	0.779156	0.581461	0.876543	0.8	0.368421	0.792453	0.858407	0.866667	0.526882	0.930769	0.982107	0.293671	0.892473	0.967811	0.896552	0.928144	0.851852	0.00905563	0.614663	0.486486	0.00160256	0.00471204	0.858657	0.816327	0.235421	0.727273	0.00895522	0.00842697	0.755556	0.147727	0.0739645	0.00600601	0	0.0458075	0.770833	0.947977	0.953727	0.25	0.763533	0.00571021	0.0114591	0.109966	0.032	0.415789	0.266599	0.4	0.677966	0.404494	0.358974	0.195122	0.0214376	0.0241379	0.395913	0.45733	0.365443	0.676175	0.00550964	0.389791	0.247619	0.156934	0.0142857	0.00341297	0.011245	0.0492424	0.0898148	0.224199	0.448133	0.0874786	0.00904977	0.0501433	0.342612	0.428394	0.0997831	0.350685	0.207018	0.00731707	0.041011	0.175503	0.00515464	0.924528	0.756522	0.00722311	0.433692	0.00535714	0.0126904	0.0101266	0.00249377	0.00392157	0.929936	0.375	0.969697	0.0398406	0.566372	0.497207	0.0397727	0.920904	0.932039	0.956843	0.930233	0.0216607	0.493703	0.222222	0.867742	0.00380228	0.00721311	0.677419	0.741379	1	0.930328	0.813853	0.521739	0.0554985	0.00461538	0.00806452	0.657407	0.00562984	0.00282486	0.06	0.885135	0.907757	0.791878	0.576577	0.671875	0.52	0.669725	0.758065	0.39834	0.020202	0.0114943	0.359879	0.50905	0.00533333	0.00722892	0.958991	0.960317	0.95614	0.839879	0.964029	0.155963	0.957831	0.933884	0.914894	0.963415	0.945946	0.341564	0.0094697	0	0.00254777	0.914842	0.945148	0.933333	0.9475	0.935484	0.934737	0.0649123	0.551724	0.00481928	0.00393314	0.423729	0.936585	0.432146	0.464286	0.317568	0.0597938	0.0429043	0.0817778	0.246632	0.00351288	0.67972	0.00354108	0.00322581	0.0869565	0.0107705	0.263566	0.0183226	0.00185529	0.949045	0.302714	0.0680473	0.675532	0.0571429	0.00434783	0.00634921	0.0017094	0.00896287	0.00333704	0.9	0.818182	0.87234	0.00605327	0	0.631206	0.922237	0.594714	0.020794	0.0015528	0.00564972	0	0.89916	0.0421941	0.0577558	0.0165289	0.158654	0.361789	0.89823	0.220238	0.953571	0.291667	0.902256	0.936709	0.284553	0.613636	0.00786885	0.175717	0.229075	0.00368098	0.589928	0	0.00412882	0.129412	0.238095	0.042735	0.00257732	0.675676	0.833333	0.329341	0.755102	0.433333	0.00696056	0.181818	0.25	0.0868167	0.668689	0.602484	0.285714	0.565611	0.367896	0.00635593	0.218629	0.00740418	0.00585774	0.00289017	0.0147059	0.0137146	0.00648298	0.00490346	0.00552486	0.00740466	0.00752587	0.00969479	0.00961538	0.0119863	0.00251889	0.0122699	0.00467836	0.947197	0.00512558	0.00609292	0.00512492	0.00335383	0	0	0.00496454	0.00460705	0.0571827	0.00966396	0.0346647	0.0387097	1	0.0475591	0.0364238	0.00692841	0.0379285	0.027027	0.0380079	0.0455789	0.0385819	0.229325	0.236603	0.211538	0.0109409	0.0288248	0.939415	0.0502928	0.0289173	0.324324	0.070133	0.0620609	0.0431177	0.0519084	0.0580578	0.0273973	0.00329218	0.00617284	0.574257	0.250627	0.00912281	0.00487211	0.367925	0.761364	0.0699746	0.883333	0.00561798	0.911765	0.0136986	0.0584153	0.111233	0.00400534	0.0827465	0.00684932	0.0048	0.750919	0.925852	0.00811908	0.0315871	0.361111	0.0136674	0.00527983	0.00462161	0.272885	0.269058	0.0205243	0.030748	0.0051458	0.0193392	0.00573888	0.00556328	0.117949	0.10322	0.131034	0.0628931	0.0427509	0.0468839	0.0356183	0.0519263	0.00888325	0.00255265	0.746914	0.289855	0.0655022	0.00132802	0	0.481481	0.0468571	0.0604943	0.0671463	0.0510397	0.00884956	0.0243137	0.459459	0.178457	0.0165955	0.0826211	0.0140581	0.00622172	0.529412	0.00830025	0.0206186	0.00657895	0.00305144	0.00991736	0.00381388	0.0186396	0.00793651	0.0081448	0.00333203	0.00441673	0.00329489	0.00292184	0.00769231	0.00546847	0.0313076	0	0.0045491	0.0074813	0.00342075	0.0404624	0.0606061	0.733333	0.916667	0.00861009	0.004914	0.00672948	0.00740741	0.00954654	0.00569801	0.0118765	0.0728291	0.914019	0.109337	0.952381	0.00608167	0.947418	0.0756757	0.712963	0.537849	0.363785	0.0810105	0.0321489	0.0212082	0.0107858	0.00224215	0.0182013	0.0295775	0.00612245	0.00515169	0.0217129	0.0479549	0.00826772	0.0909918	0.0185449	0.127737	0.0054486	0.0120724	0.631841	0.506438	0.519886	0.679487	0.0233393	0.0159521	0.0282686	0.335907	0.631236	0.821918	0.584906	0.0356139	0.014307	0.933333	0.00314564	0.00947867	0.881818	0.928793	0.907514	0.0173913	0.336134	0.635556	0.00744133	0.00686611	0.719677	0.520849	0.430976	0.0199758	0.0751295	0.49005	0.00485437	0.176424	0.530612	0.651852	0.027027	0.0164334	0.0214823	0.606811	0.649616	0.906349	0.465249	0.0773313	0.0378486	0.0135796	0.008726	0.0236626	0.229358	0.151009	0.603448	0.877384	0.413598	0	0.560209	0.845255	0.0383104	0.95	0.884058	0.932961	0.00560748	0.0019478	0.944123	0.929398	0.945102	0.87234	0.00830189	0.00574113	0.00605144	0.00623053	0.00678295	0.0647368	0.0375587	0.239583	0.0323529	0	0.00787402	0.00580913	0.00408163	0.0040864	0.00622407	0.968504	0.00267809	0.00347625	0.00664452	0.594595	0.00489237	0	0.00350263	0.207547	0.943396	0.937729	0.758958	0.0930233	0.0480427	0.0112994	0.336601	0.016129	0.00158228	0.00556962	0	0.0152284	0.00366032	0.00372439	0.453104	0.00246103	0.0759878	0.0552651	0.0686661	0.937751	0.133333	0.922388	0.821862	0.00305111	0.577049	0.0368334	0.978261	0.953307	0.822695	0.862637	0.29087	0.833333	0.00553633	0.00223881	0.00139665	0.00515464	0.748201	0.757009	0.608696	0.131568	0.00679074	0.271405	0.313953	0.0126134	0.87234	0.949917	0.00585652	0.00454545	0.00809717	0.00389864	0.842377	0.453642	0.166023	0.262376	0.0466554	0.540541	0.076225	0.00301205	0.952381	0.957839	0.913295	0.926164	0.931148	0.807692	0.884413	0.964912	0.0218254	0.00431965	0.0091954	0.0171395	0.14554	0.01002	0.00636943	0.0020436	0.00456204	0.853583	0.00496689	0.00255102	0.16707	0.9375	0.907407	0.00977199	0.00273224	0.0139535	0.539952	0.818291	0.508358	0.00285714	0.0215827	0.644628	0.0113636	0.0229885	0.106195	0.00375094	0.00376648	0.615142	0.517647	0.207824	0.936375	0.899598	0.9	0.959391	0.958084	0.0636364	0.00684932	0.0044964	0.00638978	0.00477707	0.821622	0.828838	0.00479233	0.00480962	0.00790514	0.12987	0.00363636	0.00280899	0.00303767	0.00259067	0.930453	0.910714	0.00568182	0.483301	0.717514	0.806763	0.932432	0.917808	0.915989	0.86731	0.350649	0.0045819	0.00362647	0.674038	0.38148	0.148649	0.0154905	0.7277	0.960613	0.0873288	0.00301205	0.897436	0.921569	0.893939	0.911917	0.00532387	0.159329	0.867257	0.895548	0.0615711	0.00287356	0.708589	0.477124	0.632353	0.460481	0.493976	0.422976	0.70133	0.570068	0.754386	0.666973	0.628655	0.603681	0.734454	0.735562	0.747001	0.868506	0.104958	0.018641	0.713669	0.00510949	0.00802139	0.546961	0.250681	0.0898159	0.245329	0.307692	0.0752688	0.0916569	0.0071599	0.156284	0.347129	0.259727	0.255814	0.072327	0.00526316	0.0257186	0.887755	0.0503817	0.00500578	0	0.00320513	0.00961538	0.0221169	0.00522193	0.791569	0.898305	0.581267	0.00840336	0.201377	0.888307	0.389474	0.5	0.59581	0.666667	0.673347	0.86618	0.00761697	0.00203252	0.666667	0.0039886	0.00475342	0.004158	0.0203488	0.00424242	0.625397	0.0121396	0.00334448	0.00869565	0.00463822	0.000903342	0.00295234	0.00625869	0.519608	0.021601	0.189944	0.00509554	0.183735	0.816754	0.825549	0.00959233	0.00534759	0.0722326	0.533333	0.109859	0	0.0057995	0.00524109	0.0902965	0.0391645	0.469274	0.280992	0.0058997	0.0138504	0.0164609	0.930723	0.839181	0.62766	0.060449	0.0100756	0.00502513	0.00825083	0.00514469	0.963145	0.856115	0.00675676	0.00652985	0.00329164	0.0599369	0.0078125	0.0458716	0.403477	0.0117647	0.00791557	0.00492005	0.00446429	0.850575	0.884187	0.192308	0.00439883	0.00539811	0.0052146	0.00478469	0.00612745	0.00429799	0.0110132	0.280665	0.865801	0.861499	0.889651	0.6917	0.00502828	0.00441826	0.00744986	0.954145	0.948074	0.00542741	0.889552	0.00436205	0.00891021	0.934605	0.0037037	0.921788	0.735294	0.00351229	0.0233918	0.928571	0.0103093	0.00383632	0.842857	0.943662	0.915025	0.956522	0.948454	0.0329341	0.8	0.859091	0.00309917	0.792593	0.801802	0.541667	0.72	0.5	0.966942	0.328032	0.697308	0.516364	0.729944	0.771812	0.220193	0.581169	0.571109	0.50625	0.0657277	0.566406	0.0100503	0.00572519	0.011976	0.00878638	0.885246	0.43319	0.201389	0.927835	0.980392	0.006	0.906959	0	0.00708661	0.0137931	0.00815217	0.00148588	0.169492	0.00732601	0.0860018	0.754768	0.940351	0.00853659	0.00395257	0.0106383	0.00453309	0.00382409	0.875912	0.949275	0.248201	0.616236	0.272727	0.291667	0.572354	0.106984	0.00410076	0.133091	0.183884	0.340989	0.774775	0.950295	0.0247934	0.00123916	0.00516796	0.0298295	0.941176	0.641975	0.86059	0.547826	0.122486	0.356436	0.723776	0.00845666	0.579268	0.21161	0.601562	0.7125	0.522059	0.908338	0.0285714	0.00336984	0.0163043	0.00271739	0.00492611	0.00282486	0.00627944	0.854938	0.881395	0.409091	0.0815047	0.296154	0.774752	0	0.423077	0.111111	0.850791	0.0289256	0.0591537	0.649123	0.0388601	0.926094	0.00450045	0.00389408	0.731801	0.874214	0.81	0.931412	0.0237288	0.0107656	0.00888099	0.924266	0.723115	0.674419	0.00311526	0.119518	0.00451807	0.00347222	0	0.00291545	0.220096	0.146154	0.270042	0.00257069	0	0.00864553	0.00548446	0.00305188	0.951807	0.95283	0.0776699	0.00382653	0.00519481	0.0558659	0.0565217	0.0795455	0.264407	0.00603622	0.845238	0.274889	0.704513	0.933333	0.898551	0.761905	0.00591716	0.0261969	0.00359712	0.089196	0.00165563	0.951526	0.929487	0.00403045	0.767442	0.901254	0.666667	0.89881	0.322148	0.0111029	0.488722	0.549645	0.0138768	0.026699	0.0726141	0.883905	0.886598	0.944853	0.174577	0.60479	0.603912	0.646446	0.0471698	0.02	0.0463576	0.414013	0.0238095	0.00238095	0.0028665	0.00925926	0.480813	0.927536	0.00577558	0.00337154	0	0.00650759	0.897436	0.729412	0.418605	0.011976	0.177489	0.115789	0.165017	0.341972	0.374536	0.217899	0.0609244	0.456625	0.570201	0.712991	0.0041958	0.00150376	0.0301508	0.00440917	0.0340314	0.914286	0.178794	0.131579	0.00658514	0.163121	0.00353982	0.00697404	0	0.004561	0.85	0.573013	0.464706	0.0134474	0.905858	0.765957	0.911765	0.833819	0.888889	0.0423729	0.0263158	0.0280374	0.178218	0.770889	0.774194	0.019305	0.00364964	0.00195312	0.0241287	0.00341297	0.00727934	0.962838	0.378766	0.951219	0.00404531	0.00137931	0.00374532	0.719298	0.00632911	0.812903	0.0769231	0.969907	0.00527241	0.0041841	0.842105	0.692708	0.728261	0.978022	0.628571	0	0.227778	0.00764192	0.00183655	0.625	0.00648749	0.870968	0.91029	0.743902	0.531365	0.529412	0.864706	0.972973	0.00895857	0.779874	0.00369914	0.00316456	0.0560976	0.00383632	0.00225734	0.690678	0.00502513	0.472222	0.417582	0.00422535	0.00888889	0.022792	0.6	0.00328587	0.0374269	0.00600601	0.00698603	0.0150376	0.00879121	0.00447678	0.863636	0.0200174	0.00738916	0.982143	0.435484	0.00458415	0.0103093	0.962825	0.942387	0.186529	0	0.0141243	0.0183486	0.163043	0.00452489	0.00761905	0.00852619	0.036961	0.857627	0.551102	0.00970874	0.971963	0.850299	0.511628	0.927711	0.0296896	0.663516	0.0144928	0.680653	0.60396	0.0356295	0.941828	0.104803	1	0.0037037	0.957747	0.0689655	0.716216	0	0.00458716	0.961364	0.942786	0.00471143	0.00588502	0.0169492	0.962963	0.004363	0.00599829	0.0380952	0.00212993	0.0258572	0.00540541	0.939394	0.0080281	0.016129	0.00399467	0.00650558	0.972973	0.578313	0.0681818	0.392593	0.00304569	0.0148515	0.914591	0.843273	0.810345	0.234753	0.88	0.00437876	0.522059	0.00842697	0.0217391	0.00854701	0.00211864	0.877119	0.902574	0.621849	0	0.0971963	0.627685	0.0107759	0.97541	0.897959	0.00608519	0.0685279	0.631868	0.0287474	0.00787402	0.00287356	0.574586	0.00545455	0.923913	0.93774	0.034188	0.0061792	0.00823529	0.972021	0.0162003	0.0454545	0.49187	0.8475	0.90249	0.639216	0	0.227425	0.188256	0.00605327	0.0496141	0.0892857	0.107784	0.00588235	0.770175	0.544699	0.103967	0.28866	0.00860421	0.00546199	0.352159	0.957935	0.928571	0.948893	0.689655	0.851351	1	0.00867052	0.00469484	0.0466805	0.0071066	0	0.0166881	0.488235	0.207037	0.00159744	0.00575264	0.0785805	0.0128205	0.0150376	0.273109	0.0309119	0.0353357	0.0233766	0.0218579	0.0260274	0.0538765	0.0242616	0.0514139	0.279107	0.0367647	0.0469925	0.0645724	0.0516028	0.0742402	0.0508183	0.0779896	0.0423601	0.136986	0.00496689	0.0341686	0.805556	0.422222	0.00331126	0.00268817	0.955882	0.402778	0.790076	0.952055	0.562738	0.57513	0.0862832	0.00274574	0.0148731	0.00611247	0.0037037	0.00256148	0.0265487	0.00280374	0.00575221	0.0870588	0.00523256	0.00522876	0.00251889	0.00734394	0.0156904	0.00482955	0.00516055	0.0108055	0.005997	0.00922722	0.0171821	0.979167	0.866667	0.937099	0.888268	0.0638298	0.270073	0.85755	0.0331092	0.902375	0.111011	0.941674	0.915771	0.939759	0.925	0.00233645	0.00488998	0.0157687	0.00603136	0.0199081	0.00575615	0.00636132	0.00740741	0.0317893	0.0060241	0.00388601	0.0100671	0.00539084	0.00445104	0.00609756	0.00191571	0.659193	0.482389	0.0107369	0.0150215	0.625893	0.433333	0.0019685	0.00418092	0.0154889	0.00831947	0.0131234	0.00534045	0.135364	0.0807175	0.0691318	0.596667	0	0.00310559	0.00915332	0	0.00750577	0.00881057	0.00301508	0.958167	0.008726	0.00663717	0.803279	0.0607211	0.0264901	0.0093633	0.754425	0.638816	0.735265	0.809697	0.874214	0.673797	0.667453	0.85623	0.73456	0.725694	0.00965251	0.00788782	0.0364146	0.0907419	0.00600858	0.00609292	0.00390625	0.581522	0.00826446	0.00882353	0.11828	0.00393701	0.00245098	0.260274	0.658348	0.0542986	0.0180723	0.113244	0.00817439	0.425403	0.0138696	0.0518445	0	0.0128676	0.00210526	0.968017	0.014652	0.0212766	0.0043592	0.00375411	0.00440852	0.144427	0.0248366	0.0714286	0.406593	0	0.00787402	0.0016247	0.00327225	0.474747	0.0448819	0.0615385	0.00124378	0	0.00389105	0.00773694	0.00484094	0.0178218	0.00933126	0.00421941	0.00533537	0.00388853	0.00292184	0.0643127	0.00520833	0.00919732	0.00426076	0.118774	0.0179514	0.00249169	0.0869565	0.00352941	0.00338219	0.128272	0.0847751	0.459574	0.00759494	0.245296	0.0423387	0.0240674	0.166667	0.016565	0.836364	0.176796	0.0454106	0.03125	0.596107	0.0605144	0.0757282	0.0341709	0.0129252	0.153266	0.00566343	0.00840336	0	0.957286	0.00819672	0.663366	0.0393343	0.010929	0.0100134	0.0025	0	0.00266525	0.00787919	0.00406504	0.00358423	0	0.907692	0.705399	0.0895284	0.00512821	0.00846945	0.00347826	0.00556586	0.00649954	0.00152672	0	0.773585	0.00124378	0.0058997	0.0368098	0.00506757	0.745223	0.00414079	0.00157978	0.01	0.90613	0.00352526	0.00397614	0.719577	0.874689	0.710456	0.00571429	0.0311526	0.0242588	0.928994	0.00371058	0.0132714	0.00597015	0.00534759	0.0111111	0.00396825	0.021197	0.00677201	0.00693642	0.00117786	0.0103687	0.11828	0.200758	0.0930599	0.00813953	0.0188189	0.0744467	0.216216	0.0179257	0.00469043	0.142061	0.259259	0.00958466	0.00572519	0.00428571	0.00188088	0.00374532	0.00816326	0.00469043	0.687861	0.014218	0.0121396	0.114537	0.0551817	0.097561	0.0202381	0.0103578	0.158654	0.123324	0.0913349	0.134927	0.0681818	0.458874	0.0576271	0.0176305	0.0618026	0.107937	0.0545455	0.621622	0.011236	0.846154	0.00627803	0.00386997	0.0689949	0.0794297	0.191667	0.122768	0.116147	0.248619	0.0749108	0.259372	0.350838	0.107335	0.0822511	0.0251799	0.14578	0.0677966	0.123596	0.15	0.00844595	0	0.0418773	0.010772	0.00813008	0.186813	0.138743	0.0299401	0.889222	0.712329	0.479608	0.475806	0.00729927	0.0024	0.96595	0.0278638	0.030349	0.808917	0.0169287	0.7	0.0186667	0.00502513	0.429752	0.96	0.937063	0.830508	0.384946	1	0.0111732	0.00342231	0.00413223	0.731959	0.00159109	0.00224719	0.00788177	0.945833	0.904412	0.793651	0.951111	0.956233	0.969231	0.00226244	0.00531915	0.0109705	0.613487	0.0112045	0.134021	0	0.918367	0.982456	0.928571	0.0038961	0.00495322	0.333333	0.588235	0.0547445	0.795918	0.00475059	0.0125	0.109223	0.268421	0.0200753	0.0274725	0.219955	0.208145	0.083442	0.0355556	0.0391517	0.0791269	0.0431894	0.0464516	0.379673	0.356269	0.0325203	0.0365945	0.0969697	0.481967	0.168874	0.122807	0.0231481	0.0185185	0.361446	0.00615385	0.00267857	0.00560224	0.603053	0.964191	0.946429	0.853333	0.030303	0.879828	0.122066	0.391304	0.342105	0.0430267	0.736842	0.386139	0.531532	0.233824	0.950617	0.00249377	0.003386	0.00352734	0.00714286	0.0515021	0.9	0.920266	0.509091	0.00381679	0.0274725	0.0807692	0.333809	0.00718133	0.583643	0.605634	0.641791	0.52381	0.166667	0.474359	0	0.520161	0.936424	0.822034	0.00444444	0.00461255	0.00405063	0.0769231	0.913386	0	0.407643	0.930233	0.327869	0.467213	0.489474	0.723404	0.509615	0.594828	0.980952	0.966292	0.802326	0.84913	0.575758	0.36413	0.8	0.00545331	0.00332963	0.251969	0.00472915	0.00564972	0.852941	0.755952	0.157895	0.689024	0.847619	0.570248	0.564626	0.0137104	0.0623853	0.189504	0.110465	0.66187	0.543307	0.637838	0.843023	0.649123	0.806452	0.91635	0.568182	0.742857	0.445415	0.318471	0.00640205	0.13394	0.00773196	0.190141	0.00239234	0.079614	0.102138	0	0.02	0.0902475	0.0139002	0.036566	0.453521	0.0616438	0	0.0165975	0.00481928	0.0168539	0.61553	0.311475	0.0225989	0.00788955	0.00464807	0.0033557	0.0121107	0.961538	0.0137143	0.842697	0.0360934	0.121951	0.708029	0.00628272	0.689634	0	0	0.00714286	0.138889	0.947305	0.828125	0.00304878	0.120112	0.00396301	0.556575	0.156593	0.00674847	0.0379747	0.684466	0.166667	0.867133	0.817308	0.673469	0.555556	0.0259319	0.0060652	0	0.0277778	0.000927644	0.0165975	0.0114068	0.920455	0.153846	0.00582363	0.0259259	0.00285714	0	0.901786	0.807692	0.733333	0.538462	0.903475	0.761698	0.0227273	0.0588832	0.0503432	0.904762	0.898305	0.197917	0.671001	0.586957	0.720339	0.126126	0.283544	0.660714	0.87963	0.730159	0.157895	0.778378	0.833333	0.928571	0.0986301	0.00990099	0.883117	0.884615	0.914286	0.5	1	0.725	0.9125	0.818182	0.866667	0.347368	0.00449438	0.0108634	0.00365408	0.0364238	0.00838574	0.207792	0.0185996	0.131749	0.00362757	0.00594354	0.00215983	0.00454752	0.00311042	0.174497	0.00621762	0.254717	0.00320171	0.011583	0.421769	0.104197	0.107143	0.134289	0.0416185	0.0611621	0.0384205	0.150259	0.00650406	0.0119403	0.0192024	0.00248139	0.623656	0.00769231	0.0437956	0.0369928	0.028103	0.0619835	0.0974026	0.023644	0.0364431	0.0803357	0.327273	0.00578035	0.00482759	0.798942	0.0030303	0.00370113	0	0	0.0461538	0.0114286	0.449275	0.607595	0.00672269	0.00507042	0.60281	0.00414747	0.672794	0.48	0.00549451	0.0195846	0.659483	0.0127541	0.0730271	0.0188679	0.00358423	0.00384123	0.0033557	0.0857886	0.0418904	0	0.0122951	0.0102041	0.180645	0.764331	0.676301	0.0249066	0.0632411	0.0397112	0.0816697	0.106855	0.099537	0.116505	0.0153061	0.0609037	0	0.00377537	0.827103	0.858824	0.015676	0.0754717	0.0184162	0.589018	0.489559	0.893382	0.858896	0.0140845	0.0874317	0.958549	0.905405	0.171212	0.0529661	0.251576	0.0028777	0.0166667	0.00487805	0.113845	0.390244	0.00718133	0.0382514	0.92057	0.0135135	0.00543478	0.00571429	0	0.00472069	0.00276855	0.00191939	0.00787402	0.10303	0.423453	0.521739	0.0560472	0.00551876	0.52	0.163914	0.158186	0.025974	0.00299177	0.505882	0.0297619	0.462366	0.0558491	0.474359	0.369048	0.00913706	0.00902935	0.655303	0.00453104	0.00546448	0.532905	0.0239362	0.0357143	0.00217391	0.005	0.472727	0.0186047	0.0996016	0.00468933	0.00340368	0.546364	0.620118	0.00398724	0.00196464	0.0053313	0.0571429	0.666667	0.00386847	0.00306937	0.807611	0.711538	0.00473934	0.283217	0.00492207	0.00526316	0.00588928	0.0871935	0.062963	0.580645	0.644737	0.28125	0.00205761	0.00295858	0.186047	0.00645161	0.00172117	0.242188	0.0564334	0.0149254	0.0668449	0.08933	0.216216	0.227618	0.0149157	0.610294	0.0332871	0.663793	0.00107296	0.00362976	0.0922541	0.00913242	0.0503597	0.241379	0.904762	0.855056	0.916667	0.466019	0.912363	0.00510204	0.0039801	0.00940975	0.00518135	0.0291262	0.475728	0.358209	0	0.0693069	0.0106557	0.0027248	0.00421941	0.00384911	0	0.0091623	0.00349243	0.324324	0.689895	0.470588	0.383721	0.603175	0.0209581	0.646593	0.942227	0.899705	0.946099	0.210459	0.05	0	0.047619	0.00606061	0.0472441	0.0028169	0.0130293	0.764706	0.97561	0.937239	0.928571	0.955963	0.736842	0.132353	0	0.00365408	0.00684932	0.00668896	0.0555556	0.768116	0.030445	0.156504	0.578	0.0415755	0.728111	0.642702	0.00531915	0.00434783	0.00957854	0	0.0445753	0.794737	0.85124	0.0869218	0.21547	0.00719424	0	0.00220264	0.00273224	0.583544	0.449883	0.0625	0.0823775	0.0681818	0.00617284	0	0.029132	0.424528	0.0412475	0.278867	0.356383	0.805085	0.955763	0.968116	0.92623	0.949772	0.946039	0.335394	0.00272851	0.0078125	0.725806	0.828162	0.947109	0.015625	0.394052	0.059081	0.952842	0.669323	0.813953	0.945804	0.942743	0.501441	0.969496	0.91954	0.405034	0.909091	0.917526	0.94086	0.00439239	0.938776	0.460317	0.925466	0.929412	0.964539	0.0102041	0.179922	0.00377358	0.94709	0.0222672	0.910098	0.00795372	0.929699	0.923423	0.1417	0.0204082	0	0.224567	0.226552	0.535912	0.0104439	0.0027248	0.00333333	0.0289906	0.0444444	0.0622896	0.0125174	0.276119	0.805556	0.206742	0.245642	0.0070922	0.0169218	0.00590219	0.12201	0.0490196	0.666667	0.00663717	0.752954	0.493976	0.79661	0.618182	0.408333	0.95614	0.853186	0.935135	0.94517	0.04	0.802299	0.703319	0.00361664	0.123003	0.00202429	0.00450093	0.015625	0.90753	0.939474	0.918033	0.350649	0.00814111	0.0132626	0.00722674	0.00378788	0.205858	0.356436	0	0.704225	0.00919238	0.00840336	0.00826446	0.130125	0.321739	0.00268456	0.494407	0.781573	0.723308	0.423077	0.00685871	0.958042	0.410526	0.00917431	0.00549451	0.0530303	0.177843	0.697733	0.786667	0.871698	0.467391	0.00535801	0.0103093	0.848404	0.556769	0.542169	0.457286	0.573731	0.257143	0.511029	0.759825	0.156716	0.0382627	0.465691	0.401639	0.380952	0.00787402	0.585443	0.475573	0.0264475	0.0823171	0.218543	0.669291	0.648115	0.566038	0.0075188	0.00466786	0.0030722	0.373626	0.709091	0.34625	0.538776	0.407767	0.697297	0.465608	0.396985	0.547674	0.619325	0.433099	0.566038	0.714286	0.226415	0.395437	0.090301	0.00752508	0.478462	0.461864	0.477912	0.343137	0.593148	0.106849	0.447775	0.0027027	0.978261	0.544484	0.441842	0.377926	0.444634	0.462025	0.402878	0.402985	0.713287	0.442029	0.559524	0.471111	0.420655	0.980392	0.480159	0.0742009	0.808511	0.882353	0.694969	0.608511	0.921739	0.391975	0.906542	0.339869	0.984472	0.97561	0.0137931	0.002849	0.751669	0.70641	0.5792	0.516438	0.447301	0.469274	0.331337	0.606209	0.281843	0.192308	0.936893	0.783333	0.433498	0.646479	0.678	0.55447	0.262255	0.576923	0.21875	0.598522	0.0677165	0.458784	0.0462375	0.87844	0.812264	0.323529	0.341556	0.874727	0.0345763	0.00810263	0.0175055	0.608187	0.899682	0.819672	0.30402	0.928125	0.82343	0.113924	0.325386	0.763636	0.650131	0.0208198	0.00399002	0.0911925	0.431373	0.0827251	0.77931	0.15508	0.515625	0.748971	0.00496032	0.00527009	0.00744186	0.767263	0	0.433962	0.695238	0.728814	0.614719	0.409624	0.871769	0.484582	0.79717	0.00679117	0.00716332	0.241706	0.912226	0.898936	0.449198	0.85625	0.977012	0.940937	0.930091	0.941032	0.190789	0.016129	0.75442	0.693252	0.917503	0.969188	0.165563	0.808535	0.00692695	0.0049456	0.295322	0.899433	0.908898	0.818807	0.00340136	0.00877963	0.00202429	0.00515759	0.00846154	0.954774	0.673514	0.448276	0.729508	0.898925	0.00715308	0	0.00184843	0.0148148	0.389381	0.946043	0.839744	0.0234562	0.146795	0.25	0.88671	0.970588	0.855556	0.0171004	0.00426439	0.00402414	0.876877	0.854978	0.0328947	0.0229885	0.00659564	0.0139535	0.637762	0.806216	0.307554	0.776271	0.914738	0.66313	0.831461	0.869707	0.385787	0.704434	0.00184843	0.00152672	0.00694444	0.0141176	0.0291545	0.457983	0.655285	0.693671	0.560137	0.944444	0.719368	0.911304	0.223067	0.00613497	0.0489614	0.94112	0.942029	0.615385	0.901827	0.937148	0.938028	0.410959	0.722028	0.883721	0.833898	0.605911	0.706311	0.483387	0.305991	0.150327	0.942097	0.0307329	0.92069	0.48951	0.908104	0.84	0.945297	0.958225	0.237006	0.173401	0.029661	0.0362319	0.128842	0.0206186	0.0569106	0.0864528	0.0933941	0.278302	0.230769	0.125561	0.138425	0.150298	0.348837	0.0828571	0.34981	0.577061	0.805882	0.295688	0.583333	0.200605	0.840083	0.290598	0.342172	0.733083	0.657658	0.211022	0.689295	0.652174	0.572377	0.330056	0.454955	0.421634	0.52988	0.489496	0.619048	0.712963	0.534532	0	0.768116	0.922056	0.892683	0.940594	0.0123636	0.911635	0.257261	0.897328	0.950061	0.910751	0.948113	0.946667	0.914894	0.940819	0.932121	0.913313	0.00452861	0.117438	0.00898693	0.85	0.884109	0.950735	0.929239	0.672619	0.736527	0.659459	0.678843	0.530405	0.655172	0.542662	0.341947	0.0498688	0	0.730104	0.565714	0.582888	0.634921	0.690438	0.451613	0.331683	0.0661157	0.791139	0.950943	0.932432	0.922607	0.493578	0.222222	0.806931	0.860099	0.794118	0.904639	0.885057	0.00718907	0.936893	0.85	0.889524	0.951678	0.935737	0.560606	0.967078	0.959877	0.00384123	0.0262664	0.958763	0.930104	0.303178	0.988327	0.9	0.898305	0.919041	0.95625	0.00625	0.977131	0.00378072	0.661789	0.0762162	0.926966	0.028686	0.0160643	0.0188679	0.00793301	0.247547	0.597222	0.902584	0.898618	0.907978	0.00438116	0.00603865	0.956408	0.307441	0.121116	0.618557	0.0945338	0.00568384	0.121015	0.0784946	0.93461	0.935176	0.950655	0.873282	0.459227	0.0695171	0.111516	0.541809	0.735608	0.533666	0.676566	0.0371382	0.908886	0.715959	0.849025	0.884134	0.954132	0.959391	0.956871	0.61576	0.118919	0.184739	0.214946	0.316395	0.177511	0.461268	0.777635	0.84788	0.13089	0.130045	0.142184	0.633488	0.246445	0.236364	0.369515	0.392027	0.203805	0.223053	0.190781	0.714286	0.759162	0.344717	0.32295	0.187361	0.777099	0.776344	0.494792	0.109722	0.168882	0.233807	0.339261	0.22036	0.18956	0.330253	0.38115	0.265228	0.214808	0.140215	0.245427	0.261081	0.376344	0.105392	0.173123	0.670799	0.00597907	0.018018	0.952381	0.453271	0.949597	0.953069	0.940408	0.930571	0.675127	0.318919	0.94707	0.927606	0.949973	0.957265	0.939159	0.0131787	0.725157	0.656836	0.608917	0.820858	0.812388	0.614645	0.684024	0.59979	0.0314136	0.0608365	0.668578	0.460815	0.867198	0.0399176	0.919153	0.653468	0.29529	0.885437	0.937144	0.951903	0.965571	0.848532	0.942137	0.94704	0.571751	0.955601	0.931677	0.958222	0.949896	0.955832	0.947471	0.958107	0.0742487	0.00316256	0.00495049	0.00531011	0.00660502	0.00481638	0.00487541	0.00358637	0.00318066	0.0431507	0.859804	0.91041	0.731746	0.969305	0.972678	0.952396	0.66129	0.546976	0.159002	0.00446904	0.00644028	0.00636943	0.0153934	0.180428	0.00589302	0.00668799	0.00689127	0.00223547	0.933474	0.958291	0.903214	0.921105	0.915663	0.356955	0.936208	0.00575101	0.398941	0.100488	0.00845666	0.00433925	0.00868516	0.00337675	0.00432325	0.0470914	0.92599	0.960784	0.938776	0.869382	0.892683	0.941529	0.937637	0.95218	0.954982	0.958101	0.898148	0.00649223	0.655629	0.00293686	0.00819672	0.00392577	0.00374357	0.636591	0.696565	0.0361589	0.0127932	0.0628931	0.00700701	0.908488	0.664706	0.821355	0.627364	0.919786	0.961783	0.921519	0.963761	0.00114416	0.00299356	0.00509461	0.0064257	0.00702247	0.0050399	0.00149477	0.00570962	0.0059453	0.661376	0.00485143	0.0029036	0.0118694	0.109589	0.824	0.0188679	0.00677048	0.163265	0.00966357	0.0133869	0.157706	0.0171775	0.0418605	0.0299213	0.0556414	0.120457	0.019248	0.0459184	0.00689655	0.00515198	0.0107527	0.00596701	0.00924214	0.859763	0.00711382	0.0462633	0.966867	0.941038	0.0200401	0.00544535	0.00548804	0.904762	0.192616	0.295455	0.024606	0.00541272	0.00479198	0.00325733	0.234979	0.041329	0.019861	0.0250508	0.0442913	0.00428449	0.0111857	0.77381	0.613445	0.118126	0.00414508	0.00347222	0.00409277	0.0894309	0.880259	0.00364964	0.00493827	0.00233508	0.0113798	0.617493	0.0286248	0.529412	0.0743754	0.0639731	0.0273312	0.780428	0.619004	0.633122	0.00650558	0.00618557	0.948276	0.0483461	0.0200364	0.00495049	0.00692521	0.775	0.432432	0.117325	0.142857	0.025153	0.214533	0.0790514	0.0492519	0.105019	0.0424929	0.21281	0.173554	0.157113	0.311111	0.176471	0.038961	0.0159046	0.0662252	0.0434783	0.899293	0.888631	0.00262467	0.0787802	0.013544	0	0.00270416	0.0468384	0.00315706	0.00496689	0.00237154	0.746667	0.00629426	0.00607287	0.747967	0.00427122	0.0062435	0.0138178	0.254777	0.0177515	0.00445104	0.00367647	0.859766	0.16	0.147541	0.00414938	0.00598205	0.31045	0.00569801	0.00379507	0.0045403	0.00352578	0.309524	0.752809	0.0562963	0.03269	0.00634921	0.0135072	0.858718	0.914478	0.032419	0.0854286	0.888778	0.414062	0.364621	0.0154972	0	0.210293	0.0046332	0.00362069	0.013945	0.00715137	0.0454627	0.0157068	0.0209424	0.0470348	0.0868321	0.00527148	0.00548246	0.0241265	0.00641711	0.00177305	0.0908198	0.106965	0.199725	0.0410959	0.70202	0.857389	0.92714	0.951792	0.925373	0.925798	0.111818	0.421788	0.144578	0.128462	0.166243	0.879449	0.946535	0.920372	0.68951	0.0281037	0.0386318	0.830925	0.678697	0.252755	0.900029	0.681698	0.774652	0.92	0.891364	0.909535	0.657085	0.05462	0.116053	0.0845787	0.0123563	0.0790686	0.106728	0.023015	0.0247772	0.875251	0.889468	0.881869	0.912807	0.00408812	0.651028	0.71028	0.209939	0.0386997	0.0207757	0.0342782	0.0280791	0.0556918	0.100889	0.0578665	0.0452242	0.0168539	0.0920693	0.0416272	0.00489396	0.026164	0.0641704	0.111228	0.178177	0.509859	0.0226125	0.0733988	0.0422803	0.020202	0.0154926	0.0375488	0.0516725	0.127639	0.0527975	0.616551	0.867059	0.524669	0.203246	0.0280961	0.00727903	0.0214376	0.0197628	0.656119	0.110194	0.898562	0.0927152	0.176179	0.693533	0.0504032	0.0308219	0.112541	0.613226	0.0390676	0.276865	0.324976	0.00757959	0.64878	0.0431718	0.0405347	0.00550206	0.00212314	0.00479882	0.00522876	0.154286	0.510345	0.913203	0.917667	0.0210084	0.010661	0.0219083	0.0458244	0.0422212	0.914033	0.016972	0.00595829	0.00727513	0.840859	0.879781	0.0468165	0.00466497	0.0307942	0.0285714	0.141422	0.233486	0.0184255	0.359571	0.229665	0.312281	0.00570278	0.73913	0.00529101	0.00501672	0.337416	0.285714	0.0649275	0.164835	0.270408	0.00433079	0.00440044	0.944678	0.916926	0.00706021	0.00812216	0.0203095	0.0376368	0.095057	0.619565	0.0847811	0.0609887	0.191973	0.206349	0.271447	0.370536	0.515748	0.910714	0.315789	0.558887	0.0997921	0.346405	0.912821	0.112011	0.414091	0.0514706	0.354217	0.260731	0.249818	0.025198	0.355932	0.288462	0.879937	0.00422833	0.0146699	0.0659661	0.0131648	0.088968	0.122557	0.008	0.0054315	0.712963	0.171053	0.00487277	0.171084	0.939891	0.00507766	0.00462012	0.00662252	0.0221675	0.887246	0.848709	0.385135	0.487124	0.409478	0.577778	0.584906	0.75	0.568965	0.0091954	0.00615114	0.0984456	0.0056444	0.852761	0.708333	0.671429	0.155963	0.884393	0.00295421	0.833333	0.950521	0.758242	0.944444	0.866667	0.965035	0.804438	0.300366	0.844444	0.731707	0.00702106	0.905263	0.0838245	0.44	0.977012	0.00347826	0.0045819	0.004662	0.741379	0.00326797	0.0416667	0.0161105	0.588618	0.639535	0.857143	0.210031	0.366748	0.0013245	0.0079929	0.006	0.791209	0.00351803	0.86	0.00230415	0.00406229	0.00642857	0.314815	0.283721	0.637931	0.008	0.579125	0.2625	0.213333	0.920513	0.967276	0.956463	0.98103	0.671875	0.636364	0.777778	0.954128	0.28	0.578313	0.328947	0.764151	0.776596	0.908397	0.916667	0.181818	0	0.45	0.00436258	0.00539084	0.00462046	0.357309	0.0222096	0.0106557	0.49375	0.683333	0.816562	0.707581	0.880901	0.949185	0.962801	0.942529	0.00538406	0.916449	0.928687	0.263736	0.65812	0.755725	0.918814	0.499089	0.363636	0.00488202	0.0202492	0.181269	0.895404	0.911111	0.659091	0.939394	0.285553	0.0570199	0.942889	0.138837	0.0141369	0.0909091	0.817444	0.814815	0.796296	0.339623	0.673077	0.897541	0.9375	0.925926	0.565217	0.809524	0.331126	0.795455	0.375887	0.00445236	0.940476	0.952381	0.932384	0.932666	0.552083	0.836735	0.942857	0.771429	0.558011	0.0366972	0.00552486	0.0182927	0.175258	0.328571	0.230089	0.463415	0.591331	0.902439	0.736842	0.00576923	0.0695187	0.53125	0.909483	0.901235	0.921875	0.968811	0.666667	0.927273	0.598485	0.383178	0.3	0.893204	0.0144718	0.144258	0.493333	0.609091	0.308194	0.141176	0.555556	0.0608875	0.214286	0.275064	0.353846	0.524691	0.503145	0.390625	0.560345	0.495781	0.438384	0.54491	0.38961	0.0458716	0.952381	0.873418	0.824176	0.533736	0.383178	0.253807	0.641732	0.698529	0.651515	0.428571	0.555814	0.631579	0.656716	0.742574	0.796296	0.673139	0.649289	0.745763	0.783133	0.552812	0.00931966	0.652778	0.0800866	0.6	0.00234192	0.708955	0.708738	0.596026	0.56962	0.617647	0.631579	0.552632	0.452174	0.72093	0.0399061	0.6	0.536585	0.241313	0.0185185	0.534351	0.582609	0.597536
```
