## Supplementary material for "Comparative analysis of genome-wide DNA methylation identifies patterns that associate with conserved transcriptional programs in osteosarcoma": Human methylation values 500bp regions (part 5 of 13)

```
HO032	0.0146552	0.0228515	0.35	0.429022	0.756098	0.895652	0.827692	0.594203	0.947059	0.776471	0.830986	0.619289	0.918478	0.912281	0.741379	0.666667	0.753846	0.891735	0.634483	0.311927	0.00804829	0.621359	0.00539291	0.0207135	0.0275629	0.00540541	0.00403226	0.918889	0.549451	0.0555556	0.371069	0.0100167	0.00900901	0.00481928	0.185567	0.428571	0.107865	0.004329	0.769841	0.776805	0.839572	0.345238	0.00422833	0.922713	0.00463499	0.00389105	0.327273	0.00984252	0.843621	0.0123626	0.0131761	0.00666667	0.00186567	0.00693481	0.273063	0.492823	0.534381	0.00649878	0.00236686	0.445205	0.561644	0.886486	0.827145	0.85042	0.777778	0.741935	0.0188679	0.868421	0.90411	0.905036	0.714286	0.96788	0.886957	0.844365	0.302326	0.00993049	0.0170455	0.0306644	0.115942	0.423729	0.396226	0.4	0.333333	0.134454	0.134831	0.0207824	0.38	0.436364	0.232975	0.433628	0.00694444	0.00598614	0.00505051	0.038059	0.0525164	0.55618	0.810491	0.723629	0.896774	0.126462	0.0685714	0.892261	0.567103	0.0124688	0.00477707	0.00845666	0	0.0183107	0.413043	0.00347395	0.0212766	0.0260337	0.147757	0.0146628	0.00356888	0.0201613	0.00903226	0.0043181	0.00382166	0.970149	0.646294	0	0.0100464	0.26601	0.367857	0.213964	0.0568801	0.0110362	0.810659	0.743889	0.277612	0.00181818	0.473684	0.547486	0.902256	0.0572391	0.00503018	0.00168919	0.364865	0.349138	0.72434	0.00904977	0.011583	0.00763359	0.896721	0.915418	0.91954	0.00186916	0.449629	0.851852	0.875981	0.869436	0.00577478	0.002589	0.868744	0.645455	0.00599251	0.00559552	0.925223	0.606557	0.00462963	0.00260756	0.32267	0.874687	0.986667	0.892857	0.913349	0.83209	0.817982	0.814655	0.853659	0.00581088	0.477012	0.00263019	0.887538	0.333333	0.0112518	0.429058	0.019685	0.0216847	0.307692	0.180328	0.0191847	0.0293413	0.00197759	0.00107643	0.870504	0.0042735	0.00557769	0.00869565	0.00461361	0.0510638	0.0529101	0.808197	0.901899	0.00592593	0.0413793	0.0984456	0.439394	0.025641	0.00565771	0.00735294	0.00623701	0	0.00815494	0.00600601	0.00283822	0.00531915	0.883929	0.8	0.588785	0.0584677	0.592593	0.850962	0.933333	0.576087	0.536232	0.556604	0.893617	0.896817	0.815807	0.0205479	0.0217391	0.624595	0.557018	0.00273823	0.00305499	0.0200803	0.0102459	0.106455	0.00439975	0.270833	0.00658376	0.00632911	0.0108932	0.0026455	0.00352734	0.00356189	0.00374532	0.00754976	0.145585	0.0105263	0.00891266	0.020751	0.00749064	0.00732759	0.0196078	0.0138249	0.521472	0.0141026	0.0172414	0.000980392	0.00626305	0.00722394	0.831081	0	0.00376412	0.0111483	0.0422961	0.193416	0.285024	0.325688	0.0149798	0.00365631	0.135957	0	0.00536993	0.00339847	0.0760456	0.00408163	0.00731707	0.00666263	0.00892857	0.00263158	0.00291545	0.539869	0.94375	0.401535	0.486513	0.00358166	0.00297177	0.00641026	0	0.00823045	0.0131579	0.00813008	0.00438322	0.660714	0.0215877	0.0019685	0.0173913	0.0454545	0.0482234	0.00542005	0.014433	0.0031746	0.0194175	0.915966	0.737179	0.00271739	0.00611354	0.0121457	0.340128	0.249195	0.943775	0.934911	0.90982	0.892388	0.936123	0.00605144	0.00742942	0.00860215	0.426829	0.684669	0.0299786	0.00229358	0.00364964	0	0.211268	0.00513479	0.0144928	1	0.0199485	0.0079858	0.837336	0.260355	0.334532	0.398281	0.362069	0.398104	0.370787	0.426581	0.368421	0.416168	0.450479	0.460352	0.00683371	0.00735294	0.00998004	0.0219298	0.095315	0.455301	0.00574713	0.0181113	0.011194	0.0181818	0.0838574	0.0136054	0.00228571	0.0618557	0.0131219	0.0262467	0.0275689	0.0326894	0.00499251	0.0428016	0.0397727	0.0228137	0.00535332	0.00846561	0.021875	0.0771812	0	0	0.119869	0.004363	0.91716	0.0322581	0.735065	0.862632	0.898305	0.900901	0.901544	0.89071	0.00883392	0.822738	0.00236686	0.0510563	0.00731113	0.0269461	0.0253593	0.147348	0.645412	0.576056	0.0355556	0.490233	0.008	0.25098	0.92091	0.945982	0.89372	0.961538	0.892655	0.940727	0.887417	0.725212	0.955006	0.939883	0.940771	0.912195	0.929539	0.01	0.823276	0.685259	0.00511654	0.0109091	0.942623	0.0435644	0.00462963	0.863931	0.835616	0.271709	0.911504	0.824786	0.00277521	0.0034705	0.00445434	0.0112518	0	0.00251256	0.0225458	0.00526316	0.0162095	0.00790514	0.00399361	0.00368324	0.954545	0.00896057	0.00539084	0.982353	0.010274	0.00914808	0.00135227	0.0059761	0.702899	0.7	0.807902	0.815261	0.844749	0.00719942	0.00461741	0.004158	0	0.919255	0.00471698	0.00492611	0.0530421	0.0060241	0.0407747	0.0132212	0.00304414	0.809524	0.00503778	0.865191	0.0776699	0.00689655	0.0384615	0.00591716	0.0037594	0.0394432	0.00477707	0.00704722	0.00255102	0.00869565	0.013245	0.820755	0.539735	0.0575221	0.00273973	0.338731	0.00657895	0.905738	0.00335008	0.922374	0.908397	0.00271924	0.0014771	0.792208	0.425532	0.299392	0.309013	0.00236128	0.0102041	0.0391645	0.05	0.778396	0	0.0483871	0.00473934	0	0	0.010453	0.897921	0.878104	0.916221	0.003	0.0025974	0.437075	0.0117647	0.934615	0.868526	0.92348	0.923077	0.00594059	0.0571429	0.00382653	0.12709	0.35443	0.0124481	0.940092	0.00510204	0.00371058	0	0.783333	0.0192308	0.00465116	0.0121951	0.903014	0.653846	0.938188	0.86	0.00879765	0.00591716	0.669811	0.0166945	0.0356083	0.111111	0.0092827	0.0158924	0	0.0265781	0.0093985	0.0293255	0.0133607	0.540193	0.406077	0.165992	0.0305132	0.856164	0.921478	0.639286	0.899654	0.921348	0.00251256	0.00340368	0	0.129393	0.341346	0.00694444	0.439182	0.0146843	0.795107	0.586957	0.00811688	0.0726979	0.171429	0.00391236	0.0818182	0.863415	0.829493	0.00469484	0.00207361	0.004329	0.0247934	0.840666	0.892405	0.910448	0.947699	0.969697	0.86875	0.911923	0.861039	0.930762	0.846154	0.85446	0.803132	0.574468	0	0.00195312	0.00486855	0.0132013	0.919373	0.918367	0.0137931	0.00317662	0.912371	0.699659	0.93617	0.0078125	0.718346	0.858824	0.00469484	0.00123457	0.00639659	0.568965	0.00117096	0.0351827	0.00583771	0.157428	0.530675	0.880342	0.608696	0.00350877	0.003367	0.00369458	0.00591716	0.801136	0.894737	0.00285987	0.00615385	0.0306614	0.535211	0.876106	0.906091	0.91195	0.659091	0.275124	0.0126829	0.611511	0.956522	0.88	0.781818	0.578947	0.675258	0.669935	0.404255	0.746667	0.0421607	0.797468	0.295652	0.677778	0.633803	0.00344828	0.00302419	0.00766284	0.00377358	0.00550747	0.254941	0.0121116	0.547078	0.594354	0.12766	0.555556	0.0815603	0.0139335	0.00269542	0.108418	0.00512582	0.00444444	0.00862069	0.275	0.00403691	0.00181159	0	0.00440917	0.407609	0.00421941	0.00666667	0.463415	0.827957	0.886076	0.935933	0.8	0.893258	0.290323	0.00882117	0.0221154	0.120064	0.0693374	0.725	0.612903	0.481481	0.0042735	0.484375	0.326316	0.00603774	0.0734597	0.901493	0.166667	0.00297508	0.00400641	0.00217865	0.0386598	0.00429185	0.00472813	0	0.793893	0.1875	0.913043	0.5	0.076087	0.00337838	0.00667302	0.0232558	0.005	0.587302	0.00221239	0.025641	0.533333	0.156863	0.0361111	0.0230548	0.29703	0.0108434	0.012766	0.00925926	0.00477327	0.0104408	0.380531	0.934783	0.324022	0.00875657	0.794872	0.00784314	0.863636	0.859375	0.947368	0.971429	0.683036	0.00977199	0.0783699	0.142061	0.0204082	0.746835	0.522727	0.655738	0.976744	0.00587084	0.758681	0.827233	0.737705	0.00257732	0.00199402	0.0058997	0.689655	0.623188	0.708333	0.859155	0.644928	0.865079	0.772727	0.0106762	0.68932	0.698113	0.772727	0.9375	0.923077	0.792453	0.2375	0.544444	0.46281	0.193548	0.636364	0.5	0.673077	0.478723	0.775862	0.378378	0.465753	0.576271	0.00513197	0.0543933	0.83905	0.0042517	0.0237691	0.00896861	0.205323	0.0712617	0.00680272	0.00502513	0.00341686	0.0104895	0.366667	0.0104167	0.00592593	0.0125523	0.855932	0.0323288	0.00892857	0.00207039	0.00309917	0.00750751	0.00315706	0.134648	0.12766	0.00246103	0.124444	0.00420926	0.00219058	0.895683	0.0409712	0.00462963	0.00645161	0.88024	0.00168634	0.904762	0.0260417	0.487179	0.416667	0.233333	0.00248756	0.102273	0.0724638	0.00816326	0.00264971	0.00362319	0.0297927	0.0247934	0.748848	0.696581	0.661417	0.658065	0.502818	0.671745	0.641753	0.454545	0.0682731	0.00510204	0.0060307	0.947368	0.177966	0.715517	0.167598	0.424658	0.723735	0.00316456	0.0617284	0.0848939	0.878378	0.0119048	0.969136	0.00338983	0	0.000937207	0	0	0.0106534	0.0352941	0.206452	0.698558	0.565632	0.314961	0.0140449	0.0199005	0.0116667	0.0286976	0.0169154	0.00884956	0.00914077	0.837838	0.910714	0.00176678	0.0396476	0	0.0041841	0.0580431	0.903846	0.905109	0.880829	0.904762	0.918033	0.0514905	0.337531	0.199417	0.113636	0.00711382	0.00864553	0.0324324	0.00492611	0.0364656	0.868613	0.57037	0.0144404	0	0.0418994	0.232143	0.43771	0.375	0.0320934	0.27907	0.611111	0.54	0.361702	0.477941	0.555921	0.5	0.695788	0.0140845	0.0122951	0.106405	0.425	0.872807	0.93913	0.00405405	0.00340136	0	0.0102433	0.65625	0.0216802	0	0.318471	0.00501433	0.0043573	0.7125	0.0022831	0.0100365	0.973684	0.398438	0.00201816	0.398707	0.797297	0.295455	0.5	0.568807	0.888889	0.847458	0.00835073	0.00488699	0.758242	0.705596	0.838621	0.0668449	0.00220022	0.00404313	0.0033557	0.0631111	0.834711	0.0136646	0.904025	0.647273	0.928571	0.0116279	0.0833333	0.00183824	0.0687679	0.00662252	0.013245	0.00617284	0.28972	0.0116959	0	0.0070922	0.0035461	0.00898876	0.905641	0.747871	0.80754	0.808451	0.778495	0.837638	0.915254	0.0436681	0.00787402	0.00674157	0	0.926316	0.00335495	0.00220264	0.00458979	0.00793651	0.974148	0.876543	0.0173536	0.642038	0.00728597	0.906561	0.983333	0.949287	0.855932	0.65	0.916933	0.955056	0.904348	0.877551	0.790826	0.534483	0.825112	0.673077	0	0.507463	0.0283019	0.289206	0.235294	0.75641	0.0514286	0.840198	0.00421053	0.00618557	0.00688468	0.375	0.00536673	0.00373832	0.00671141	0.00625782	0.0416667	0.590551	0.65	0.115385	0.0882353	0.919419	0.018018	0.597403	0.114382	0.00495049	0.00636943	0.00690184	0.436975	0.0108696	0.113636	0.516129	0.424051	0.534653	0.325	0.575251	0.541872	0.284047	0.485714	0.476744	0.0642202	0.833787	0.204819	0	0.136986	0.570093	0.539474	0.529412	0.26087	0.00296516	0	0.267241	0.893836	0.953704	0.787879	0.628458	0.454545	0.0308789	0.551724	0.464286	0.433333	0.357143	0.00878735	0.00665716	0.86767	0.409382	0.547529	0.0684932	0.433962	0.803419	0.959799	0.854839	0.00273973	0.875862	0.924025	0.89775	0.0104167	0.00454804	0.704152	0.0046332	0.0015674	0.00512821	0.952049	0.910714	0.955836	0.882597	0.00898204	0.0091954	0.0660377	0	0.00306122	0.923077	0.944	0.556818	0.00830258	0.0744879	0.966387	0.915129	0.882353	0.308917	0.00461797	0.0179372	0.896147	0.0267857	0.853846	0.865979	0.176617	0.0536013	0.370787	0.468395	0.309735	0.45	0.62069	0.103226	0.22973	0.623894	0.510067	0.458333	0.637255	0.549477	0.617084	0.00662252	0.337321	0.00895522	0.0977199	0.564103	0.515315	0.461741	0.520408	0.0166667	0.00176835	0.0478261	0.00634146	0.0030303	0.947162	0.929196	0.0131291	0.008	0.473684	0.970149	0.00362319	0.945578	0.748414	0.59725	0.0230769	0.587316	0.0107527	0.6	0.316456	0.0109091	0.507042	0.463183	0.594595	0.0981308	0.94686	0.0978836	0.14	0.299139	0.00766871	0.630295	0.859551	0.246556	0.0877193	0.00673653	0.00542741	0.880299	0.00906801	0.916667	0.546125	0.638655	0.855191	0.132278	0.00293255	0.00677966	0.853035	0.781818	0.931035	0.664216	0.00351124	0.358178	0.00121212	0.00542299	0.0247678	0.714286	0.801802	0.944844	0.876289	0.780303	0.964126	0.877743	0.479167	0.873096	0.893151	0.887805	0.227711	0.002	0.149378	0.164062	0.554329	0.735437	0.746631	0.712329	0.459132	0.687571	0.695312	0.00403226	0.146434	0.0137072	0.922701	0.9	0.882498	0.929245	0.867188	0.577855	0.00337268	0.0254237	0.101844	0.894454	0.163728	0.897638	0.920965	0.528239	0.0566038	0.611702	0.943231	0.193548	0.0052161	0.00705053	0.00633914	0.71466	0.449071	0.19697	0.011335	0.00677201	0.00468071	0.00429923	0.71028	0.00420389	0.00607287	0.00337382	0.728571	0.792929	0.264151	0.00497018	0.00840336	0.789189	0.0625	0.219895	0.00504541	0.0175277	0	0.0327511	0.967391	0.85822	0.735849	0.609065	0.556724	0.00311388	0.0154639	0.00163532	0.00110988	0.632353	0.329453	0.0271399	0.211893	0.375439	0.00803859	0.0245184	0.913793	0.119205	0.542169	0.391304	0.483776	0.920732	0.0394265	0.106498	0.307054	0.375	0.00739098	0.55102	0.852304	0.0247934	0.895415	0.869973	0.970149	0.941176	0.0168899	0.0371287	0.0192678	0.332781	0.474531	0.00501253	0.0309278	0.0852776	0.0271248	0.0097561	0.0157576	0.122137	0.0776819	0.478378	0.0546624	0.0104712	0.0136816	0.00966184	0.480861	0.821643	0.909091	0.913146	0.8875	0.444444	0.0137255	0.00118906	0.0154355	0.236515	0.0106061	0.016317	0.0182768	0.537964	0.299487	0.617801	0.511111	0.459807	0.517544	0.341772	0.524272	0.437326	0.510135	0.460064	0.5	0.403226	0.146179	0.45045	0.320755	0.493776	0.521411	0.00184672	0.925926	0.2811	0.618557	0.00808625	0.0257937	0.0127186	0.0452962	0.00512383	0.00784929	0.036036	0.0571429	0.0285978	0.428832	0.664516	0.361111	0.436842	0.266667	0.00693963	0.817518	0.844221	0.980099	0.89375	0.883938	0.929825	0.499569	0.359168	0.566092	0.857143	0.458824	0.505435	0.417362	0.710059	0.59276	0.447712	0.06691	0.452685	0.409396	0.454233	0.482727	0.576296	0.497034	0.493485	0.318681	0.10179	0.481331	0.620513	0.420821	0.358696	0.556391	0.326104	0.541082	0.543478	0.492647	0.483696	0.514286	0.451664	0.354286	0.415946	0.396707	0.528336	0.43038	0.608421	0.622951	0.52443	0.595469	0.555046	0.357937	0.488263	0.7	0.284434	0.3125	0.471735	0.444664	0.476471	0.055	0.365639	0.495	0.57764	0.544872	0.890625	0.909091	0.575	0.921717	0.943925	0.642686	0.751684	0.891304	0.542373	0.272414	0.964467	0.52443	0.07493	0.622093	0.935484	0.79235	0.954716	0.92069	0.0188976	0.688136	0.683957	0.576037	0.0307789	0.508314	0.457143	0.367816	0.72863	0.785714	0.686705	0.419162	0.428158	0.649017	0.532934	0.535865	0.626151	0.766938	0.843137	0.800443	0.779528	0.628141	0.00612423	0.603604	0.610619	0.798785	0.892473	0.584184	0.645614	0.807692	0.688385	0.452297	0.0827068	0.76652	0.815603	0.76875	0.291667	0.414634	0.739402	0.609272	0.526718	0.580451	0.553816	0.661725	0.581395	0.721907	0.377358	0.743662	0.778107	0.750397	0.683168	0.117554	0.669159	0.478947	0.553571	0.0570988	0.887073	0.868263	0.385827	0.838428	0.54562	0.936	0.650577	0.798077	0.860902	0.928331	0.404382	0.833333	0.782872	0.277778	0.636842	0.556405	0.528	0.666667	0.708215	0.315678	0.737864	0.559648	0.282946	0.465909	0.707317	0.60442	0.893502	0.367939	0.509978	0.565217	0.555556	0.473684	0.33871	0.48	0.346154	0.506087	0.638211	0.583826	0.00769231	0.0253165	0.00866824	0.291339	0.630435	0.478191	0.764706	0.125	0.790541	0.462366	0.931035	0.564706	0.333333	0.901316	0.942544	0.783626	0.969298	0.945652	0.0274725	0.699029	0.619672	0.824468	0.819444	0.185644	0.433269	0.155714	0.0330578	0.0527578	0.0617816	0.103659	0.874699	0.168831	0.959693	0.488636	0.75	0.436285	0.794203	0.336207	0.464286	0.961727	0.903692	0.834395	0.354167	0.00615764	0.00719424	0.0111888	0.00353357	0.919149	0.971774	0.012299	0.00449944	0.00497018	0.0276382	0.0258621	0.020284	0.0255023	0.108929	0.68432	0.635478	0.725352	0.00685871	0.00626468	0.0273092	0.572532	0.546296	0.551242	0.522727	0.391304	0.0105634	0.0176532	0.017094	0.191358	0.00467563	0.00641026	0.00570885	0.016129	0.502618	0.84	0.00505415	0.492754	0.27	0.511364	0.0454545	0.75	0.0376135	0.0396552	0.0566038	0.0221106	0.0316623	0.059761	0.0144695	0.0132275	0.940298	0.139241	0.8	0.0056338	0.122677	0.862275	0.00402253	0.0200364	0.0535714	0.919689	0.939189	0.369099	0.617913	0.126474	0.437956	0.859375	0.00391061	0.00325733	0.0135952	0.0101266	0.0776545	0.374269	0.00811359	0.0215054	0.00443787	0.585366	0.490196	0.00442152	0	0.557994	0.386487	0.517241	0.626016	0.0932836	0.0176211	0.913793	0.669231	0.0030722	0.0241935	0.00454545	0.00487805	0.484211	0.3	0.344086	0.594595	0.00238663	0.0118694	0.00176523	0.00189036	0.934579	0.864865	0.00904605	0.00289017	0.908882	0.0208817	0.522727	0.831818	0.245059	0.67344	0.35124	0.988372	0.0694981	0.378422	0.211111	0.58125	0.304348	0.956432	0.878472	0.85782	0.896226	0.0628571	0.527964	0.118012	0.00630915	0.754098	0.805789	0.658703	0.959091	0.928082	0.899749	0.0038835	0.00341297	0.0303384	0.00383877	0.00671141	0.427386	0.027027	0	0.00242718	0.428571	0.00276243	0.939024	0.251497	0.296808	0.913655	0.305164	0.37069	0.159244	0.00976562	0.00580271	0.797753	0.255219	0.0028169	0.823529	0.385714	0.595016	0.636364	0.950581	0.917595	0.00272727	0.169014	0.957672	0.369727	0.0095498	0.0953488	0.382239	0.921875	0.00549451	0.536585	0.920973	0.911422	0.00766284	0.0690088	0.0174439	0.167726	0.025489	0.0429072	0.046875	0.854701	0.0228106	0.0785908	0.00889736	0.0289855	0.0290598	0.0275974	0.013324	0.025	0.00768492	0.365591	0.148551	0.00625	0.00768246	0	0.821429	0.960784	0.703125	0.174051	0.0110599	0.00187852	0.0140935	0.0782918	0.0349515	0.052	0.0515873	0.0341997	0.0249307	0.939394	0.00794702	0.783784	0.913793	0.0501567	0.00225225	0.0019861	0	0.349398	0.237154	0.403409	0.418182	0.0361068	0.0201613	0.258427	0.944793	0.00804598	0.00449294	0.00483092	0.0251917	0.517647	0.696309	0.0215686	0.555556	0.89673	0.941341	0.21123	0.875723	0.922414	0.794118	0.792453	0.694444	0.0076118	0.807468	0.648936	0.907846	0.838057	0.0350467	0.0100806	0.508772	0.00527705	0.00447427	0.00487805	0.738806	0.00475436	0.753794	0	0.0235294	0.00953743	0.00193424	0.00377074	0	0.00347222	0.0367347	0.108514	0.0239521	0	0.00476417	0.0124688	0.0045819	0.0060241	0.699377	0.856061	0.00412655	0.00115473	0.00296077	0.00534759	0.00323625	0.00428449	0.0040107	0.101266	0.0104712	0.710692	0.0362319	0.00481808	0.0042508	0.00988468	0.00340715	0.272374	0.00365631	0.572368	0.0121816	0.925373	0.961003	0.224	0.774648	0.298165	0.630573	0.607143	0.0212766	0.134328	0.00786782	0.0105105	0.00616016	0.0114379	0.0302594	0.263926	0.352345	0.00912721	0.00265252	0.0061296	0.282553	0.630137	0.0042517	0.00166389	0.673684	0.00535714	0.0841122	0.905579	0.602484	0.729358	0.803781	0.0041841	0.695082	0.46	0.389571	0.015213	0.00445765	0.00234082	0.00236407	0.00298954	0.00457317	0.0058309	0	0.314403	0.00589102	0.877778	0.00723473	0.00537634	0.0655738	0.929293	0.00739372	0.0057947	0.873786	0.460784	0.245283	0.00218341	0.380623	0.182927	0.379726	0.490756	0.475159	0.00558036	0.00686664	0.00266667	0	0.804348	0.713592	0.461935	0.00900901	0.0102996	0.00740741	0.378713	0.585106	0.418947	0.00713558	0.0115798	0.00795229	0.906929	0.788344	0.362432	0.527752	0.761071	0.0251694	0	0.0121786	0.578947	0.351515	0.684375	0.602699	0.405063	0.28186	0.0335878	0.00550585	0.0114286	0.849462	0.595975	0.0363985	0.00411523	0.00677201	0.254386	0.00520833	0.924702	0.939024	0.862442	0.003544	0.00538079	0.00422535	0.0914826	0.47619	0.0440529	0.0267966	0.003003	0.410778	0.00321658	0.010989	0.00577265	0.00355114	0.0045403	0.0267579	0.331683	0.003861	0	0.0120141	0.026749	0.0200472	0.330928	0.895325	0.725275	0.752145	0.0110701	0.575	0.576606	0.17377	0.0252918	0.0235162	0.00309278	0.00626118	0.00142045	0.0083682	0.0162556	0.0114656	0.146953	0.0035603	0.459662	0.0101925	0.00588582	0.00702741	0.0118188	0.00424328	0.668094	0.00120919	0.00384615	0.00212879	0.0232751	0.0195652	0.00631199	0.00794702	0.0116402	0.0115473	0.285948	0.520737	0.01246	0.643636	0.00427579	0.00423729	0.555556	0.00447177	0.00495049	0.257353	0.0293884	0.390947	0.842932	0	0.00372439	0.49729	0.00821355	0.178082	0.00498753	0.845588	0.00415225	0.00963855	0.00656743	0.00333333	0.640351	0.11512	0.95695	0.88959	0.0138751	0.00739958	0.923701	0.00613121	0.247788	0.183274	0.0258449	0.00320513	0	0.341646	0.559091	0.47619	0.00429799	0.00466695	0.0124688	0.726872	0.295337	0.0142405	0.00417537	0.888889	0.00904159	0.00932256	0.00744681	0.560345	0.792208	0.930781	0.926606	0.862543	0.0533672	0.0512821	0.0116402	0.530416	0.0267592	0.660959	0.0834002	0.0186625	0.904943	0.930353	0.880642	0.00838926	0.0546039	0.00684932	0.0097561	0.336207	0.00313152	0.00334821	0.00904977	0.264151	0.919355	0.0312989	0.100503	0.397375	0.0449591	0.0275112	0.0202991	0.1602	0.116456	0.0096	0.0614187	0.141949	0.00495049	0.166898	0.00441989	0.00555556	0.00774336	0.00267142	0.0065445	0.657895	0.088	0.00529316	0.00910747	0.0612777	0.00674974	0.00973236	0.18283	0.0377155	0.00429492	0.003386	0.0364322	0.00514328	0.90347	0.0300353	0.783217	0.167247	0.00571792	0.00704225	0.00412088	0.0113493	0.00267738	0.00402414	0.0322181	0.00539084	0.0153551	0.0695971	0.0195185	0.00740741	0.00569106	0.0516854	0.00366636	0.00621118	0.163265	0.00731707	0.00431862	0.00673607	0.263485	0.00686813	0.00185701	0.00631579	0.00997506	0.00295858	0.625387	0.352564	0.803333	0.0571161	0.00407925	0.00527241	0.00484429	0.126761	0.0751928	0.0423921	0.023023	0.0105263	0.490099	0.0056338	0.00184502	0.108619	0.00641026	0.00707339	0.0204082	0.00510856	0.021021	0.437002	0.633758	0.534854	0.622159	0.356098	0.0355731	0.0081448	0.0323591	0.00344828	0.0400844	0.0103448	0.0711297	0.45915	0.516264	0.438064	0.0772871	0.00410397	0.478088	0.149533	0.790816	0.597187	0.00141643	0.00175747	0.00460123	0.0125523	0.578686	0.304527	0.347534	0.369863	0.00869565	0.00184388	0.00261292	0.0654828	0.00590319	0.00257732	0.0860349	0.0175824	0.443077	0.522843	0.0271318	0.00318979	0.00445434	0.367574	0.733333	0.00410678	0.104895	0.0183044	0.00754148	0.0288462	0	0.0195258	0.0144928	0.901674	0.902486	0.938776	0.945344	0.915207	0.862745	0.972222	0.00268456	0.00323102	0.61039	0.00480769	0.00412939	0.00459242	0.00593824	0.0760697	0.00391134	0.0507328	0.0169492	0.00485437	0.00467727	0.00802005	0.004004	0.522843	0.865079	0.139535	0.00493421	0.29179	0.00241692	0.00808625	0.6	0.834862	0.868852	0.0126904	0.021875	0.97561	0.0236686	0.00813008	0.101231	0.00414938	0.78744	0.0448819	0.0901468	0.266827	0.0107701	0.00338491	0.014652	0.755396	0.00887813	0.00277778	0.721649	0.00900901	0.483871	0.0354465	0.00434783	0.206107	0.00777202	0.00203252	0.00756014	0	0.974359	0.928	0.0143541	0.004662	0.00662252	0.473684	0.94337	0.80198	0.875	0.893617	0.886878	0.0649351	0.0106796	0.00913706	0.934783	0.977444	0.907195	0.393701	0.542553	0.129101	0.525641	0.448276	0.231454	0.9309	0.938356	0.00360036	0.744186	0.565217	0.00943396	0.00479616	0.00199601	0.871287	0.928571	0.439252	0.391509	0.468085	0.472906	0.113208	0.473684	0.0566038	0.665354	0.603053	0.787879	0.414062	0.00985507	0.6	0.038835	0.0048014	0.0157835	0.125	0.627907	0.846154	0.653846	0.0465116	0.22807	0.325	0.802326	0.511628	0.903614	0.293103	0.257042	0.303571	0.174603	0.436508	0.942675	0.282051	0.294118	0.607792	0.10613	0	0.526018	0.4	0.320215	0.107595	0.209832	0.2525	0.271523	0.249476	0.0246284	0.0215827	0.348624	0.453608	0.0364198	0.102021	0.00490196	0.0105758	0.147541	0.855556	0.714286	0.71308	0.226415	0.820106	0.788462	0.5	0.304348	0.00674274	0.92723	0.125	0.635593	0.766667	0.850746	0.778626	0.428571	0.640449	0.875	0.744186	0.55102	0.557971	0.776596	0.87037	0.135593	0.901639	0.663717	0.745455	0.895833	0.876623	0.225964	0.261111	0.836364	0.658537	0.828283	0.715953	0.470588	0.213483	0.418803	0.0263158	0.32	0.824786	0.00393701	0.0372154	0.870968	0.0155642	0.256757	0.854839	0.954545	0.863672	0.896396	0.575	0.00901917	0.0336134	0.213975	0.00529451	0.00504484	0.697674	0.67128	0.00317965	0.464531	0.0503145	0.422962	0.227743	0.0681363	0.00350058	0.00734214	0.012987	0	0.492228	0.593023	0.00408998	0.0103627	0.353383	0.00239044	0.00745287	0.0174129	0.00374532	0	0.00465116	0.628571	0.0554785	0.190476	0.00183486	0.00912921	0.864985	0.00349243	0.00148588	0	0.00970874	0.559322	0.666116	0.00387597	0.00456447	0.214286	0.816327	0.464286	0.0540541	0.365	0.0568182	0.72973	0.0607336	0.479703	0.753564	0.388889	0.900474	0.576923	0.357895	0.230233	0.625	0.00379075	0.00737101	0.25	0	0.670635	0.789298	0.00325733	0.00543478	0.003517	0.0104167	0.0174632	0.382353	0.653846	0.00274725	0.0045045	0.00340909	0.00489476	0.0015949	0.057971	0.00256016	0.00539811	0.00385852	0.0172712	0.026026	0.660142	0.729927	0.283333	0.603306	0.12156	0.839623	0.868132	0.159236	0.0152144	0.555556	0.0146862	0	0	0.20442	0	0.29703	0.626087	0.445513	0.0730689	0.00800712	0.0173228	0.311321	0.00184502	0.0059761	0.0947368	0.00604595	0.0107066	0.00439883	0.0153153	0.366492	0.368571	0.463415	0.00329218	0.00146658	0.00239234	0.0699845	0.0977444	0.00493421	0.0027933	0.847584	0.207341	0.21148	0.00520494	0.0332278	0.391304	0.914894	0.00679694	0.0298507	0.022946	0.00785752	0	0.9	0.0029098	0.0245098	0.00530504	0.00105374	0.00618238	0.958333	0.65625	0.710306	0.0208333	0.015873	0.0151261	0	0.00704225	0.0342205	0.003003	0.012605	0.849442	0.782979	0.00373333	0.154639	0.00507614	0.00320856	0.364425	0.00674536	0.00782473	0.00513149	0.00302725	0.110032	0.00448431	0.00757576	0.472727	0.655647	0.00260417	0.00610433	0.00449102	0.642105	0.796296	0.494	0.482759	0.795812	0.790179	0.749809	0.656818	0.821561	0.880952	0.887324	0.832117	0.858491	0.953846	0.00338696	0.00511727	0.00380711	0.0124611	0.319444	0.662822	0.626401	0.0147567	0.00371353	0.00621118	0.00351288	0.349206	0.75	0.0336538	0.841066	0.874539	0.68323	0.00550459	0.0161812	0.00923788	0.003996	0.00303951	0.0453515	0.00508744	0.00607903	0.111602	0.00488759	0.00257363	0.00352609	0.830508	0.368421	0.407895	0	0.00646088	0.00243902	0.0021645	0.0143627	0.00370782	0.0169133	0.679894	0.00372671	0.892617	0.289398	0.0791075	0.00527859	0.00566893	0.00655308	0.0254403	0.0162482	0.0367647	0.208861	0.698676	0.374332	0.0342857	0.462069	0.0207612	0.343182	0.3	0.333333	0.35	0.00574713	0.00510204	0.0104603	0.9	0.396287	0.0191083	0.00733496	0.37069	0.0105263	0.355014	0.964286	0.0122449	0.0922509	0.284314	0.131086	0.806452	0.405797	0.643478	0.730769	0.569038	0.719794	0.406162	0.347222	0.803922	0.523438	0.882353	0.528302	0.2025	0.535714	0.797945	0.421769	0.104308	0.00925926	0.101744	0.781022	0.979167	0.209677	0.00292826	0.872727	0.352941	0.826142	0.0235602	0.0169596	0.003861	0.381818	0.4375	0.3	0.285714	0.363254	0.013913	0.41	0.0047619	0.270718	0.0313901	0.715447	0.671053	0.853846	0.909091	0.374046	0.952756	0.452514	0.792308	0.291667	0.887417	0.403	0.0090525	0.0107616	0	0.882038	0.720339	0.789899	0.916667	0.809524	0.627604	0.91375	0.763889	0	0.0135617	0.266667	0.700606	0.474359	0.412698	0.94878	0.920732	0.940678	0.0181818	0.907407	0.0384615	0.0303831	0.84375	0.68306	0.00355872	0.011002	0.311111	0.0712074	0.167238	0.33107	0.0488323	0.0975836	0.525773	0.480447	0.693182	0.755682	0.757036	0.680608	0.701031	0.89404	0.111199	0.0422741	0.0335097	0.669782	0.676768	0.905882	0.11495	0.207703	0.308974	0.92471	0.755725	0.897436	0.183333	0.0144357	0.0678392	0.0588843	0.527523	0.00308642	0.293651	0.486301	0.387097	0.647922	0.300699	0.0434783	0.866667	0.325	0.464088	0.449541	0.395833	0.667736	0.536481	0.477778	0.0550847	0.0367197	0.282609	0.3809	0.41249	0.354916	0.373272	0.341026	0.0364742	0.0243902	0.0327103	0.0224719	0.254739	0.491379	0.652905	0.551821	0.599099	0.398693	0.523256	0.547256	0.564057	0.358768	0.606171	0.3382	0.0434132	0.48503	0.505376	0.577586	0.557143	0.769697	0.756501	0.942222	0.298295	0.00394737	0.676471	0.841772	0.00469484	0.0462963	0.853589	0.915633	0.917184	0.97973	0.90625	0.513699	0.915638	0.839407	0.906459	0.85486	0.693739	0.837321	0.974359	0.87973	0.872852	0.867756	0.872958	0.792857	0.669027	0.964286	0.924929	0.269012	0.302857	0.0107884	0.00251889	0.866667	0.135338	0.336735	0.594502	0.886719	0.854054	0.0971787	0.461333	0.519846	0.390796	0.605386	0.281125	0.515306	0.629386	0.377837	0.570588	0.30888	0.471047	0.423077	0.270115	0.453087	0.369932	0.305128	0.456012	0.392857	0.0034632	0.560241	0.697802	0.763116	0.489547	0.713568	0.625551	0.576531	0.634981	0.609914	0.506462	0.493645	0.44	0.273713	0.677266	0.308746	0.423077	0.00314713	0.00365965	0.25	0.648712	0.508251	0.26506	0.381757	0.647128	0.770734	0.583413	0.424528	0.242915	0.0166988	0.506024	0.873418	0.524834	0.469466	0.852941	0.153846	0.0191083	0.0186207	0.805556	0.846154	0.816547	0.617886	0.623188	0.752613	0.786885	0.406028	0.269608	0.521944	0.364486	0.0108665	0.0108108	0.228261	0.08418	0.0959302	0.30622	0.58427	0.0410448	0.4	0	0.364629	0.352705	0.536797	0.3903	0.326087	0.250375	0.363376	0.380117	0.477427	0.331897	0.291066	0.249131	0.375079	0.400538	0.322137	0.348578	0.50505	0.293694	0.371795	0.413009	0.253968	0.228029	0.436192	0.355677	0.444134	0.465416	0.418605	0.402439	0.48	0.569106	0.368478	0.486111	0.277162	0.58547	0.709043	0.53125	0.8147	0.818713	0.582495	0.574194	0.637969	0.582192	0.505906	0.469438	0.629139	0.472	0.264535	0.337423	0.0189189	0.449918	0.0781487	0.0301031	0.243568	0.0109589	0.392562	0.03	0.741814	0.469565	0.323002	0.503559	0.295732	0.225865	0.346535	0.542169	0.375	0.0495356	0.00439078	0.0813397	0.805755	0.346154	0.609375	0.556604	0.40566	0.57377	0.522727	0.24291	0.889241	0.383693	0.378277	0.243258	0.392665	0.376607	0.585185	0.905415	0.947028	0.341656	0.830846	0.849398	0.00397614	0.0208673	0.0611314	0.619048	0.954103	0.624454	0.671827	0.0131455	0.00626959	0.435762	0.326504	0.284071	0.605695	0.437956	0.423347	0.00716846	0.102729	0.56	0.14557	0.0287121	0.0226244	0.00655903	0.0213928	0.00641026	0.864734	0.932099	0.3511	0.849015	0.880708	0	0.892078	0.922581	0.936772	0.903226	0.0240385	0.859961	0.552408	0.855446	0.913979	0.578431	0.911619	0.482759	0.833691	0.841509	0.0121951	0.794521	0.664935	0.0635466	0.378378	0.828996	0.0126582	0.943965	0.721915	0.151132	0.0078329	0.0147783	0.173203	0.864463	0.920904	0.932458	0.90535	0.880496	0.596988	0.553333	0.00444022	0.0773918	0.759211	0.920398	0.422139	0.287761	0.551351	0.00518135	0.00132979	0.409132	0.477051	0.481077	0.603774	0.61978	0.290661	0.663265	0.54712	0.427249	0.458048	0.146417	0.0165485	0.622764	0.370567	0.769504	0.880123	0.519481	0.572816	0.931035	0.82013	0.936807	0.917251	0.284118	0.796499	0.917051	0.925032	0.669065	0.0108696	0.239784	0.880952	0.941767	0.940298	0.953704	0.762781	0.638087	0.424157	0.629371	0.666265	0.588921	0.776744	0.633072	0.786834	0.770037	0.735955	0.805773	0.894531	0.00726392	0.0195853	0.0201666	0.918149	0.97037	0.94951	0.92517	0.892473	0.961484	0.889163	0.931488	0.924603	0.951754	0.955186	0.9625	0.902825	0.977459	0.848197	0.871345	0.756871	0.670623	0.683124	0.910013	0.718298	0.644444	0.271466	0.427548	0.767938	0.769231	0.704019	0.524827	0.4371	0.770053	0.25	0.924092	0.963446	0.833333	0.495146	0.325281	0.0942957	0.0848963	0.0646766	0.564885	0.672297	0.896552	0.885106	0.871854	0.7749	0.016129	0.00247831	0.0424028	0.945559	0.0018315	0.00534759	0.0284091	0.435424	0.00306018	0.00510204	0.00741656	0.0245499	0.0380687	0.815631	0.507303	0.852691	0.7	0.776801	0.838811	0.832117	0.843085	0.516393	0.0021978	0.924757	0.110035	0.0301858	0.865979	0.926499	0.92394	0.736695	0.869191	0.0151822	0.00366804	0.0934328	0.00201207	0.00371058	0.0200334	0.0577558	0.00669344	0.833559	0.0053286	0.00684932	0.00293064	0.911985	0.863636	0.939866	0.93722	0.872247	0.880597	0.93804	0.981308	0.878136	0.886792	0.940939	0.891626	0.908163	0.9375	0.904393	0.894879	0.90566	0.0486305	0.7912	0.199344	0.865979	0.914634	0.915033	0.89267	0.868041	0.896362	0.884211	0.922148	0.952632	0.728571	0.898174	0.898734	0.889447	0.924444	0.821951	0.00478755	0.259117	0.423443	0.0033557	0.617188	0.0108374	0.703704	0.829945	0.652695	0.845714	0.00764526	0.0157218	0.851927	0.00239234	0.0143885	0.879455	0.879902	0.871345	0.34854	0.428571	0.752392	0.512266	0.00397456	0.0178571	0.319481	0.813036	0.867925	0.862866	0.807893	0.104027	0.0056338	0.0010142	0.128	0.150754	0.00625217	0.417607	0.376238	0.685259	0.00807823	0.00729335	0.714286	0.933902	0.0949153	0.942675	0.9	0.760331	0.693878	0.938575	0.00411946	0.00607697	0.00639659	0.0127877	0.673585	0.839286	0.00373134	0.00569152	0.00760456	0.0521141	0.00451031	0.025641	0.0601023	0.0747922	0.461441	0.726415	0.680556	0.78	0.332629	0.356828	0.520548	0.462133	0.329114	0	0.00197239	0.917647	0.00503778	0.00688073	0.0536278	0.209834	0.734767	0.701493	0.89557	0.0179641	0.00669344	0.0689655	0.00341297	0.674699	0.865275	0.89697	0.00480769	0.00194742	0.00621118	0.00865266	0.152859	0.562874	0.00497512	0	0.00469484	0.00360036	0.00453515	0.00450113	0.908058	0.892857	0.491477	0.583333	0.9375	0.00319489	0.00456621	0.0075188	0.0043573	0.00464253	0.00623441	0.00743494	0.0333333	0.00744186	0.00444444	0.00438596	0.00522876	0.00242718	0	0.00598086	0	0.00549451	0.188073	0.578856	0.174479	0.452899	0.445993	0.0034904	0.031886	0.00473373	0.02	0.00314795	0.923077	0.947368	0.863636	0.0669399	0.0163666	0.0132275	0.9325	0.703448	0.803828	0.00716332	0.0436433	0.0180672	0.115922	0.00202224	0.00322928	0.00171453	0.00286533	0.00680934	0.046	0.00617284	0.00453956	0.00655738	0.488095	0.00450045	0.00107875	0.00836431	0.00824499	0.879661	0.00652529	0.0158898	0.937799	0.0024	0.140351	0.931298	0.789731	0.00625	0.00430293	0.163366	0.00184162	0.00327869	0.00655022	0.00880088	0.364706	0.00343643	0	0.00295858	0.00545455	0.0854839	0.0060423	0.00580046	0	0.00534759	0.838136	0.850374	0.951299	0.87156	0.00619675	0.00699301	0.181818	0.876667	0.550802	0.443662	0.00609756	0.101302	0.0184211	0.0144509	0.210356	0.143369	0.100559	0.0118871	0.00948132	0.00689061	0.0664452	0.0237127	0.0416272	0	0.011396	0.113527	0.714286	0.012894	0.00794552	0.00539957	0	0.00510856	0.00516351	0	0.0251678	0.00505902	0.00486618	0.47619	0.030303	0.0106572	0.00189125	0.0198676	0.740196	0.0113636	0.00827423	0.929032	0.72103	0.00549451	0	0.00699301	0.375	0.00239234	0.848684	0.00732064	0.853026	0.039604	0.00960219	0.0037092	0.605973	0.352113	0.0368239	0.104369	0.00619579	0.00784314	0.3687	0.00477707	0.0383747	0.0595745	0.00473485	0	0.0462185	0.0184136	0.00687758	0.00788643	0.141026	0.210526	0.0209581	0.775229	0.431772	0.0251256	0.0179641	0.0329557	0	0.0112952	0.00705882	0.0263523	0.00642202	0.0186916	0.0164179	0.00448029	0.902256	0.855	0.895028	0.00619675	0.00573301	0.0024321	0.002	0.0237781	0.0169903	0.733333	0.00279955	0.00549451	0.000864304	0.00628366	0.45	0.00473934	0.0221607	0.00558659	0.853846	0.012766	0.944444	0.916388	0.5	0.479339	0.656064	0.75	0.00739372	0.852761	0.00606061	0.00391134	0.0033358	0.233333	0.00742312	0.00327065	0.875	0.0395387	0.778626	0.309917	0.564103	0.677665	0.697802	0.651917	0.653846	0.00690846	0.301887	0.0576923	0.02537	0.0037037	0.00296443	0.0155039	0.300412	0.872381	0.240987	0.0137457	0	0.00865801	0.0051458	0.00634921	0.00680272	0	0.0100334	0.151982	0.00455581	0.00585652	0	0.00636943	0.00129786	0.0240964	0.00510204	0.00408163	0.967213	0.597015	0.5	0.375	0.0152866	0.00486224	0.135135	0.0307329	0.0611735	0.0300654	0.0201342	0.0311502	0.0209268	0.0344086	0.0418848	0.00515464	0.0254453	0.0487805	0.0177096	0.773585	0.00801833	0.00631681	0.0352505	0.00336984	0.00552486	0.115108	0.0501089	0.00206612	0.00472441	0.00900901	0.885417	0.00610749	0	0.00355872	0.152778	0.0457875	0.00425894	0.00701083	0.0222222	0.00854701	0.00581395	0.00581395	0.0294464	0.00746269	0.00318979	0.0257732	0.00906344	0.0041632	0.00447094	0.00263852	0.00697674	0.00308642	0.662162	0.0304709	0.013089	0.00575374	0.0164609	0.0414747	0.0303541	0.00415512	0.518207	0.00456621	0.00306279	0.0356589	0.00388098	0.00330033	0.003003	0.930233	0.846154	0.415254	0.422764	0.00430663	0.00284553	0.441302	0.814961	0.00724055	0.0910973	0.89441	0.940874	0.896774	0.686957	0.528302	0.419355	0.258824	0.80446	0.380952	0.827751	0.853147	0.61039	0.240506	0.0409091	0.725	0.90566	0.813559	0.714286	0.345455	0.559322	0.108401	0.175277	0.004914	0.940476	0.85	0.892241	0.882353	0.355556	0.347826	0.00184502	0.00496838	0.221614	0.134529	0.291032	0.87931	0.881671	0.798851	0.486667	0.385965	0.00863132	0.6	0.581081	0.461538	0	0.862745	0.90625	0.00547046	0.962963	0.225892	0.0027137	0	0.518868	0.241758	0.915888	0.928571	0.919781	0.909751	0.75641	0.267241	0.35	0.385135	0.893617	0.617424	0.711111	0.362832	0.0041841	0.00116414	0.00253485	0.906122	0.837838	0.00185529	0.00144823	0.87931	0.695312	0.915531	0.852174	0.910314	0.890269	0.735294	0.139887	0.0486111	0.904255	0.0227273	0.052139	0.151213	0.87415	0.835443	0.327434	0.642857	0.832918	0.259325	0.926901	0.00686342	0.56962	0.514523	0.628205	0.503086	0.0084317	0.0251889	0.398422	0.164948	0.355167	0.373973	0.486056	0.225253	0.0382979	0.00670241	0.426829	0.0721649	0.342612	0.743119	0.0195122	0.585366	0.00259291	0.00196078	0.0833333	0.899628	0.890265	0.929825	0.0116279	0.00200535	0.00456274	0.765273	0.950156	0.00127065	0.0031679	0.0153257	0	0.00576037	0.008	0.00383509	0.21374	0.00123229	0.00350877	0.628521	0.988372	0.321495	0.246696	0.935897	0.0124309	0.00627615	0.00302115	0.657143	0.84	0	0.0529644	0.0199501	0.0761905	0.617747	0.951219	0.0473251	0.00195503	0.0285714	0.00417412	0.00293255	0.00527241	0.00560224	0.00444939	0.135762	0.00632911	0.00589812	0.042394	0.00632022	0.0107527	0.00555556	0.717949	0.639676	0.0108108	0.931035	0.00273224	0.00662252	0.00211416	0.517045	0.03157	0.00867052	0.0188235	0.0789474	0.019174	0.339623	0.0167273	0	0.207161	0.108046	0.948198	0.526906	0.00843373	0	0.00199203	0.852564	0.37594	0	0.0041841	0.028777	0.0102389	0.253666	0.528689	0.232143	0.00358423	0.00291262	0.00340136	0.629214	0.00651466	0.00898876	0.00491803	0.00658617	0.6	0.27619	0.0480769	0.00179211	0.0522788	0.0075643	0.630252	0.00545256	0.00234192	0.00249066	0	0.00413907	0	0.0055325	0.00318979	0.00455235	0.933333	0.00609756	0.0126183	0.107143	0.680851	0.0408163	0.00663604	0.798742	0.28125	0.867062	0.752182	0.90625	0.836237	0.921569	0.851735	0.00733496	0.26183	0.00743494	0.00906892	0.00963524	0.371901	0.765957	0.618182	0.838323	0.936842	0.0259019	0.00957854	0.00956938	0.0700637	0.809524	0.960317	0.458248	0.000944287	0.00462535	0.0159363	0.003003	0.613779	0	0.262411	0.125227	0.0110935	0.00900901	0.926916	0.938776	0.00473485	0.00485437	0.854962	0.752577	0.00290276	0.00704225	0.00695825	0.0184587	0.0290828	0.0104167	0.0267176	0.00438596	0	0.00231616	0	0.96	0.659794	0	0.930233	0.00517241	0.110119	0.680851	0.00518135	0.00371747	0.734597	0.897674	0.887755	0.921769	0.328358	0.454545	0.628571	0.631268	0.728571	0.736364	0.107623	0.0387931	0.708609	0.413919	0.958904	0.913386	0.928934	0.918723	0.885135	0.836478	0.00680272	0.910053	0.55102	0.694719	0.712	0.856287	0.0826446	0.244898	0.515464	0.723485	0.773913	0.810606	0.77037	0.45283	0.359756	0.805825	0.743056	0.217712	0.525926	0.641414	0.773684	0.866913	0.0335196	0.0582524	0.583333	0.708861	0.88	0.567568	0.0118694	0.083499	0.00525855	0	0.690141	0.388112	0.840909	0.442857	0.942308	0.940298	0.0101925	0.00849673	0.866071	0.2	0.928	0.105691	0.85567	0.555556	0.516949	0.0249433	0.375	0.35209	0.242938	0.0215517	0.27864	0.459459	0.566265	0.61039	0.357143	0.0219081	0.8394	0.785714	0.56383	0.512821	1	0.619718	0.264706	0.00509091	0.0532544	0.815385	0.59276	0.841121	0.0291829	0.940298	0.504	0.753968	0.590909	0.632353	0.5	0.893333	0.636364	0.0524738	0.925676	0.912281	0.921875	0.821429	0.011031	0.0540401	0.465517	0.00396301	0.0238095	0.0430108	0.00301887	0.4	0.816176	0.159055	0.897554	0.428571	0.894605	0.845238	0.915493	0.615942	0.548387	0.18	0.130024	0.039548	0.00485437	0.0037594	0.903915	0.75969	0.873377	0.0334928	0.445122	0.870786	0.815668	0.34	0.0148515	0	0	0.010989	0.00163132	0.742574	0.0060241	0.177305	0.00719424	0.523316	0.87037	0.763949	0.780255	0.629808	0.148993	0.10596	0.0592021	0.929032	0.891892	0.72	0.878173	0.0114504	0.350365	0.0180832	0.351351	0.407186	0.228487	0.100287	0.0633147	0.216312	0.334942	0.154839	0.017341	0.00458716	0.0179372	0	0.0244898	0.00649351	0.00335196	0.506494	0.904762	0.0652174	0.0137825	0.0676552	0.177305	0.5	0.388148	0.576	0.258912	0.894737	0.0208333	0.944568	0.907828	0.00693241	0.585034	0.907473	0.00737463	0.00383877	0.868421	0.00544465	0.0669014	0.00665557	0.00453515	0.00980392	0.00302115	0.00648298	0.00333778	0.00201613	0.00443459	0.00337079	0.701961	0.291667	0.686747	0.157676	0.552632	0.703297	0.738854	0.886792	0.4689	0.813008	0.134199	0.0318471	0.00162338	0.876812	0.264463	0.620112	0.0247093	0.00108519	0.358065	0.2097	0.21164	0.194245	0.263514	0.109333	0.438486	0.0481928	0.00954654	0.220779	0.508333	0.395349	0.575879	0	0.00943396	0.840336	0.0137931	0.003125	0.933993	0.0320856	0.00886918	0.0316925	0.000847458	0.155039	0.090379	0.809524	0.517241	0.165854	0.0110132	0.66	0.00195122	0.00703606	0.00291545	0.719243	0.403509	0.00993378	0.28	0.00530504	0.00890869	0.637681	0.883863	0.267213	0.00846262	0.0172712	0	0.933155	0.963235	0.0380435	0.0562771	0.00337838	0.917453	0.0353982	0.185345	0.0349908	0.0047619	0.248588	0.213592	0.792683	0.77521	0.0291262	0.928251	0.812256	0	0.709746	0.00702247	0.00599455	0.00649351	0.00567261	0.0069808	0.84127	0.165254	0.910035	0.859375	0.0720721	0.0052356	0.729032	0.00581395	0.928571	0.00587084	0.923027	0.353234	0.0110701	0.00247525	0.809211	0.758621	0.00556174	0.00304878	0.955128	0.46729	0.0046729	0.00208914	0.187192	0.00722022	0.865285	0.01322	0.0315152	0.00761099	0	0.922438	0.0058548	0.0106838	0.952959	0.937076	0.95469	0.00488401	0	0.714912	0.00654664	0.008	0.00584795	0.881356	0.00628019	0.00645161	0.461538	0.00507614	0.00103627	0.00650759	0.00338164	0	0.00666667	0.0446927	0.122951	0.140449	0	0.465517	0.331313	0.00610998	0.115152	0.0357498	0.820312	0.00255754	0.136564	0.82266	0.768817	0.917857	0.357143	0.00462963	0.0159292	0.967742	0.885154	0.00322581	0.00173611	0.935435	0.783784	0.0952381	0.214744	0.0132871	0.0103858	0.00345423	0.0076746	0.858491	0.937143	0.75419	0.639752	0.753388	0.747331	0.0141474	0.523973	0.865079	0.00176678	0.00842697	0.00772201	0.0218712	0.0340776	0.0809249	0.0128205	0.00369686	0	0.00656814	0.0375671	0.508069	0.00394477	0.932468	0.886792	0.504167	0.563158	0.506352	0.542105	0.407178	0.657258	0.503546	0.560531	0.209459	0.00603622	0.661972	0.048105	0.52069	0.646526	0.658333	0.897959	0.227723	0.0308642	0	0.252708	0.86911	0.0068306	0.895833	0.911392	0.87931	0.925926	0.898551	0.508264	0.720721	0.525896	0.937984	0.337782	0.754237	0.918519	0.975	0.065153	0.378788	0.44	0.168539	0.00811124	0.0047619	0.0861514	0.640379	0.455172	0.00649351	0.00427533	0.0109689	0.0689655	0.00916497	0.0557491	0.343434	0.503145	0.660131	0.0714286	0	0.00826446	0.138614	0.015	0.0352697	0.0224719	0.935065	0.934211	0.283688	0.00642857	0.00617284	0.245125	0.792079	0.60989	0.301811	0.603509	0.00255754	0.148693	0.0148515	0.557895	0.00501253	0.891304	0.797665	0.573333	0.0290456	0.00636042	0.889706	0.45202	0.657609	0.77451	0.939671	0.915531	0.00430416	0.00860215	0.481159	0.00434153	0.915254	0.866071	0.957143	0.383871	0.054755	0.524194	0.754352	0.363184	0.564309	0.619048	0.594737	0.0586481	0.4375	0.0477682	0.744526	0.820652	0.727273	0.835294	0.0968858	0.871314	0.0232558	0.866071	0.684932	0.929134	0.932773	0.607143	0.714815	0.951493	0.733624	0.932127	0.0142653	0.846154	0.837719	0.872449	0.918182	0.869565	0.827869	0.96	0.70339	0.928177	0.983607	0.83871	0.844156	0.00591216	0.0102269	0.951743	0.894089	0.940298	0.934911	0.824	0.113281	0.834746	0.00776532	0.654804	0.925651	0.834375	0.794118	0.865672	0.42723	0.877238	0.00826446	0.425361	0.886316	0.807453	0.914286	0.8	0.804348	0.845133	0.864662	0.602941	0.814714	0.901099	0.915167	0.470085	0.871795	0.853147	0.372414	0.491031	0.555351	0.373333	0.431694	0.00773196	0.190751	0.354369	0.908537	0.865272	0.899248	0.772222	0.424324	0.837696	0.780405	0.752	0.38983	0.468912	0.410774	0.294118	0.578631	0.606557	0.555556	0.382271	0.466019	0.493333	0.469333	0.957576	0.920548	0.934755	0.964174	0.0245902	0.902174	0.845161	0.941667	0.805556	0.870504	0.898527	0.970588	0.947712	0.338028	0.00716846	0.647458	0.920863	0.706849	0.904255	0.708029	0.867806	0.876543	0.97619	0.401869	0.0434783	0.509091	0.176829	0.0964467	0.0434524	0.109091	0.209816	0.219895	0.149915	0.291339	0.00485175	0.0045283	0.45283	0.915789	0.486559	0.834395	0.757426	0.813559	0.118734	0.830357	0.861111	0.768595	0.953846	0.00702576	0.0282353	0.418605	0.900881	0.829861	0.910798	0.891429	0.00147275	0.888889	0.906907	0.881657	0.933481	0.944805	0.907173	0.852941	0.927711	0.861145	0.925843	0.92381	0.972603	0.832143	0.880719	0.916667	0.867925	0.0465808	0.855769	0.92803	0.821429	0.783951	0.025522	0.815686	0.823308	0.173203	0.136905	0.451362	0.380228	0.515119	0.638655	0.827586	0.75144	0.927669	0.409524	0.705882	0.0486409	0.0101695	0.903974	0.927954	0.00277008	0.0482481	0.0411563	0.0329114	0.00302572	0.838269	0.6875	0.921348	0.00364964	0.713062	0.95022	0.872727	0.913215	0.798507	0.0106796	0.41844	0.826087	0.789238	0.862543	0.151685	0.953237	0.888772	0.960076	0.931689	0.857143	0.847545	0.825826	0.366051	0.669643	0.0571659	0.00909091	0.00215517	0.010772	0.304659	0.840426	0.115385	0.101485	0.924855	0.890855	0.925781	0.873016	0.028169	0.00834879	0.00451671	0.0393145	0.0406162	0.158845	0.00515464	0.234657	0.6	0.0149893	0.147368	0.0357488	0.488312	0.216049	0.00359712	0.00731707	0.0102151	0.0675039	0.917778	0.870087	0.694257	0.0702703	0.00560224	0.00633714	0.00488998	0.869668	0.530093	0.00584795	0.00505051	0.00384615	0.887348	0.857143	0.00754717	0.954248	0.92233	0.443471	0.692737	0.672527	0.00890764	0.0428287	0.636667	0.243197	0.455385	0.103859	0.307285	0.696532	0.577143	0.664557	0.871212	0.842735	0.699115	0.944056	0.915134	0.00328228	0.872549	0.912898	0.945455	0.903226	0	0.0060241	0.898568	0.00309598	0.00480192	0.00278552	0.011976	0.973822	0.938272	0.945946	0.404908	0.0128364	0.265306	0.669643	0.444444	0.714286	0.466019	0.316901	0.441683	0.862952	0.711957	0.937282	0.753049	0.938338	0.919403	0.890344	0.955056	0.840426	0.938307	0.964602	0.950721	0.966197	0.958333	0.683572	0.832117	0.878623	0.931759	0.896648	0.026764	0.0112867	0.610687	0.651246	0.649466	0.360447	0.584582	0.776	0.73494	0.711443	0.847176	0.868512	0.943467	0.125822	0.918114	0.940928	0.918919	0.91547	0.967742	0.937888	0.0075	0.00559963	0.941009	0.930769	0.392523	0.333333	0.0326144	0.00614869	0.373737	0.621185	0.538462	0.464229	0.268156	0.516312	0.522353	0.497872	0.533333	0.440304	0.0290909	0.538462	0.0534813	0.551429	0.00639659	0.438842	0.620939	0.471139	0.426703	0.876289	0.818713	0.0251852	0.0110865	0.364899	0.555556	0.324094	0.419431	0.00584795	0.541096	0.806604	0.453704	0.511628	0.685006	0.612903	0.613861	0.774834	0.587413	0.613583	0.425637	0.739535	0.220769	0.43578	0.0129401	0.0415385	0.454545	0.351562	0.338462	0.936449	0.952607	0.9	0.33913	0.903162	0.951567	0.891986	0.561047	0.0119048	0.00644468	0.358025	0.725806	0.369369	0.00464396	0.00451467	0.779796	0.948276	0.789474	0.909091	0.0222222	0.426966	0.693252	0.485507	0.00677966	0.950413	0.853333	0.938389	0.75	0.416918	0.892916	0.117021	0.666667	0.77686	0.501587	0.273292	0.073115	0.0786802	0.536797	0.901841	0.807692	0.404301	0.685714	0.937799	0.921986	0.00888889	0	0.11811	0.439462	0.875899	0.882576	0.668539	0.416141	0.747573	0.612717	0.01	0.514638	0.72973	0.639175	0.508361	0.804487	0.929658	0.947644	0.898482	0.689394	0.888554	0.0125196	0.232124	0.549451	0.795181	0.977612	0.00370645	0.00622407	0.963415	0.322807	0.35	0.945455	0.0754717	0.543956	0.941989	0.88972	0.680412	0.0662651	0.666667	0.766871	0.705584	0.673913	0.798781	0.767925	0.0644273	0.00642398	0.00867679	0.0117302	0.518661	0.588957	0.694656	0.0588235	0.831683	0.748098	0.00746269	0.00384615	0.956236	0.964844	0.91068	0.0415184	0.022508	0.00474496	0.0352711	0.027933	0.00556793	0.421687	0.034188	0.682796	0.718033	0.487805	0.803419	0.392308	0.553166	0.448421	0.00294811	0.043956	0.89083	0.797357	0.472222	0.813559	0.727273	0.741935	0.295775	0.0130293	0.00373134	0.154098	0.806122	0.836585	0.867347	0.843575	0.904762	0.00324675	0.944262	0.722581	0.827465	0.642276	0.944444	0.886076	0.952381	0.818182	0.923077	0.0323529	0.00455927	0.879227	0.122449	0.00533333	0.0165094	0.920904	0.724138	0.00567376	0.00791139	0.822289	0.780488	0.945848	0.26284	0.368	0.745283	0.314815	0.00361664	0.814286	0.697749	0.407634	0.223479	0.117253	0.306353	0.547748	0.294521	0.581267	0.470588	0.00382653	0.00499002	0.00790514	0.0703125	0.00433839	0.0786127	0.106796	0.00493827	0.923077	0.333333	0.935791	0.939551	0.147752	0.260256	0.390244	0.19774	0.220395	0.0583756	0.87	0.226804	0.0107991	0.0146104	0.0277185	0.910256	0.00283019	0.351124	0	0.00671141	0.00404858	0.0223301	0.00310559	0.00391389	0.00597015	0.00552486	0.847619	0.391304	0.694444	0.52381	0.335948	0.580189	0.151515	0.735714	0	0.449275	0.27027	0.0106952	0.0140187	0.853535	0.0259382	0.0501222	0.886076	0.179762	0.00740056	0.00465116	0.00182983	0.942029	0.925764	0.945326	0.221277	0.0119522	0.00317125	0.455046	0.943601	0.0044096	0.00337268	0.390909	0.00609013	0.227273	0.285714	0.085034	0	0.0247934	0.0108959	0.0477816	0.366906	0.166667	0.942857	0.575758	0.00351494	0.115512	0.249471	0.229858	0.00666667	0.0138648	0.0228571	0.0416667	0.015674	0.0215164	0.00591424	0.0277427	0.0259197	0.090535	0.0225989	0.00829384	0.415663	0.154613	0.00318979	0.0164384	0.936306	0.0208955	0.00479233	0	0.0264317	0.886076	0.214286	0.945255	0.582418	0.92887	0.970085	0.963415	0.55914	0.00236407	0.0121731	0.0254989	0.0311573	0.0254351	0.142534	0.0377358	0.0426929	0.0189189	0.0116505	0.0348432	0.0211864	0.285489	0.595745	0.382716	0.338583	0.450549	0.0101626	0.00550964	0	0.00374532	0.00721154	0.00630915	0.0669856	0.441219	0.307544	0.573171	0.00262697	0.417476	0.931035	0.0248963	0.0025974	0.00952381	0.0180723	0.0242915	0.0468966	0.26009	0.333333	0.00214362	0.0236686	0.0423484	0.757848	0.0117302	0.0212766	0.221932	0	0.934426	0.367347	0	0.0052356	0.77193	0.931579	0.772727	0.265753	0.873652	0.934783	0.488764	0.915254	0.788462	0.498554	0.702899	0.00585938	0.00277393	0.00622084	0.0176211	0.0482213	0.252874	0.396825	0.834559	0.666667	0.0347682	0.0260586	0.112745	0.00645161	0.00258732	0.00858369	0.00385356	0.0322581	0.00584795	0.00301205	0.00325733	0.00114286	0.00734844	0.00667966	0.0434311	0.00647948	0.00525855	0.00221076	0.0206186	0	0.00366972	0.0031679	0.00215517	0.939394	0.748387	0.854825	0.359788	0.011713	1	0	0.0244716	0	0.309524	0.960993	0.0143266	0.00413223	0.00483871	0.00639854	0.0103093	0.00701754	0.253602	0.00638978	0.965035	0.00486224	0.0362117	0.18258	0.615894	0.0379242	0.00519481	0.0240964	0.61157	0.418719	0.597015	0.942149	0.00681818	0.00193424	0.00627944	0.00593824	0.744186	0.00473934	0.00549753	0.0333988	0.50237	0.037037	0.179012	0.481328	0.607843	0.0116009	0.252874	0.87886	0.00378788	0.00538358	0.505376	0.482759	0.805785	0.642857	0.811594	0.73913	0.463918	0.648415	0.548387	0.606742	0.666667	0	0.628743	0.411765	0.00796813	0.919926	0.744681	0.794393	0.750462	0.797468	0.741379	0.709091	0.695652	0.805792	0.772727	0.602941	0.539326	0.591304	0.729242	0.735294	0.602273	0.721311	0.604167	0.00603969	0.0823137	0.0110865	0.418886	0.34159	0.809524	0.0393836	0.0143472	0.00551471	0.661538	0.65812	0.0436782	0.830882	0.646288	0.582524	0.722707	0.0293399	0.0422164	0.0217391	0.0323741	0	0.827988	0.822249	0.0223881	0.666667	0.0291498	0.0521512	0.0967742	0.0410184	0.0238095	0.0371859	0.191571	0.0189791	0.0021978	0.0165746	0.927536	0.711538	0.269231	0.0357143	0.9	0.839286	0.909091	0.956522	0.816667	0.75	0.787611	0.909091	1	0.0031746	0.728956	0.00784314	0.4	0.813187	0.293233	0.568627	0.72	0.909091	0.65	0.711864	0.717949	0.0018797	0.673913	0.00554785	0.118613	0.705263	0.138462	0.620795	0.225455	0.00285171	0.0289116	0.00208333	0.00399467	0	0.0090036	0.0103849	0.0840497	0.905785	0.131206	0.00729927	0.0159475	0.859351	0.0204082	0.0354523	0.0111607	0.724771	0.226562	0	0.00359066	0.00699301	0.00343306	0.810811	0.828767	0.666667	0.284553	0.046332	0.00250627	0.00540541	0.857401	0.00423729	0.00449438	0.625	0.554545	0.911544	0.410714	0.491453	0.00218341	0	0.401254	0.90625	0.821429	0.180095	0.00121065	0.0517241	0.858268	0.00266904	0.00386473	0.0101167	0.0706861	0.86057	0.00907912	0.00526316	0.0112994	0.0393375	0.486667	0.261246	0.00588235	0.0243902	0.651515	0.239596	0.265385	0.00851064	0.00877193	0.00306748	0.00455373	0.002331	0.0135135	0.105844	0.209402	0.0891938	0.00432277	0.120623	0.00166806	0.012987	0.574648	0.422261	0.0116279	0.0178571	0.00466418	0.00242131	0.0114068	0	0.00818713	0.00515464	0.0532787	0.00564972	0.338898	0.0133333	0.00297619	0.0443623	0.520974	0.0084674	0.00471063	0.00687623	0.00673077	0.926829	0.00635593	0.00124069	0.0103093	0.00493421	0.00228833	0.00581395	0.32	0.292571	0.971429	0.903743	0.193382	0.891304	0.908497	0	0.0288288	0.0245399	0.0955189	0.70625	0.326316	0.031941	0.00732218	0	0.01287	0.0320781	0.0421053	0.52	0.596154	0.783133	0.923077	0.75	0.369492	0.719626	0.657609	0.237718	0.11054	0.91129	0.417773	0.241848	0.00355872	0.0275862	0.00371195	0.00226372	0.00340798	0.431274	0.172174	0.893443	0.0492424	0.00469208	0.00389105	0.581818	0.859259	0.0303983	0.0252774	0.190367	0.00487805	0.00381679	0.00584795	0.887746	0.890244	0.881783	0.0380562	0.715686	0.384968	0.154762	0.955752	0.0521327	0.620253	0.757396	0.02058	0.00863931	0.0988701	0.503226	0.795031	0.964286	0.757576	0.966102	0.0493373	0.0456274	0.373563	0.771084	0.822034	0.00915332	0.72093	0.779817	0.660079	0.866878	0.584112	0.925267	0.841772	0.336449	0.893617	0.441459	0.195147	0.672846	0.81071	0.738162	0.783784	0.0533141	0.00547445	0.0333333	0.00743187	0.00242817	0.0862944	0.0086478	0.00448431	0.00731707	0.0027137	0.0238322	0.0140406	0.00851064	0.547273	0.00384615	0.00162338	0.00507614	0.00689338	0.00449775	0.0031348	0.00179372	0.0065703	0.0913242	0.0030349	0.00597312	0.527594	0.00925926	0.00837521	0.00704225	0.00321199	0.00395778	0.0126316	0.105263	0.00932401	0.0043802	0.00628053	0.898058	0.931925	0.817568	0.325714	0.300419	0.0137255	0.00317965	0.0121212	0.00197759	0.00374065	0.00568182	0.00759013	0	0.0706861	0.00408163	0.00537634	0.0575221	0.762887	0.00726392	0.00562852	0.00471254	0.920768	0.907348	0.00607112	0.0089955	0.618182	0.664179	0.244032	0.00137174	0.00835189	0.00347464	0.147186	0.347985	0.564565	0.00766871	0.00628931	0.0207668	0.265679	0.507559	0.905128	0.917476	0.930769	0.474074	0.00522193	0.027027	0.685714	0.483146	0.795122	0.906015	0.851759	0.60181	0.804124	0.797753	0.557971	0.428571	0.26087	0.454378	0.617977	0.652174	0.0287356	0.00501253	0.00347826	0.16445	0.00829876	0.949009	0.75	0.952381	0.951456	0.137255	0	0.00430293	0.537931	0.00567108	0.00591716	0.590331	0.710843	0.134579	0.628968	0.820513	0.62963	0.614679	0.39726	0.262626	0.693878	0.60177	0.837662	0.884058	0.234783	0.813333	0.628571	0.548781	0.689847	0.788991	0.166667	0.677419	0.744	0.0169109	0.00499168	0.505495	0.881818	0.00787402	0.627451	0.909091	0.870968	0.0250929	0.0531324	0.079955	0.0386029	0.509924	0.939655	0.744589	0.674312	0.157407	0.408163	0.307317	0.0243902	0.655556	0.904762	0.644068	0.262745	0.923077	0.416667	0.57754	0.893333	0.431034	0.915385	0.858503	0.274809	0.00500313	0.93913	0.575758	0.00689655	0.647727	0.683628	0.754386	0.859155	0.96	0.88	0.893617	0.836364	0.95092	0.395522	0.00702988	0.895062	0.552239	0.50505	0.00819672	0.00655738	0.790323	0.40099	0.945055	0.168067	0.00542942	0.00458716	0.447205	0.878205	0.84	0.727689	0.81573	0.0961098	0.814554	0.00502874	0.0539715	0.0106825	0.011893	0.0103896	0.5625	0.00378501	0.322917	0.30303	0.487069	0.376812	0.185484	0.302083	0.642105	0.430769	0.477273	0.0132275	0.429336	0.350962	0.465116	0.518519	0.337979	0.438596	0.0232558	0.889831	0.296552	0.00606909	0.00562588	0.333333	0.410256	0.463415	0.630162	0.173554	0.190244	0.336	0.348624	0.0243902	0.0491329	0.109195	0.0547945	0.269962	0.402163	0.00377074	0.935897	0.152505	0	0.609375	0.612069	0.63789	0.828235	0.878307	0.757576	0.893617	0.416667	0.8	0.775862	0.916667	0.587302	0.909091	0.967742	0.96875	0.938356	0.627723	0.835034	0.777778	0.666667	0.626225	0.843373	0.266193	0.383588	0	0.00451354	0.321168	0.869565	0.00503525	0	0.324549	0.00262238	0.00249066	0.141732	0.307692	0.52	0.14	0.333333	0.645161	0.762712	0.684932	0.150943	0.0740741	0.625	0.296791	0.96124	0.0075	0.77	0.361111	0.972973	0.896552	0.367647	0.0591716	0.708995	0.813333	0.677824	0.00854701	0.890265	0.915973	0.132439	0	0.45749	0.0427984	0.0677966	0.5	0.590909	0.542857	0.0931459	0.00405327	0.0550918	0.464668	0.00685602	0.00549451	0.0133333	0.964539	0.00977654	0.129288	0.00869565	0.00372208	0.00434153	0.00873839	0.0239726	0.004004	0.00537273	0.0106952	0.578947	0.681481	0.00307062	0.00450113	0.00395257	0.0585809	0.102712	0.00297767	0.00856531	0.188525	0.00585366	0.00593723	0.00872818	0.00892857	0.247449	0.0134639	0.0154221	0.094431	0.237785	0.0143472	0.0208333	0.0508055	0.0258303	0.00553506	0.0219922	0.0160643	0.78	0.0699433	0.00654129	0	0.0058309	0.0570222	0.00550459	0.0934183	0.0115607	0.680203	0.0196175	0.664557	0.64	0.00527705	0.695652	0.8	0.0289157	0.00411523	0.071251	0.00397727	0.0042735	0.00351865	0.00243013	0.507246	0.0052356	0.799127	0.694915	0.496622	0.00369549	0.00493827	0.198944	0	0.00408163	0.118197	0.300604	0.136111	0.415973	0.0135301	0.00284091	0.00925926	0.00779221	0.0192837	0.421268	0.107193	0.0167939	0.00399467	0.00202293	0.0420757	0.0052521	0.412037	0.104167	0.0063857	0.0150376	0.0029985	0.00307692	0.00379867	0.00347222	0.907704	0.48367	0.0283554	0.121154	0.0433333	0.00662983	0	0.00364964	0.00659631	0.00664452	0	0.00761421	0.00465839	0.569697	0.702703	0.0177665	0.110599	0.144928	0.788618	0.0592992	0.404494	0.0305556	0.00895857	0.747253	0.0132036	0.0070922	0.0336134	0.375	0.308989	0.0400916	0	0.00563063	0.527668	0.00170794	0.00508906	0.336649	0.437768	0.0954033	0.0913313	0.0151515	0.0159744	0	0.18124	0.0122725	0.0214439	0.399142	0	0.00260756	0.114187	0.00789474	0.00489511	0.00339559	0.0046729	0.00734754	0.523256	0.431138	0.0253012	0.586957	0.36394	0.588367	0.00435203	0.0089141	0.00403691	0.045045	0.00693756	0.00268456	0.00353357	0.0248668	0.00802469	0.0667634	0.490358	0.0357853	0.00187617	0.0639098	0.0480519	0.667763	0.0128041	0.0152091	0.0269231	0.0119048	0.0174216	0	0.0123457	0.00821168	0.0935673	0.0114566	0.885794	0.118304	0.0877193	0.0650888	0.00934579	0.01	0.0135294	0.112205	0.010575	0.0165184	0.0223097	0.43985	0.0074813	0.731707	0.00440529	0.910959	0.00644522	0.735471	0.779528	0.925311	0.00638978	0.934694	0.936523	0.875214	0.741071	0.54717	0.0621118	0.904215	0.745098	0.00422386	0.135021	0.321951	0.294995	0.00110742	0.0130435	0.104202	0.100478	0.0128617	0.0132743	0.033241	0.00915332	0.00603318	0.0162116	0.0226629	0.0143008	0.0264901	0.12051	0.0672065	0.0313757	0.0422535	0.00423729	0.0334694	0.0338798	0.012012	0.05919	0.0164234	0.0992108	0.0233485	0.0205279	0.0671642	0.0151515	0.025	0.0662461	0.0498961	0.0115163	0.0305523	0.0117925	0.0175644	0.0324044	0.00534759	0.150943	0.816135	0.152766	0.010355	0.190332	0.00638686	0.740458	0.409091	0.196058	0.839024	0.00857143	0	0.884615	0.75234	0.243371	0.84717	0.317308	0.00816803	0.00434153	0.880223	0.0148048	0.0266217	0.00380228	0.0673432	0.907216	0.00636943	0.0122231	0.001638	0.0487805	0.00339971	0.0281837	0.0180645	0.146444	0.481172	0.00346021	0.00463576	0.00445293	0.00772798	0.383051	0.0194805	0.152582	0.247423	0.0389831	0	0.0209205	0.0717423	0.0841709	0.00120337	0.00246914	0.00458716	0.00609081	0.00529801	0.00200401	0.00627615	0.283951	0	0.0299667	0.489655	0.26383	0.131213	0.14726	0.00869565	0.00466853	0.902597	0.928183	0.007034	0.0144033	0.082906	0.00399088	0.0156006	0.0034632	0.00358744	0.00925926	0.00630517	0.00595829	0.863881	0.837097	0.0319635	0.806968	0.897013	0.749245	0.649573	0.875312	0.865979	0.857558	0.723827	0.0393258	0.881818	0.932752	0.927305	0.517442	0.086478	0.179054	0.315789	0.0388626	0.016129	0.00607903	0.00673401	0.00490196	0.350198	0.282252	0.444976	0.868263	0.934077	0.925197	0.117021	0	0.00490196	0.0904836	0.0189573	0.00889878	0	0.0113821	0.0131868	0.0161154	0.833333	0.0225681	0.915254	0.0155642	0.0123457	0.405797	0.317546	0.0105263	0.0100167	0.76601	0.630237	0.00446927	0.158974	0.787375	0.0057725	0.00140056	0.149254	0.897727	0.00215983	0.0017301	0	0.00631769	0.0177778	0.038961	0.893151	0.477912	0.522876	0.012844	0.00665399	0.0132813	0.00641026	0.809384	0.448649	0.548077	0.00921187	0.00739898	0.76	0.138756	0.0362117	0.913043	0.72067	0.762431	0.89823	0.891775	0.777778	0.00458716	0.0151515	0.10274	0.702128	0.866667	0.880435	0.868778	0.780702	0.950867	0.918605	0.195122	0.283912	0.57	0.521739	0.00431034	0.390135	0.00572155	0.00257069	0.463303	0.0396197	0.00361011	0.00398804	0.00470035	0.00290698	0.661765	0.685212	0.655172	0.5	0.0172414	0.567164	0.707692	0.425287	0.00405562	0.022508	0	0.0640884	0.0660377	0.00188857	0.00895857	0.391304	0.507764	0.716867	0.153846	0.00193424	0.00531915	0.00457666	0.0213816	0.0447368	0.180556	0.752427	0.324324	0.192192	0.0193741	0.134111	0.00983359	0.630058	0.020202	0.458333	0.6	0.619946	0.707895	0.0275424	0.0580357	0.024024	0.328467	0.0315717	0.0297619	0.0524738	0.0263852	0.161716	0.0102215	0.159609	0.0112994	0.0114068	0.0186757	0.742515	0.00518135	0.00401284	0.00549786	0.0166113	0.0348297	0.0361842	0.0278788	0.0137615	0.0994565	0.150852	0.0233683	0.0174346	0.0343643	0.0168375	0.0294118	0.128931	0.135531	0.0277778	0.0146805	0.0270588	0.0201729	0.0847826	0.54067	0.737705	0.84466	0.0375	0.00388601	0.0114416	0.730159	0.0546624	0.0963563	0.0671463	0.0404624	0.00448431	0.00217865	0.00757576	0.267327	0.929012	0.887661	0.917391	0.00500626	0.0127119	0.00468384	0.0108401	0	0.00373134	0.907407	0.971429	0.865385	0.825175	0.837518	0.613636	0.501661	0.537879	0.209486	0.026455	0.00220994	0.00534045	0.914508	0.0382775	0.00233372	0.00539957	0.00384123	0.846154	0.932331	0.884058	0.00553633	0.00843882	0.173572	0.0797872	0.00598802	0.0195599	0.194946	0.5	0.495868	0	0.00945626	0.758242	0.103933	0.530435	0.91358	0.554839	0.685714	0.858462	0.889571	0.909091	0.786667	0.829493	0.82338	0.8368	0.918919	0.00980392	0.00411523	0.00854701	0.483974	0.617021	0.697297	0.763441	0.805293	0.827338	0.881988	0.500901	0.6781	0.496774	0.00774648	0.0153846	0.35119	0.556701	0.56044	0.582627	0.00439239	0.559633	0.00543971	0.017988	0.812245	0.0983103	0.0268562	0.522124	0.578947	0.435897	0.0129032	0.132462	0.763158	0.015674	0.864078	0.0972644	0.358275	0.224153	0.0015674	0.054878	0.0486224	0.00814996	0.0114286	0.0111421	0.329905	0.463027	0.0233516	0.0162338	0.0680713	0.0168224	0.0121156	0.010043	0.129151	0.0308183	0.0439137	0.95539	0.521739	0.517241	0.818182	0.320652	0.495726	0.390244	0.565217	0.778281	0.0276596	0.567757	0.36859	0.465382	0.291183	0.0190763	0.036215	0.0405014	0.0210084	0.548077	0.613718	0.577519	0.663139	0.292453	0.602484	0.736486	0.27193	0.704698	0.52451	0.575517	0.00265957	0.92549	0.953642	0.417012	0.899736	0.692913	0.72561	0.218531	0.010101	0.0597484	0.68593	0.209639	0.114428	0.0489039	0.9	0.262693	0.00657895	0.0034188	0.392857	0.719512	0.802128	0.865625	0.359259	0.483871	0.670711	0.438053	0.706175	0.644809	0.409348	0.939394	0.947034	0.625	0.943144	0.918159	0.934959	0.861386	0.0117188	0.00476948	0.00369686	0.914221	0.877358	0.932886	0.8819	0.921053	0.852941	0.613793	0.716418	0.934877	0.867188	0.86	0.0826446	0.828571	0.880952	0.00842001	0.852601	0.880531	0.465116	0.684211	0.928814	0.87482	0.700361	0.688312	0.61326	0.00878477	0.010574	0.415929	0.939394	0.0588235	0.732283	0.258065	0.837662	0.59322	0.00423729	0.00934579	0.0171258	0.290123	0.535714	0.356164	0.380383	0.787056	0.470588	0.366162	0.289655	0.564516	0.333333	0.3088	0.900631	0.931646	1	0.795918	0.925477	0.978142	0.792244	0.908397	0.00867052	0.0114524	0.307826	0.876923	0.87766	0.857724	0.795918	0.882	0.842105	0.504537	0.00938478	0.00662983	0.247492	0.211055	0.60241	0.673913	0.460674	0.064588	0.1	0.0483871	0.526316	0.573561	0.252567	0.506173	0.00281294	0.6097	0.201373	0.563996	0.673077	0.775862	0.79798	0.542484	0.0160428	0.596558	0.521739	0.541353	0.360465	0.31713	0.52	0.540323	0.429104	0.308	0.483871	0.451613	0.623404	0.759259	0.444444	0.180851	0.0497738	0.705882	0.481081	0.521739	0.719403	0.72	0.557841	0.678125	0.38871	0.563452	0.74813	0.74173	0.654762	0.664751	0.678639	0.521288	0.193326	0.171569	0.803371	0.654971	0.862786	0.840263	0.780702	0.902174	0.943907	0.619802	0.876596	0.76129	0.915702	0.858173	0.803509	0.909648	0.857143	0.111238	0.885246	0.89011	0.886329	0.96131	0.935897	0.915423	0.925	0.936731	0.896732	0.847222	0.879518	0.9653	0.918605	0.860952	0.880851	0.898305	0.860465	0.889299	0.92219	0.849153	0.770513	0.823529	0.81876	0.886256	0.949309	0.840731	0.862974	0.967742	0.862309	0.723108	0.893271	0.934363	0.933333	0.936047	0.878151	0.898855	0.913486	0.876122	0.875	0.842105	0.886391	0.884892	0.787281	0.922535	0.729167	0.786822	0.730159	0.905051	0.916667	0.931035	0.205451	0.86828	0.911765	0.516196	0.885886	0.895753	0.953832	0.867416	0.868347	0.895137	0.922581	0.919831	0.722222	0.935714	0.953722	0.887987	0.902821	0.706667	0.0469799	0.834483	0.853503	0.872038	0.290216	0.168396	0.0859375	0.0582524	0.0394737	0.0954654	0.21988	0.416981	0.190045	0.164557	0.238318	0.0244755	0.0214286	0.443299	0.655	0.692913	0.716437	0.74495	0.819905	0.835443	0.00286533	0.7737	0.846037	0.00372093	0.00103627	0.00520156	0	0.805897	0.19097	0.610769	0.593516	0.49913	0.662468	0.437909	0.472469	0.85	0.864769	0.885125	0.528409	0.454545	0.52844	0.582437	0.168675	0.047619	0.00456621	0.00536481	0.34717	0.522689	0.294643	0.43619	0.442822	0.450704	0.322835	0.451372	0.622255	0.520581	0.526502	0.629032	0.348028	0.550725	0.0120069	0.0211864	0.408654	0.254446	0.431531	0.34968	0.0510441	0.509459	0.808594	0.57722	0.57754	0.333333	0.469697	0.666667	0.533333	0.952	0.374491	0.936047	0.990909	0.941259	0.947705	0.952381	0.884972	0.890523	0.271028	0.764706	0.882353	0.0821089	0.256065	0.83603	0.777778	0.408257	0.661926	0.771654	0.835	0.765403	0.733154	0.602177	0.0516129	0.763441	0.898113	0.72549	0.722973	0.854545	0.82439	0.777778	0.856037	0.567669	0.0847458	0.767068	0.789362	0.479918	0.667738	0.155556	0.762999	0.81719	0.880637	0.926573	0.948995	0.272358	0.135548	0.622951	0.270492	0.0314389	0.160099	0.892473	0.970149	0.945946	0.860058	0.698941	0.878657	0.952381	0.802432	0.263158	0.326772	0.893075	0.880435	0.208589	0.238411	0.00615385	0.00530705	0.942029	0.938776	0.917808	0.882353	0.796296	0.885434	0.653768	0.928571	0.880435	0.942189	0.913121	0.486339	0.894977	0.673759	0.799046	0.957143	0.892857	0.9375	0.908373	0.899729	0.92	0.909946	0.92944	0.901478	0.927746	0.90815	0.853958	0.00942873	0.54059	0.747126	0.52588	0.0720562	0.472817	0.621053	0.438726	0.410256	0.268571	0.551304	0.209424	0.555172	0.640449	0.580247	0.445755	0.276438	0.0193638	0.230089	0.267003	0.947619	0.569288	0.580547	0.638941	0.491254	0.570352	0.52975	0.508417	0.493858	0.0548971	0.911765	0.590463	0.949178	0.895288	0.897087	0.0481013	0.265363	0.8625	0	0.693593	0.900804	0.836538	0.0178876	0.432432	0.682902	0.741546	0.333333	0.644421	0.687747	0.941748	0.00453515	0.0061296	0.0200445	0.864865	0.889503	0.00423472	0.00700525	0.0362797	0.166942	0.679389	0.796804	0.898089	0.00402685	0.916667	0.733032	0.4677	0.899029	0.748227	0.241784	0.141361	0.223108	0.880309	0.806159	0.0519751	0.851724	0.0168067	0.493827	0.851301	0.90583	0.527027	0.719665	0.469484	0.177112	0.89726	0.910092	0.926829	0.930574	0.880531	0.0711987	0.890845	0.0460993	0.00623053	0.876138	0.89731	0.0642458	0.004158	0.885338	0.938931	0.913333	0.830769	0.898551	0.776418	0.740741	0.0166546	0.00500835	0.00655308	0.810811	0.842932	0.926752	0.937888	0.125	0.577465	0.944099	0.251765	0.0556962	0.709924	0.780679	0.0687285	0.914172	0.927273	0.935897	0.936853	0.586402	0.646697	0.45283	0.591667	0.332394	0.322034	0.304918	0.3832	0.566751	0.682353	0.738775	0.501742	0.471933	0.515464	0.430952	0.341463	0.521685	0.446966	0.745665	0.555556	0.622685	0.558943	0.366337	0.56017	0.606838	0.446569	0.552553	0.364754	0.501211	0.53066	0.327225	0.653061	0.555332	0.480176	0.693824	0.89819	0.937056	0.00494743	0.0329362	0.186147	0.529817	0.179245	0.668172	0.308434	0.76204	0.577608	0.95098	0.882353	0.817562	0.919067	0.925301	0.782918	0.423913	0.424789	0.00998752	0.850174	0.27459	0.00773481	0.205962	0.914172	0.529148	0.559524	0.539683	0.782353	0.891076	0.55848	0.865194	0.898678	0.0210084	0.634831	0.303078	0.428571	0.76875	0.46875	0.164659	0.567114	0.424893	0.836066	0.746429	0.267806	0.781818	0.916031	0.872131	0.775862	0.89441	0.952381	0.947531	0.820513	0.898507	0.342893	0.874433	0.856802	0.198496	0.045045	0.793696	0.865455	0.568	0.82996	0.490446	0.576923	0.00488998	0.0306554	0.0327103	0.0398593	0.0961538	0.035061	0.0185185	0.655172	0.554054	0.810458	0.572961	0.625668	0.697674	0.518106	0.552916	0.744186	0.208612	0.816807	0.695219	0.75	0.606492	0.28744	0.00497367	0.293333	0.8	0.823194	0.886121	0.76259	0.660584	0.770099	0.234772	0.630357	0.0117647	0.5125	0.59904	0.530387	0.010101	0.234513	0.492167	0.8875	0.895013	0.871744	0.918593	0.846154	0.820144	0.808782	0.621514	0.655039	0.65493	0.190476	0.245902	0.926829	0.883495	0.818898	0.0214505	0.00274537	0.524138	0.732394	0.894231	0.00490948	0.666667	0.84472	0.815	0.816479	0.923954	0.873614	0.163017	0.887597	0.817961	0.70406	0.623377	0.0760369	0.602679	0.851064	0.704448	0.12764	0.364835	0.0685484	0.346553	0.344722	0.205811	0.836903	0.0476627	0.00232378	0.0169133	0.535	0.016129	0.331984	0.0266344	0.735974	0.758621	0.923729	0.00225225	0.0255474	0.748387	0.767606	0.888446	0.927046	0.846154	0.942708	0.75876	0.348315	0.815166	0.627431	0.228426	0.00758725	0.554269	0.458111	0.547046	0.482759	0.557339	0.604113	0.464567	0.69434	0.00460829	0.0329068	0.0364299	0.024173	0.933029	0.878492	0.834711	0.557823	0.00691244	0.12	0.00282752	0.508197	0.00353607	0.487805	0.828283	0.0373832	0.00327869	0.000612745	0.634886	0.677481	0.650505	0.562691	0.108553	0.00608519	0.00801833	0.818538	0.897059	0.75	0	0.00842912	0.948718	0.926241	0.00120337	0.00762995	0.00777605	0.822917	0.893532	0.960784	0.0136986	0.0163265	0.00293255	0.84375	0.885106	0.947233	0.971831	0.14257	0.494681	0.277778	0.584337	0.0192719	0.00778643	0.0439815	0.573379	0.383795	0.00493479	0.0104822	0.0029985	0.00268097	0.0608696	0.248996	0.161103	0.00196464	0.00636943	0.0127065	0.00918836	0.0457644	0.894737	0.00938086	0.00763683	0.324534	0.806338	0.0954861	0.00722022	0.0123153	0.00686106	0.0092081	0.438735	0.62	0.387978	0.00433839	0.00704225	0.00503525	0.00389712	0.954128	0.940043	0.268323	0.18698	0.298578	0.00864553	0.00915751	0.00434783	0.171498	0.737089	0.0750469	0.834061	0.0021978	0.00599829	0.00355872	0.0063593	0.00405186	0.031679	0.0444444	0.0107914	0.0556745	0.0449153	0.00610288	0.00691244	0.00425834	0.00455581	0.554967	0.016035	0.00741962	0.00610687	0	0	0.00546448	0.0373134	0.647059	0.00650054	0.00685871	0.0128866	0.0176523	0.00767263	0.637363	0.221465	0.679054	0.732143	0.00670578	0.00277521	0.185512	0.0114007	0.735294	0.00286944	0.00628931	0.00439883	0.00761421	0.000530504	0.00478469	0.609756	0.118577	0.539033	0.60241	0.00750577	0.582278	0.914827	0.00961538	0.0272277	0.00578871	0.338129	0.0312966	0.723502	0.0302222	0.8875	0.94898	0.863636	0.838509	0.0210027	0.869565	0.011022	0.437736	0.011236	0.818182	0.9375	0.848485	0.14433	0.950617	0.176916	0.357282	0.921569	0.552885	0.00411039	0.730769	0.819149	0.901042	0.00433839	0.0439883	0.00737463	0.230769	0.339623	0.483431	0.0648148	0.633803	0.00248756	0.541573	0.0130435	0.00641711	0.0227273	0.567696	0.00552741	0.00484848	0.584795	0.0134228	0.563025	0.0950704	0.670659	0.325203	0.542169	0.0307692	0.045614	0.83871	0.3361	0.805882	0.833659	0.32047	0.00738397	0.595765	0.418605	0.0134529	0.0447761	0.386973	0.00417827	0.00412797	0.0720721	0.333333	0.765957	0.607143	0.555147	0.0223048	0.00477099	0.00557103	0.127925	0.00448431	0.00455581	0.44	0.598145	0.773399	0.00645161	0.618056	0.698276	0.00255102	0.521531	0.556863	0.0604839	0.0160398	0.0204082	0.0176056	0.0636364	0.322034	0.358491	0.525	0.567757	0.596774	0.481481	0.6	0.5	0.648492	0.00613497	0.0146082	0.787176	0.669903	0.367816	0.431535	0.00621762	0.00386349	0.00235018	0.0426035	0.00294406	0.023301	0.00558313	0.265565	0.00434783	0.0178571	0.00301811	0.15	0.00622407	0.00546822	0.0016	0.0294287	0.00226929	0.0729761	0.0376176	0.175573	0.0386473	0.75	0.783455	0.636183	0.642512	0.577778	0.220339	0.00219058	0.69898	0.560606	0.131433	0.174834	0.0143198	0.770609	0.542373	0.148936	0.318841	0.609524	0.462857	0.571429	0.451613	0.786885	0.725	0.11215	0.836735	0.00784034	0.0364238	0.154589	0.706897	0.309353	0.789474	0.144928	0.837838	0.615385	0.61039	0.502041	0.75188	0.352941	0.355556	0.108209	0.0311111	0.0455764	0.0511757	0.0531915	0.0377358	0.0142857	0.0166945	0.110439	0.0457934	0.0258303	0.0228571	0.0465116	0.0731707	0.0245656	0.0174312	0.15873	0	0.0545455	0.0412147	0.571429	0.0714286	0.677966	0.0302326	0.0396635	0.567742	0.424812	0.00851064	0.0103448	0.0336463	0.681159	0.426829	0.623529	0.8	0.738095	0.411765	0.890909	0.756757	0.818965	0.634146	0.764706	0.946058	0.742972	0.652174	0.666667	0.023622	0.0425258	0.0216607	0.0257732	0.713755	0.621622	0.781818	0.347826	0.270833	0.760498	0.654676	0.398374	0.590909	0.666667	0.5	0.380952	0.483333	0.519608	0.0511111	0	0.00936768	0.334225	0.0130112	0.00428922	0.00250627	0.00407709	0.745352	0.0248112	0.193009	0.44898	0.0703654	0.206897	0.456022	0	0.0888889	0.112658	0.0520723	0.0460624	0.00496278	0.0091954	0.0141732	0.0281407	0.0254597	0.0070922	0.00745871	0.0128068	0.00484555	0.0107296	0.000821693	0.0196464	0.00335852	0.0362637	0.244898	0.64993	0.37931	0.418182	0.591195	0.582694	0.5	0.585938	0.554974	0.00414938	0.0469484	0.263323	0.492537	0.76259	0.0368917	0.865285	0.133053	0.209821	0.864407	0.531915	0.369427	0.362069	0.923077	0.530303	0.775862	0.00797503	0.00715015	0.00472813	0.0163785	0.651429	0.930435	0.686927	0.512397	0.65625	0.473282	0.4875	0.00326087	0.00721649	0.00895141	0.0686275	0.471429	0.0089955	0.0025413	0.666667	0.340541	0.766667	0.860465	0.576923	0.637931	0.00584112	0.00394589	0.75	0.4	0.828877	0.630252	0.766234	0.321429	0.444444	0.75	0	0.859551	0.926829	0.909091	0.625	0.835165	0.965517	0.777778	0.618182	0.930556	0.944444	0.734513	0.666667	0.565517	0.239669	0.158416	0.0883721	0.114286	0.628205	0.00494234	0.00275482	0.126761	0.363958	0.0132743	0.0190996	0.00934579	0.0760095	0.0928433	0.00389484	0.329897	0.605263	0.730769	0.384615	0.977578	0.285714	0.227749	0.611111	0.80597	0.902479	0.147651	0.0989247	0.246753	0.517986	0.0426579	0.00932945	0.0014771	0.508494	0.0184502	0.36291	0.385714	0.431694	0.643243	0.916667	0.801471	0.876106	0.155172	0.910959	0.703125	0.84127	0.201657	0.795238	0.91954	0.777778	0.940298	0.84466	0.002	0.300877	0.873874	0.555755	0.602041	0.42268	0.526912	0.228916	0.47619	0.964072	0.89899	0.935194	0.879518	0.90625	0.956322	0.788732	0.795699	0.0162382	0.414634	0.883408	0.734807	0.711864	0.891089	0.004329	0.833333	0.586563	0.249643	0.00445434	0.012285	0.589041	0.462687	0.830166	0.867769	0.752941	0.1	0.00520291	0.00153139	0.607595	0.840125	0.859459	0.00766284	0.0271318	0.00821168	0.198675	0.0537634	0.0376569	0.260163	0.271754	0.322511	0.00827815	0.0160858	0.0784314	0.734694	0.906103	0.797203	0.879245	0.94522	0.885514	0.748466	0.431429	0.0126183	0.759664	0.795964	0.592593	0.0428779	0.0434783	0.869565	0.0475759	0.955497	0.00608828	0.0341615	0.00683371	0.00158228	0.0165289	0.925484	0.764977	0.774194	0.308762	0.00409207	0.00181488	0.141379	0.210191	0.0105079	0.153846	0.672269	0.846154	0.00735835	0.00438596	0	0.96875	0.900181	0.9375	0.00574713	0.0261153	0.733906	0.00816326	0.0150943	0.788679	0.00502765	0.00319489	0.909091	0.875	0.00537634	0.978022	0.808594	0.650181	0.660046	0.839623	0.753363	0.506667	0.282744	0.4	0.25	0.117347	0.790323	0.867188	0.00499376	0	0.0252525	0.759086	0.765306	0.0136986	0.00257069	0	0.0945736	0.00370828	0	0.874251	0.723849	0.00414938	0.0619835	0.00537313	0.00453001	0.00382409	0.00509554	0.080292	0.0246479	0.517766	0.429766	0.489891	0.338157	0.338762	0.469388	0.52381	0.222222	0.35328	0.226316	0.953216	0.879808	0.839161	0.224138	0.00642398	0.116505	0.92691	0.921708	0.00478469	0.00417246	0.0650406	0.0968992	0.55	0.388489	0.755102	0.0635697	0.0193798	0.749562	0.831034	0.0130226	0.0296296	0.804348	0.282353	0.217311	0.73913	0.424837	0.288372	0.00392157	0.00431965	0.00325733	0.00536193	0.464286	0.653465	0.313936	0.0790885	0.426645	0.425034	0.0352178	0.361345	0.28013	0.00657895	0.00568643	0.0304976	0.002457	0.0054407	0.00413793	0	0.00550459	0.00624025	0.0658579	0.945137	0.963855	0.829787	0.913043	0.384615	0.39881	0.50133	0.719368	0.205128	0.00303951	0.00306279	0.00180832	0.00585938	0.066	0.278481	0.924973	0.803571	0.795918	0.571429	0.548718	0.586957	0.409722	0.263989	0.0567686	0.467213	0.00352734	0.772727	0.104478	0.0059633	0.00728787	0.00734214	0.00609756	0.931818	0.414141	0.346154	0.375	0.297872	0.347639	0.311475	0.392405	0.004	0.00594059	0.00395257	0.933798	0.852978	0.86383	0.497577	0.00348736	0.00445104	0.00388601	0.765625	0.826415	0.0267062	0.108808	0.369335	0.827897	0.00198807	0.00242221	0.00505051	0.00504286	0.00213904	0.568627	0.0194742	0.0796131	0.11215	0.0672098	0.22824	0.11472	0.381426	0.00356234	0.860963	0.00358423	0.00208333	0.0034965	0.00453629	0.808889	0.0108393	0.0519946	0.00598802	0.764706	0.222656	0.297258	0.267352	0.653654	0.333333	0.0882117	0.28839	0.168264	0.0143027	0.00959233	0.00499445	0.0523614	0.0183206	0.00215285	0.00430108	0.0310559	0.005625	0.135922	0.955556	0.937804	0.729958	0.942945	0.820645	0.0301054	0.0222222	0.857955	0.757225	0.346639	0.587673	0.815642	0.33871	0.00386598	0.00480769	0.00636943	0.0359043	0.00588782	0.00450704	0.00564682	0.00342466	0.0197531	0.116022	0.0202977	0.40625	0.384615	0.277108	0.482906	0.60631	0.0075594	0.0034774	0	0.893868	0.84264	0.00584795	0.00134771	0.00345423	0.799043	0.483677	0.0465116	0.00166113	0.0023753	0.291513	0.898148	0	0.00487062	0.00270514	0.0459482	0.327586	0.18	0.886878	0.00732218	0.00570125	0.607143	0.727273	0	0.00622605	0.00698324	0.00461133	0.00129702	0.00984252	0.00865801	0.155556	0.00325733	0.627119	0.015873	0.00830368	0.00235294	0.00408163	0	0.00268456	0.00265722	0.0244648	0.00738916	0.0858896	0.0279627	0.00242131	0.00291829	0.00503778	0.00203562	0.00453608	0.0162162	0.00545703	0.00645161	0.0125	0.666667	0.00466744	0	0.00676819	0.00358423	0.00689655	0.00305694	0.00788955	0.842373	0.637363	0.163265	0.00947867	0.216346	0.569343	0.319672	0.740506	0.775862	0.0025974	0.00300526	0.0196078	0.0687831	0.00619469	0	0.00381679	0.191781	0.00250941	0.824104	0.85443	0.760504	0.0915411	0.00603136	0.00680934	0.00686813	0.00788643	0.0070028	0.0268817	0.378224	0.896024	0.0112613	0.579487	0.113703	0.207143	0.00434783	0.00410397	0.25303	0.927602	0.673469	0.00348432	0.280645	0.317073	0.327824	0.0230769	0.854938	0.817308	0.0153994	0.441656	0.170287	0.913607	0.829457	0.868889	0.779904	0.923567	0.913545	0.858322	0.877256	0.920543	0.0186916	0.733696	0.0045977	0.0075594	0.943987	0.819853	0	0.027027	0	0.0152672	0.877934	0.314286	0.0055205	0.00163132	0.00151976	0.00819672	0.0790816	0.00837989	0.00513479	0.283613	0.00585774	0.870166	0.908565	0.757812	0.218391	0.00484429	0.00362319	0.0108992	0.00765864	0.00414938	0.850575	0.220418	0.652174	0.345209	0.375527	0.249275	0.15896	0.00408998	0.0050923	0.00658858	0.762324	0.180812	0.0163043	0.00194932	0.00273848	0.890547	0.0118343	0.00387597	0.914779	0.855072	0.88729	0.0265781	0.016129	0.240283	0.956599	0.923423	0.857143	0.0109409	0.00381264	0.922559	0.894737	0.895833	0.815682	0.589595	0.641791	0.639535	0.615385	0.720721	0.85	0.85102	0.504702	0.713287	0.00649351	0.00417246	0.00601504	0.756039	0.894737	0.211864	0.0245018	0.00242424	0.406863	0.515358	0.00713012	0.954416	0.561118	0.881881	0.894737	0.00818965	0.00413223	0.00210748	0.00235849	0.840909	0.678715	0.09	0.00505902	0.704577	0.71008	0.802469	0.71831	0.842767	0.0122186	0.95	0.699869	0.884028	0.00895522	0.186147	0.737815	0.91688	0.89771	0.0149254	0	0.875	0.00841751	0.0107914	0.0342092	0.00210084	0.00365408	0.0176101	0.00626959	0.00366838	0.000996016	0.401084	0.458065	0.00567537	0.822785	0.733728	0.00196078	0.965779	0.821333	0.900744	0.851351	0.775194	0.150838	0.0376344	0.8	0.0175953	0.517084	0.101124	0.00465915	0.126984	0.00582807	0.906077	0.00138985	0.80241	0.0039604	0.917135	0.773663	0.281553	0.00442674	0.0155844	0.657534	0.94382	0.00323625	0.070922	0.0790861	0.00763359	0.321277	0.596244	0.623529	0.616667	0.702532	0.00395257	0.00643087	0.00377834	0.0110701	0	0.89272	0.00471698	0.309232	0.874699	0.891365	0.727273	0.00821168	0.00733945	0	0.0120643	0.492659	0.126667	0.875969	0.00385208	0.897098	0.724274	0.857143	0.0169492	0	0	0.00293686	0.00334076	0.917062	0.910841	0.891182	0.91976	0.93617	0.00561798	0.380295	0.869159	0.934783	0.926175	0.686603	0.870229	0.905199	0.778351	0.0028169	0.00584454	0	0.82439	0.814488	0.666667	0.821918	0.0146232	0.00414079	0.927945	0.0342772	0.00917431	0.00825826	0.848375	0.763934	0.0530303	0.00517241	0.951613	0.885057	0.0035515	0.00338295	0.00653595	0.00214133	0.00211416	0.00769686	0.953125	0.766393	0.00831025	0.780105	0.0140598	0	0.00527506	0.00988593	0.686275	0.0331412	0.0512434	0.27907	0.00457875	0.00434783	0.00411523	0.908068	0.856269	0.00217628	0.00403691	0	0.843373	0.530806	0.0670996	0.395904	0.497024	0.0726351	0.0868925	0.00414594	0.0034379	0.00534759	0.00923254	0.152632	0.025641	0	0.270588	0.005386	0.292709	0	0.00742312	0.5075	0.386768	0.574032	0.0496894	0.919847	0.0127768	0.0396825	0.924812	0.014974	0.00215054	0.0227273	0.0100865	0.0716846	0.142336	0.023511	0.512195	0.0035461	0.00950119	0.00794351	0.8769	0.00295421	0.00311769	0.297297	0.014977	0	0.00912281	0.00731707	0.527778	0.479904	0.0270042	0.094065	0.0159272	0.00567721	0.00967742	0	0.92735	0.933884	0.25641	0.00217391	0.00465116	0.926999	0.96129	0.721739	0.868852	0.181269	0.0020284	0.733754	0.640625	0.628205	0.721246	0.795977	0.931818	0.848148	0.784466	0.519868	0.798319	0.00429799	0.00458295	0.018648	0.810145	0.00453172	0.93007	0.902676	0.923781	0.946333	0.911058	0.00605449	0.0182556	0.0595041	0.880049	0.294835	0.151261	0.0123967	0	0.00249688	0.830677	0.20339	0.0059312	0	0.36087	0.907767	0.888889	0.751497	0.924188	0.925121	0.0252874	0.0208333	0.881356	0.205128	0.00621118	0.12065	0.00505476	0.0295858	0.151211	0.448087	0.0108974	0.820268	0.00531287	0.00271297	0.0218023	0.0043057	0.830442	0.832797	0.825203	0.75	0.261836	0.846154	0.745223	0.920245	0	0.00975244	0.93097	0.92236	0.948718	0.894977	0.966877	0.028754	0	0.0735786	0.00675676	0.00472654	0.773094	0.884615	0.00208333	0.0111359	0.95935	0.73913	0.282297	0.701149	0.615137	0.739876	0.43804	0.296296	0.87033	0.00463918	0.00522193	0.767742	0.800511	0.402685	0.219027	0.00753769	0.889888	0.79749	0.543956	0.00580169	0.901316	0.466551	0.75914	0.890215	0.676876	0.679426	0.914729	0.853659	0.941176	0.853659	0.00483092	0.941278	0.444444	0.93617	0.949212	0.853659	0.572839	0.312268	0.921739	0.690141	0.0248344	0.00542005	0.914046	0.932203	0.925035	0.90766	0.859722	0.927835	0.891705	0.933665	0.00410678	0.965278	0.914286	0.8125	0.926346	0.00592593	0.0144231	0.00384615	0.00443459	0.95	0.00725624	0.00260756	0.651899	0.0991379	0.542857	0.738481	0.705793	0.54025	0.909594	0	0.00464576	0.0344262	0.010687	0.939241	0.919918	0.943662	0.942549	0.0535373	0.00214133	0.655738	0.610039	0.844311	0.878525	0.841205	0.288288	0.398058	0	0.609555	0.861842	0.0376569	0.00472813	0.00819672	0.916667	0.00617829	0.00746269	0.825581	0.871795	0.00541272	0.236364	0.586762	0.227586	0.632653	0.658371	0.426117	0.927536	0.537634	0.636605	0.554318	0.496587	0.561308	0.442953	0.117647	0.385714	0.678771	0.903315	0.841328	0.838415	0.00606796	0.305743	0.168091	0.490798	0.886076	0.458974	0.884259	0.803279	0.907063	0.379167	0.889952	0.5	0.083724	0.00628931	0.0720721	0.0042061	0.0014556	0.690537	0.00285714	0.0660225	0.217857	0.802548	0.91133	0.572839	0.903955	0.0230548	0.254355	0.00952381	0.0143541	0.517007	0.302013	0.535714	0.585227	0.486989	0.00905797	0	0.011502	0.00238095	0.0100251	0.0344828	0.153169	0	0.395615	0.411043	0.629032	0.579618	0.73301	0.747899	0.337838	0.861972	0.531852	0.533333	0.225681	0.832827	0.572464	0.00160385	0.0100503	0.761388	0.166667	0.00653983	0.892857	0.464789	0.585366	0.834254	0.861252	0.879808	0.855228	0.391753	0.787313	0.538578	0.497059	0.578205	0.489362	0.368756	0.511434	0.495614	0.433014	0.420345	0.471963	0.644909	0.574421	0.785	0.456583	0.72466	0.4	0.0649351	0.48	0.162703	0.0125	0.290909	0.132479	0.276206	0.472973	0.603369	0.0108333	0.674797	0.573668	0.526419	0.416804	0.231034	0.0359408	0.545455	0.553073	0.580718	0.441441	0.427536	0.557641	0.469136	0.489474	0.518248	0.576764	0.547427	0.569845	0.309524	0.008726	0.240323	0.0216509	0.592357	0.356863	0.497375	0.483871	0.881633	0.92097	0.836257	0.914286	0.932806	0.902309	0.918868	0.0272727	0.0152722	0.178295	0.00258398	0.922961	0.874214	0.876877	0.896552	0.852843	0.0253807	0.0416667	0.00441362	0.00757576	0.00395648	0	0.00959233	0.00292969	0.0705882	0.648649	0.00182983	0.879518	0.794444	0.0203578	0.149701	0.279857	0.0191011	0.0759931	0.00655738	0.00613915	0.0223547	0.0572792	0.672414	0.0104167	0.507812	0.847803	0.763158	0.0310559	0.844295	0.10559	0.930353	0.763158	0.282378	0.004914	0.0387973	0.290076	0.00243013	0.111111	0.00239234	0.00605449	0	0.0357675	0.704545	0.809917	0.00552486	0.695122	0.647812	0.516129	0.00470367	0.00644641	0.0321361	0.6691	0.571429	0.801047	0.94186	0.722581	0.349177	0.00272975	0.515957	0.00176056	0.062963	0.395695	0.031355	0.00479233	0.00550964	0	0	0.0192963	0.00506329	0.0055788	0.00441014	0.79021	0.00636132	0.0145455	0.00594059	0.00117165	0.00363967	0.00816326	0.0208655	0.0361228	0.396721	0.00872093	0.0328084	0.0224719	0.192623	0.00250156	0.00682382	0.505837	0.823834	0.0730435	0.280899	0.00725689	0.00369004	0.865672	0.00703916	0.017294	0.155556	0.0875	0.00579581	0.814286	0.423423	0.013986	0.140787	0.00524246	0.880165	0.475535	0.0538922	0.00827068	0.853535	0.679487	0.00453956	0.751678	0.335821	0.862492	0.787879	0.0291439	0.00766284	0.00642202	0.0189732	0.00392157	0.00613497	0.00591716	0.461756	0.78012	0.415	0.52994	0.759106	0.334802	0.568627	0.427586	0.00968188	0.0110906	0.0432548	0.619718	0.18491	0.00397088	0.00212917	0.35809	0.00756348	0.00422578	0	0.204626	0.00489663	0.00553403	0.215686	0.765009	0.0103704	0.777778	0.84345	0.0111266	0.490566	0.10989	0.00531209	0.019943	0.37931	0.751101	0.025641	0.00313725	0.64497	0.860717	0.644444	0.595506	0.927027	0.839286	0.307692	0.496	0.499227	0.222857	0.855292	0.843137	0.786325	0.858951	0.00330579	0.0127971	0.0539499	0.0304348	0.010395	0.00573723	0.00491803	0.00687285	0.891927	0	0.771825	0.859686	0.858785	0.679739	0.674663	0.682207	0.45977	0.432044	0.447368	0.512346	0.634058	0.592308	0.590284	0.855511	0.216049	0.0671762	0.0144788	0.0429553	0.00224215	0.00961538	0.01	0.00250417	0.0152174	0.258984	0.00546075	0.00259	0.00319489	0.00576784	0.0181818	0.00533808	0.00488998	0.00247117	0.00395257	0.00673968	0.00369004	0.00798403	0.0784672	0.530055	0.516129	0.00907441	0.0133333	0.0387931	0.00460299	0.233333	0.467626	0.00716846	0.0702211	0.858824	0.928571	0.00917431	0.890071	0.0131363	0.00287356	0.0133333	0.00653595	0.0676157	0.00550964	0.195167	0.871622	0.571429	0.620438	0.0285714	0.157941	0.355769	0.595238	0.0824742	0.00151286	0.47032	0.003125	0	0.791667	0.706897	0.0219224	0.056962	0.00551181	0.228997	0.025661	0.0487805	0.00537634	0.327206	0.0220162	0.00377358	0.00777202	0.711538	0.937107	0.584687	0.877682	0.679245	0.90625	0.504868	0.538991	0.415094	0.344828	0.977273	0.0115254	0	0.0029098	0.00469484	0	0.466801	0.116162	0.00883152	0.933333	0.432203	0.833333	0.0301954	0	0.248746	0.412979	0.0247813	0.00634518	0.941176	0.310448	0.873711	0.924051	0.904412	0.00529101	0.834677	0.706499	0.487179	0.972222	0.00446429	0.00771208	0.00661376	0.880952	0.0106952	0.00154083	0.00336323	0.00145138	0.00900901	0.00700935	0.564516	0.380921	0.00892857	0	0.0148148	0.00732601	0.985294	0.604167	0.00276243	0.0268199	0.0128755	0.030837	0.0947368	0.0294695	0.157762	0.824627	0.679493	0.119963	0.466846	0.892949	0.917859	0.938071	0.508333	0.01	0.736227	0.00723589	0.0111111	0.00587372	0.00137552	0.00561167	0.0498442	0.0324324	0.00438596	0.0175439	0.662791	0.0110169	0.0142857	0.00664137	0.00859599	0.0241935	0.00503356	0.00439802	0.00320307	0.0077574	0.00945626	0.593496	0.00593276	0.0167598	0.0124014	0.704545	0.224891	0.0191235	0.0091617	0.372549	0	0.05	0.93159	0.969697	0.808989	0.13577	0.0214592	0.0121681	0.00341797	0.0134953	0.513158	0.786383	0.912	0.178639	0.00523311	0.0584879	0.711111	0.478632	0.502591	0.0855346	0.289474	0.00554017	0.00441176	0.821012	0.420875	0.804348	0.00578035	0.0201913	0.00320307	0.0630303	0.427457	0.834428	0.00206186	0.0294118	0.00735294	0.00931315	0.100601	0.0037037	0.0295858	0.00542823	0.00618557	0.595238	0.164609	0.00680272	0.00263158	0.00773196	0.0121951	0.0877193	0.695431	0.839486	0.897059	0.932039	0.0205323	0.0445906	0.327869	0.491379	0.672727	0.529412	0.4375	0.0673913	0.00747253	0.440191	0.397059	0.284946	0.0788732	0.00770713	0.0245902	0.897414	0.11773	0.858537	0.42	0.571225	0.00478278	0.0025227	0.382353	0.784345	0.825397	0.88189	0.0833333	0.890071	0.947674	0.746914	0.0360934	0.00835073	0.00358423	0.133929	0.913514	0.0529483	0.0892857	0.198413	0.751553	0.0395977	0.321856	0.628319	0.80198	0.0206897	0.576389	0.623656	0.556522	0.268107	0.151539	0.182008	0.64486	0.622449	0.00687758	0.842732	0.710456	0.74574	0.839806	0.918033	0.0112882	0.833333	0.942857	0.867925	0.0287356	0.00407609	0	0.923743	1	0.917051	0.846154	0.948454	0.0128205	0.921053	0.00395648	0.00809062	0.95	0.572707	0.503226	0.586957	0.578571	0.175131	0.732558	0.633094	0.625731	0.44709	0.54833	0.626248	0.711409	0.446809	0.65847	0.16129	0.78169	0.286738	0.630573	0.58498	0.566456	0.505747	0.00495049	0.541463	0	0.00680272	0.0898204	0.613636	0.0484813	0	0.002185	0.00778547	0.352617	0.335626	0.394161	0.54	0.0183727	0.00642055	0.449198	0.564516	0.00657895	0.895652	0.964912	0.816456	0.295082	0	0.521008	0.860349	0.766234	0.813483	0.902174	0.924945	0.942029	0.0437158	0	0.00791139	0.00835073	0.0025974	0.011236	0.492891	0.333333	0.797927	0.0130435	0.00764007	0.0462633	0.00361337	0.00223964	0.00259067	0.422018	0.0206186	0.951456	0.00294118	0.190141	0.0252454	0.00256082	0	0	0.00392157	0.00746965	0.46831	0.0165289	0.0044618	0.00462963	0.00809717	0.00667939	0	0.332454	0.0041841	0.697674	0.91411	0.874257	0.735632	0.881215	0.731707	0.00201613	0.880702	0.802632	0.872604	0.0080429	0.00657895	0.0206897	0.0059312	0.0052356	0.0095057	0.920863	0.179024	0	0.546296	0.686275	0.632353	0.068869	0.62585	0.55	0.858182	0.00428571	0.0437376	0.002331	0.660714	0.00630915	0.668004	0.783133	0.865672	0.859779	0.211921	0.711111	0.949219	0.926431	0.903704	0.0163934	0.00204918	0.971429	0.0487805	0.28	0.583333	0.54065	0.659341	0.761905	0.684094	0.658784	0.36853	0.675	0.919463	0.851064	0.0487342	0.649123	0.87037	0.892216	0.857143	0.827243	0.6875	0.788462	0.0261708	0	0.00940439	0.911765	0.156584	0.355263	0.333333	0.0197368	0.392283	0.0792952	0.00839161	0.020202	0.00331309	0.492063	0.632242	0.675567	0.444444	0.715017	0.63	0.565152	0.502347	0.0125523	0.0138889	0.00662879	0.0131656	0.2	0.484848	0.565657	0.648649	0.109091	0.29316	0.807752	0.7	0.581818	0.00149254	0.149798	0.823529	0.715328	0.0769231	0.909091	0.834586	0.87931	0.00276243	0.836066	0.0191286	0.00407332	0.042042	0.0512195	0.00434783	0.005386	0.00680272	0.0157233	0.172549	0.0611814	0.0186246	0.0206463	0.00328084	0.00937082	0.00759494	0.00633484	0.101562	0.339623	0.782609	0.771111	0.559006	0.1	0.00643604	0.00614439	0.945525	0.00226244	0.00492611	0.712329	0.544643	0.00894855	0.415113	0.62724	0.83871	0.00277778	0.855932	0.00484262	0.922078	0.896552	0.602837	0.00601892	0.919598	0.0316206	0.798165	0.229008	0.544715	0.917209	0.22335	0.736842	0.00935551	0.212644	0.639175	0.00447284	0.00157109	0.0510638	0.0279395	0.00387597	0.0120898	0.0168252	0.010101	0.232877	0.380769	0.0174672	0.375	0.1375	0.772839	0.355717	0.810219	0.563636	0.00221729	0	0.308458	0.00378072	0.142566	0.675	0.00414079	0.176774	0.457447	0.475	0.589792	0.376812	0.378378	0.682796	0.00651997	0.651852	0.64	0.344538	0.0353982	0.337182	0.00389712	0.00311526	0.00515464	0.00801425	0.0046811	0.0101124	0.475806	0.170732	0.242604	0.586957	0.436364	0.676136	0.426056	0.765957	0.00448431	0.00697906	0.9	0.117647	0.441096	0.00414365	0.897638	0.0341064	0.986577	0.892744	0.00869565	0.122642	0.00917431	0.921203	0.790698	0.566553	0.842266	0.88	0.87963	0.677824	0.538462	0.644231	0.538462	0.541284	0.68984	0.387097	0.372881	0.528986	0.748728	0.481818	0.47561	0.585714	0.440945	0.369369	0.496296	0.00669643	0.00819672	0.0180723	0.547945	0.365854	0.609819	0.542125	0.934579	0.323276	0	0.365591	0.90099	0.169903	0.339806	0.340136	0.90625	0.970414	0.623431	0.00660066	0.166667	0.00460829	0.0036075	0	0	0	0.0361446	0.122449	0.831541	0.663507	0.923888	0.757685	0.0096432	0.781818	0.382979	0.00968523	0.876645	0.766467	0.413043	0.796748	0.883562	0.894602	0.530769	0.545455	0.743945	0.137566	0.485651	0.763092	0.946154	0.961998	0.42623	0.900383	0.00403769	0	0.00447094	0.83857	0.707483	0.0895522	0.625668	0.815634	0.941176	0.934699	0.708333	0.277778	0.684857	0.709046	0.515444	0.548387	0.416667	0.360153	0.00473934	0.333333	0.376866	0.567961	0.270325	0.666667	0.3625	0.239437	0.734848	0.00416233	0.00968523	0.134783	0.551331	0.903676	0.9319	0.804196	0.0171585	0.30303	0.0140845	0.00543478	0.870968	0.341667	0.0736842	0.488189	0.104938	0.122449	0.875	0.564356	0.793388	0.136364	0.628866	0.0347222	0.887097	0.741573	0.898329	0.581281	0.40404	0.709677	0.181102	0.469388	0.0155039	0.00555556	0.228571	0.362069	0.354839	0.328947	0.62069	0.507246	0.578313	0.766234	0.512605	0.6625	0.604651	0.613459	0.266667	0.684729	0.705882	0.426914	0.0437452	0.00492264	0.0573013	0.537133	0.475157	0.649123	0.42268	0.68	0.538462	0.358553	0.529148	0.533958	0.0384615	0.360294	0.143885	0.557627	0.637168	0.469043	0.454545	0.0618557	0.0371025	0.25	0.467169	0.272727	0.0121212	0.430464	0.46875	0.584337	0.61874	0.433735	0.470588	0.510204	0.705479	0.603571	0.0575693	0.596317	0.542926	0.682432	0.501341	0.5	0.380952	0.0137255	0	0.00686948	0.486284	0.507092	0.511429	0.00624025	0.00819672	0.179104	0.706667	0.810606	0.00330033	0	0.00180505	0.218638	0.962963	0.893805	0.903587	0.93311	0.00281294	0.00215866	0.936102	0.0653266	0.671614	0.534615	0.490706	0.349057	0.793103	0.599569	0.686275	0.610803	0.374408	0.297297	0.408847	0.521368	0.448378	0.204301	0.65251	0.529412	0.373134	0.462222	0.718182	0.581034	0.625899	0.167203	0.633117	0.384977	0.651163	0.00557103	0.00606061	0	0.008125	0.0525114	0.834734	0.006639	0.00661157	0.0209125	0.00772532	0.00796524	0.0026178	0.00262467	0.00447427	0.919492	0.634855	0.450586	0.677316	0.667169	0.496318	0.0246801	0.0010627	0.570093	0.251572	0.88057	0.00235849	0.00430108	0.00740741	0.222603	0.565831	0.707915	0.402685	0.0266921	0.045954	0.77707	0.892857	0.8257	0.532567	0.852459	0.268882	0.0148148	0.261905	0.469799	0.827171	0.339181	0.0301556	0.00515464	0.00709939	0.0029976	0.00483092	0.00384246	0.0860077	0.00766111	0.416168	0.19171	0.85166	0.732143	0.766667	0.0377049	0.0586531	0.709302	0.846429	0.891156	0.871486	0.0738636	0	0.622222	0.706395	0.258065	0.527174	0.00677757	0.655172	0.176759	0.00808314	0.00264131	0.00498339	0	0.0115681	0.0136364	0.00986436	0.0051458	0.0122066	0.239464	0.00557621	0.466184	0.673203	0.00577082	0.0031679	0.762963	0.00275482	0.00294334	0.89375	0.0106101	0.188552	0.522124	0.354839	0.00477327	0.00841515	0.0150602	0.00509832	0.00534759	0.148042	0.457983	0.00813008	0.0659631	0.00738397	0.017502	0.0131579	0.0516954	0.438391	0.00178571	0.460177	0.00849858	0.574307	0.748175	0.747321	0.805195	0.0334448	0.589474	0.807487	0.878505	0.890196	0.010479	0.0774411	0.69697	0.290493	0.5	0.891447	0.10098	0.269091	0.00316456	0.0020141	0.847458	0.0184162	0.0236967	0.00881057	0.114144	0.689791	0.830918	0.111111	0.21123	0.141089	0	0.025	0.224749	0.0238095	0.00173611	0.181818	0.20625	0.0408971	0.00220994	0.00324149	0.950481	0.889344	0.00325733	0.00777454	0.0432555	0.134734	0.831461	0.00429185	0.900648	0.79845	0.89987	0.197445	0.0040201	0.00350877	0	0.0228571	0.00292912	0.0112867	0.0111359	0.00157604	0.102302	0.221074	0.00286533	0.566038	0.380952	0.191539	0.582237	0.0277427	0.00259572	0.00593824	0.806636	0.169048	0.757638	0.108571	0.897849	0.937107	0.0037234	0.00729927	0.0535714	0.00353857	0.00303721	0.857778	0.00427807	0.03125	0.00607903	0.156886	0.433333	0.367347	0.00318674	0.00441306	0.424084	0.131206	0.00613839	0.00412371	0.0158172	0.00432588	0.00805271	0.0134357	0.00546177	0.302326	0.549909	0.425532	0.00562324	0.711864	0.00366032	0.0675241	0	0.00698324	0.0174081	0.896104	0.836158	0.585603	0.776961	0.00413956	0.00203252	0.00334821	0.00289296	0.0147992	0.00310078	0.0027027	0.692521	0.00636132	0.00556845	0.00626959	0	0.0606421	0.806122	0.583851	0.507177	0.912621	0.717949	0.00955414	0.00543478	0	0.470588	0.016092	0.00893855	0.025	0.00291971	0.90922	0.0408163	0.895954	0.000874891	0.00625978	0.0161943	0.0035461	0.352475	0.0909091	0.0058997	0.00492005	0.0665529	0.004158	0.0020202	0.0164557	0.0733333	0.490566	0.852941	0.00841622	0.0043573	0.0145833	0.290123	0.00126422	0.776978	0.141667	0.0297685	0.93503	0.54902	0.529158	0.583732	0.943712	0.441896	0.00674157	0.0978723	0.00692042	0.00581395	0.00666667	0.0600858	0.0131926	0.00424628	0.586667	0.335921	0.177926	0.261925	0.00539957	0.00284293	0	0.00391773	0.00831947	0.856474	0.0948704	0.0338983	0.0106557	0.747706	0.153518	0.00732218	0.472492	0.00456242	0.00244798	0.498452	0.173077	0.0303831	0.390306	0.65	0.270449	0.0121581	0.744122	0.734748	0.00535096	0.00750751	0	0.00485437	0.408389	0.338008	0.635458	0.373272	0.00165563	0.00921659	0.428135	0.00107296	0.161597	0.00188147	0.00586081	0.6875	0.844492	0.03457	0.00569801	0.00342231	0.00224048	0.00416667	0.00742574	0.0057995	0.324272	0.586667	0.0126939	0.0706861	0.394892	0.0288462	0.00373483	0.00686106	0.0297872	0	0.00529101	0.0625	0.604534	0.00663871	0.428571	0.794118	0.125532	0.0425894	0.115774	0.0128717	0.0790698	0.0207039	0.00192771	0.00443459	0.00690955	0.00217628	0.908163	0.00501672	0.0121457	0.00417827	0.0284939	0.0012837	0.00217628	0.0069808	0.00456204	0.00454545	0.174825	0.00177936	0.71875	0.00467563	0.0204082	0.00507614	0.163324	0.0138768	0.219512	0.455479	0.0051458	0.00665557	0.0123077	0.622222	0.0159787	0.00343053	0.00835655	0.00601504	0.00258398	0.693487	0.605998	0.587629	0.00900277	0.00497512	0.0113422	0.0814307	0.0121951	0.0525148	0.00594648	0.00573614	0.0165017	0.00294118	0.926606	0.656566	0.0220588	0.562212	0.721429	0.00776699	0.00743494	0.00431203	0.935241	0.882458	0.931068	0.528785	0.0397351	0.188679	0.377907	0.0316239	0.0034904	0	0.895522	0.00284091	0.00651997	0.00132275	0.0887681	0.374834	0.00730594	0.00318471	0.00794439	0.0138889	0.00509879	0.00454545	0.884615	0.0200308	0	0.0144928	0.00758853	0.78157	0.586837	0.00326264	0.0152856	0.00208768	0.0168067	0.856942	0.0820106	0	0.00833333	0.815929	0.00805639	0	0.0454545	0.00761697	0.00293255	0.00482625	0.916049	0.741688	0.00366032	0.00549451	0.00955414	0.0142631	0.731707	0.00570885	0.00911641	0.93134	0.0135708	0.315789	0.00568182	0.00219941	0.907731	0.903091	0.97541	0.00248756	0.00615385	0.0061296	0.0184049	0.801587	0.0829384	0	0.00504819	0.00888889	0.692308	0.0151229	0.929293	0.324022	0.0113339	0.522388	0.00314301	0.0158103	0.0959024	0.881326	0.084507	0.657895	0.645455	0.062201	0.19209	0.906099	0.922179	0.715278	0.878788	0.144509	0.894068	0.857955	0.00465116	0.329787	0.860465	0.269911	0.233962	0.583333	0.593407	0.0380228	0.0446215	0.0130208	0.015625	0.329305	0.432432	0.84153	0.00419948	0.508547	0.0947557	0.0857988	0.0305118	0.0301205	0.0615034	0.337474	0.567568	0.65812	0.554012	0.119792	0.00339147	0.0228311	0.00712831	0.00144092	0.00267809	0.00664962	0.835853	0.891089	0.931472	0.918276	0.869565	0.571429	0.00689655	0.0267857	0.00798403	0.803448	0.859873	0.826667	0.916667	0.0108359	0.00391061	0.0117746	0.054881	0.0639687	0.0285714	0.01875	0.0527919	0	0.0114379	0.586895	0.532567	0.284007	0.012987	0	0.0762527	0.0106383	0.0170732	0.209644	0.016692	0.0341151	0.0268185	0.548387	0.138298	0.319853	0.927273	0.926424	0.888889	0.835749	0.00541216	0.00297619	0.00592034	0.0111317	0.0224824	0.478795	0.0411523	0.0473996	0.0103493	0.642857	0.00819672	0.0171265	0.00495049	0.00362319	0.00309238	0.0101744	0.00306984	0.00704225	0.102362	0.104303	0.00471698	0.00371058	0.823529	0.346789	0.217391	0.111647	0.0377193	0.106464	0.50885	0.00507099	0.0984849	0.113238	0.0126582	0.901961	0.00970874	0.171662	0.832117	0.780731	0.307102	0.118486	0.37108	0.741935	0.555556	0.784	0.892683	0.564103	0.915228	0.00455063	0.00209864	0.647482	0.212903	0.168317	0.00291829	0.00679612	0.916237	0.888889	0.64557	0.0104822	0.508197	0.0589623	0.0114068	0.481586	0.617021	0.163311	0.201613	0.23045	0.243386	0.697842	0	0.541596	0.265882	0.0196078	0.534392	0.0114943	0.00684411	0.0362047	0.797468	0.220624	0.00488334	0.00479846	0.359848	0.0018105	0.00466744	0.00735294	0.002443	0.0548523	0.75	0.00370763	0.0769231	0.662531	0.118741	0.00809171	0.68	0.0186335	0.00956389	0.125	0.0932529	0.837884	0.904762	0.212346	0.00511945	0.543478	0.308901	0.801394	0.211268	0.477759	0.321429	0.125	0.214286	0.509091	0.699324	0.0613288	0.024	0.133803	0.714602	0.941011	0.906057	0.6	0.690265	0.865854	0.00630915	0.00540541	0.0225771	0.364865	0.6	0.688889	0.887955	0.550218	0.0535211	0.403292	0.655556	0.729927	0.814286	0.576923	0.668919	0.815217	0.828125	0.25	0.948127	0.507937	0.176056	0.0139721	0.550898	0.797386	0.777931	0.0170132	0.00622084	0.869565	0.930041	0.707317	0.868132	0.445545	0.290155	0.872727	0.874587	0.15641	0.92963	0.558442	0.817869	0.335526	0.0769231	0.348285	0.0299401	0.803922	0.667732	0.726619	0.6875	0.0484582	0.623288	0.134078	0.255069	0.816901	0.391266	0.967391	0.0102041	0.723502	0.661808	0.504249	0.862613	0.701711	0.0252025	0.367273	0.0484709	0.760563	0.703297	0.60597	0.467347	0.6	0.716667	0.88417	0.87609	0.62766	0.00418994	0.851449	0.6	0.45	0.754491	0.591241	0.612245	0.60274	0.77551	0.0129241	0.650685	0.731618	0.873016	0.854167	0.908027	0.733333	0.570895	0.733696	0.797688	0.164609	0.586387	0.30839	0.0103306	0.205047	0.568627	0.490872	0.0120482	0.525199	0.827586	0.787097	0.717949	0.787836	0.846774	0.756757	0.585616	0.787234	0.0517241	0.365031	0.656442	0.0383212	0.523529	0.00604432	0.183246	0.313253	0.00809062	0.0909091	0.33237	0.896226	0.787879	0.410959	0.00445633	0.760618	0.904762	0.696154	0.187793	0.00474383	0.00787402	0.00515996	0.870968	0.882812	0.169231	0.00163399	0	0.831579	0.0658683	0.0037037	0	0.0041632	0.880383	0.833333	0.00683995	0.120773	0.00195695	0.012069	0.684211	0.83792	0.0188679	0.00553633	0.0311573	0.00363196	0.0948276	0.747899	0.01	0.00068306	0.00295858	0.0034662	0.00232558	0.00286944	0	0.00351288	0.77381	0.464	0.794118	0.194805	0.104575	0.146714	0.190789	0.0620592	0.471698	0.00804094	0.0277778	0.486486	0.00716846	0.00815217	0.626866	0.288462	0.833333	0.615385	0.0571737	0.0506024	0.168421	0.447531	0.0364465	0.0404381	0.0869565	0.248894	0.484375	0.300242	0.185972	0.250894	0.397321	0.251748	0.0941476	0.230303	0.0316832	0.00874636	0.0383944	0.390558	0.401961	0.311284	0.347856	0.298387	0.371402	0.0222222	0.196035	0.104072	0.579235	0.0717423	0.0133571	0.0104167	0.434641	0.337662	0.100264	0.0851064	0.482955	0.43662	0.00720288	0.0295359	0.0127551	0.318555	0.419672	0.456311	0.123774	0.0078329	0.0209581	0.0118203	0.0100251	0.134078	0.0168103	0.194444	0.0429706	0.339478	0.102465	0.112069	0.193237	0.352423	0.415144	0.536364	0.0126394	0.0305344	0.0113314	0.00326797	0.0719512	0.0757212	0.126354	0.416667	0.289412	0.340461	0.0330049	0.0136286	0.677419	0.414423	0.436237	0.39749	0.466321	0.451197	0.467757	0.439929	0.66844	0.554795	0.503671	0.739726	0.832423	0.926316	0.606742	0.724771	0.0300871	0.589744	0.375405	0.383632	0.0274725	0.872861	0.756098	0.721311	0.897143	0.881549	0.793103	0.00484653	0.0022779	0.00152439	0.00574713	0.829705	0.010327	0.354167	0.937173	0.840336	0.597015	0	0.00469484	0.595122	0.264865	0.655172	0.415789	0.112299	0.128356	0.0128562	0.638298	0.599562	0.416667	0.107143	0.397059	0.445714	0.344828	0.349398	0.431579	0.42623	0.571429	0.327273	0.1875	0.0833333	0.00854701	0.54717	0.804	0.686957	0.05613	0.0183206	0.00481541	0.679167	0.514286	0.0855856	0.228464	0.00854701	0.0206186	0.00566572	0.00686499	0.00498132	0.055336	0.818965	0.0116732	0.00350877	0.00348837	0.00772532	0.00253807	0.017094	0.8325	0.00868726	0.0161943	0.00351837	0.00628931	0.00327869	0.0034965	0.207317	0.0057971	0.666667	0.00142857	0.00394322	0.88	0.0903994	0.0169492	0.00533333	0.0223642	0.692308	0.0083682	0.00514139	0.00393185	0.00416378	0.00479616	0.00713267	0.00914913	0.893805	0.00484848	0.00273785	0.942308	0.00848896	0.0023753	0.00585938	0.794393	0.00543971	0.0400763	0.0214765	0.796	0.933962	0.00445104	0.00933489	0.27451	0.0639471	0.00491642	0.00516796	0.00163532	0.005	0.00330579	0.00262985	0.033557	0.400673	0.00630915	0.191211	0.875	0.862069	0.027668	0.00545951	0.00373134	0.946502	0.010101	0.00392927	0.00381679	0.00291121	0.0450098	0.00881057	0.00692841	0.00126263	0.0516274	0.00323625	0.0033036	0.79661	0.511765	0.527027	0.749164	0.715447	0.767296	0.870057	0.615385	0.00738916	0.485507	0.00940439	0.00556586	0.00470219	0.00244499	0.813492	0.0344986	0.932642	0.0269784	0.00397614	0.759207	0.760274	0.431638	0.908629	0.920068	0.905063	0.938172	0.881109	0.951923	0.920107	0.868493	0.879377	0.887892	0.885219	0.8413	0.938547	0.9	0.869388	0.0108108	0.00864553	0.34188	0.277992	0.241104	0.0084507	0.00478469	0.892857	0.283198	0.268612	0.0147835	0.0206598	0.0383142	0.102138	0.00835073	0.0152672	0.0664207	0.183956	0.0434783	0.0637681	0.949153	0.744966	0.397436	0.670256	0.21	0	0.5	0.113636	0.0144928	0.336898	0.00299914	0.00485909	0	0.571705	0.0245098	0.00275482	0.00613497	0.0179894	0.702703	0.653333	0.00439239	0.0344828	0.363636	0.00942285	0.706311	0.102616	0.527094	0.0888031	0.380826	0.240474	0.0640777	0.0320513	0.223881	0.334199	0.337818	0.566339	0.0124908	0.0052521	0.832918	0.00215363	0.005	0.367521	0.538462	0.75	0.346939	0.287072	0.0201835	0.00594059	0.472527	0.125	0.00633714	0.146382	0.828947	0.338491	0.0125984	0.0258621	0.072327	0.017765	0.91	0.61194	0.466926	1	0.93038	0.151163	0.426087	0.33218	0.848101	0.628289	0.530895	0.00970874	0.00777778	0.00306748	0.00888889	0.0088968	0.934426	0.551471	0.84375	0.864035	0.490909	0.811475	0.632873	0.761905	0.0509804	0.00347567	0.0258359	0.59375	0.286964	0.181957	0.00620417	0.00495751	0.0174204	0.00527983	0.00454545	0.00187266	0.422414	0.25	0.789062	0.866906	0.0151976	0.0280269	0.0941176	0.624	0.367197	0.00501504	0.0628931	0.851351	0.507463	0.545455	0.614379	0.0019685	0.913295	0.0641711	0.96	0.4	0.00913242	0.0429688	0.931079	0.94403	0.416071	0.503759	0.557576	0.00532725	0.00526316	0.0163934	0.0178646	0.0230947	0.98125	0.376374	0.432584	0.0110935	0.00530504	0.00393701	0.0153846	0.534954	0.485437	0.590909	0.00439078	0.0263158	0.684512	0.507937	0.0101351	0.00620396	0.00346021	0.00401606	0.0845324	0.394464	0.247525	0.287671	0.489362	0.0152905	0.469697	0.20339	0.312448	0.203883	0.727273	0.0285714	0.00376648	0.0341912	0.746032	0.692308	0.423077	0.522727	0.0943396	0.884058	0.00271248	0.00465116	0.980769	0.0215054	0.109091	0.817391	0.823077	0.0065182	0.775862	0.543478	0.635762	0.848168	0.3875	0.0174825	0.363636	0.705686	0.916667	0.326797	0.622222	0.0223881	0.444444	0.649485	0.415842	0.690798	0.553826	0.324742	0.309237	0.26	0.517598	0.785047	0.737179	0.575472	0.0206074	0.0952381	0.414894	0.00522364	0.008	0.376	0	0.429551	0.734848	0.78	0.666667	0.00806452	0.401554	0.399408	0.480176	0.423729	0.918367	0.80137	0.837209	0.837838	0.00738007	0.00590842	0.00430108	0.92437	0.359181	0.949153	0.00394737	0.00458015	0.0966011	0.68	0.364583	0.368984	0.00758621	0.0114068	0.413043	0.0511182	0.866167	0.881643	0.0109971	1	0.697674	0.011583	0.243902	0.836957	0.767857	0.0458333	0.179487	0.909091	0.811321	0.00217077	0.673913	0.0303767	0.0037123	0.0044287	0.180064	0.00385356	0	0.121495	0.0111288	0.00390625	0.0040404	0.043911	0.0242915	0.793103	0.0155189	0.00670017	0.127208	0.536585	0.00542299	0.143939	0.0131291	0.00402685	0.00226757	0.00162075	0.017094	0.9	0.798883	0.913223	0.521327	0.004561	0.0333333	0.594118	0.907563	0.491929	0.889483	0.625	0.273543	0.818182	0.078534	0.00105208	0.129032	0.00506146	0	0.40625	0.00296736	0.00199402	0.0045819	0.00784753	0.101796	0.298851	0.00518135	0.0357143	0	0.00739372	0.589041	0.803061	0.102804	0.00665188	0.789474	0.946762	0.0357143	0.774194	0.00982801	0.115207	0.00277316	0.00642398	0.15625	0.529412	0.6	0.627907	0.00787402	0.00236407	0.00358423	0.00215983	0.363636	0.00572656	0.00290698	0.003663	0.00133511	0.00485044	0.00268577	0.0716366	0.508475	0.495652	0.511628	0.0734694	0.485714	0.00468604	0.00638978	0.00123762	0	0.0030303	0.151194	0.186207	0.00943396	0.830769	0.581395	0.0414386	0.0392799	0.00298507	0.0118343	0.341651	0.00271003	0.00657174	0.321678	0.0116071	0.535088	0.896104	0.00930851	0.78344	0.028	0.224832	0.0590909	0.026538	0.0172084	0.011992	0.0185265	0.00863309	0.00609137	0.75	0.498084	0.42029	0.860759	0.00501882	0.0268097	0.5	0.0414938	0.0110803	0.000858369	0.00744417	0.00348432	0.130435	0.0133333	0.0124481	0.118443	0.00323625	0.746929	0.928248	0.939597	0.00525394	0.0045045	0.00806452	0.463415	0.325444	0.253731	0.45641	0.916946	0.891304	0.461538	0.0485149	0.0064433	0.284254	0.00387597	0.00548589	0.337838	0.470588	0.0039557	0.275641	0.531792	0.10251	0.712644	0.494253	0.404762	0.386555	0.932982	0.676829	0.927731	0.894737	0.0157068	0.00591017	0.023301	0.425352	0.876543	0.934585	0.0114943	0.0058309	0.128713	0.00266667	0.407407	0.058	0.00474215	0	0.201912	0.0509554	0.0119904	0.00957854	0.0257827	0.0175763	0.0131772	0.191624	0.149367	0.0599572	0.0910076	0.806452	0.66	0.145833	0.547619	0.00582848	0.0030303	0.00595238	0.217949	0.0242967	0.352941	0.385027	0.0107527	0.00777706	0.00176367	0.00656168	0.00677831	0.00720576	0.00456853	0.00660338	0.00788643	0.518987	0.330275	0.342609	0.34188	0.00523332	0.00258398	0.00816326	0.411765	0.23545	0.0214758	0.498442	0.00188768	0.0207254	0.427371	0.337209	0.634021	0.00377358	0.00253165	0.00330907	0.00598802	0.0125156	0.0020202	0.00104058	0.763274	0.830216	0.272569	0.238213	0.353448	0.135338	0.552381	0.00616523	0.925926	0.578512	0.5125	0.0219539	0.00611154	0.666667	0.709677	0.71978	0.306452	0.0033557	0.0643275	0.011976	0.00859291	0.0112045	0.240896	0.915803	0.527397	0.813154	0.00686499	0.0524917	0.391304	0.678689	0.0101351	0.651303	0.957219	0.372159	0.00684463	0.00516796	0.933573	0.647841	0.00832639	0.00979112	0.681922	0.366667	0.053528	0.023766	0.00598802	0.0404624	0.403846	0.0892857	0.57971	0.860544	0.848485	0.09299	0.551724	0.683938	0.764259	0.290102	0.822511	0.00505051	0.153226	0.948357	0.851485	0.949384	0.482759	0.00438169	0.49789	0.470149	0.904382	0.75	0.00718317	0.00168634	0.00458295	0.00431189	0.00189036	0.00350877	0.0041958	0	0.00228833	0.00203252	0.0464744	0.417763	0	0.00343249	0.303161	0.670103	0.010279	0.0109469	0.00934579	0.0891204	0.192708	0.609212	0	0.384106	0.592233	0.909855	0.813953	0.011976	0.0595855	0.00392157	0.41958	0.860759	0.011396	0.00756972	0.00387973	0.489362	0.00638978	0.942408	0.743478	0.00329761	0.00943396	0.00743494	0.00250627	0.00680272	0.00705882	0.0040674	0.00332226	0.929412	0.928198	0.576271	0.9575	0.855172	0.124194	0.00714853	0.52349	0.00378072	0.00337838	0.00447427	0.00845666	0.04	0.701031	0.456989	0.942857	0.00404858	0.748116	0.559118	0.641612	0.0305499	0.757576	0.501976	0.617169	0.315789	0.5	0.0184211	0.397129	0.567901	0.00203355	0.015625	0.512195	0.953307	0	0.00251256	0.648649	0.00158983	0.00291262	0.00280112	0.90183	0.138989	0.892097	0.5	0.00977995	0.0224215	0.808547	0.869869	0.0609598	0.02407	0.192308	0.00468933	0.0189394	0.012	0.0306667	0	0.012	0.40625	0.0363636	0.0163934	0.0244565	0.0249831	0.4	0.0119215	0.0775862	0.236364	0.4	0.53125	0.432836	0.644599	0.359375	0.890625	0.924752	0.570513	0.00597501	0.628205	0.8577	0.454545	0.00732357	0.173913	0.422764	0.264463	0.370518	0.684426	0.0491803	0.0828402	0.0914454	0.0809465	0.0482399	0.427083	0.0694444	0.0334728	0.0732436	0.0141093	0.076723	0.467742	0.118421	0.0510836	0.0162602	0.0193662	0.0215736	0.0171073	0.0344828	0.0101156	0.0247706	0.0184049	0.0555556	0.0106007	0.0793103	0	0.0341014	0.5	0.377001	0.430573	0.030303	0.00948767	0.318634	0.271006	0.659942	0.759843	0.0134715	0.0124708	0.00825688	0.486141	0.384294	0.438462	0.486166	0.476596	0.405634	0.354994	0.0570118	0.753138	0.679012	0.249509	0.393512	0.934066	0.947644	0.744186	0.588235	0.905759	0.0666667	0.471861	0.808642	0.0263158	0.818859	0.638393	0.923077	0.00598086	0.0614035	0.152411	0.424242	0.841379	0.52381	0.7375	0.246154	0.57971	0.0525502	0.398058	0.0816327	0.327273	0.301255	0.031477	0.273921	0.424069	0.563636	0.878049	0.00221566	0.0043956	0.4375	0.00441501	0.685451	0.40146	0.0208333	0.0108108	0.00300752	0.00343643	0.893491	0.975	0.786885	0.891593	0.0997662	0.536697	0.710247	0.825431	0.110799	0.145946	0.51631	0.505495	0.197917	0.635884	0.4	0.187192	0.547425	0.00805802	0.0149701	0.662791	0.62406	0.531532	0.643564	0.740157	0.125241	0.0260163	0.322695	0.00549451	0.00937082	0.00372439	0.909091	0.917505	0.0025641	0.00621547	0.00441826	0.00467727	0.684211	0.0172987	0.476744	0.0176282	0.0160116	0.431818	0.313253	0.0618557	0.0516304	0.362069	0.358824	0.761905	0.0188679	0.0122066	0.0215385	0.0157729	0.00660377	0.0592593	0.857143	0.912037	0.940345	0.846154	0.921026	0.933898	0.855422	0.920792	0.756757	0.811486	0.00625	0.00704935	0.00538922	0.0551948	0.633333	0.00750939	0.840741	0.911576	0.0123457	0.159091	0.922602	0.918575	0.649254	0.00284293	0.00155039	0.00486449	0.0216693	0.231579	0.477076	0.0141066	0.00677507	0.00816994	0.00375235	0.00771325	0.00369231	0.00478142	0.00270636	0.00389864	0.00659341	0.00258176	0.0172414	0.133779	0.037296	0.00603318	0.0083682	0.00175747	0.0079602	0.00262467	0.888081	0.832381	0.409091	0.954819	0.745789	0.534574	0.72973	0.00466744	0.940171	0.0052879	0.289581	0.953757	0.929084	0.857143	0.00932401	0.012285	0.953587	0.00558399	0.00471698	0.00751315	0.00418729	0.893443	0.859232	0.49359	0.907273	0.0467836	0.00750469	0.630017	0.0390117	0.00271003	0.879108	0.413793	0.735537	0.00460476	0.00618047	0.00558036	0.797468	0.816092	0.917051	0.0101523	0.00967742	0	0.914286	0.00287522	0.00431034	0.00671785	0	0.022293	0.907006	0.96875	0.912844	0.802817	0.944338	0.902062	0.810811	0.0138004	0.00368777	0.30711	0.911552	0.00724638	0.823204	0.833333	0.537815	0.828645	0.00295858	0.789286	0.833333	0.019802	0.0633803	0.75	0.0415959	0.369863	0.814815	0.9303	0.00361757	0.00636132	0.00467602	0.362832	0.00479616	0.000549149	0.00322061	0.00263852	0.859375	0.518135	0.543046	0.269231	0.0131387	0.0168067	0.108333	0.886364	0.838235	0.824786	0.930048	0.00353607	0.915735	0.890445	0.919028	0.00296736	0.00429799	0.00869565	0.905983	0.882629	0.764045	0.275	0.992481	0.890951	0.861789	0.915254	0.756494	0.735099	0.0688259	0.584906	0.811966	0.00451128	0.00211327	0.162162	0.823864	0.434532	0.0815217	0.00218341	0.00384246	0.00404858	0.00327065	0.00670017	0.00455927	0.0872865	0.101073	0.814655	0.891089	0.872642	0.00649675	0.00341764	0.0295359	0.00209937	0.00389864	0.00417827	0	0.101083	0.718887	0.878788	0.839578	0.00574713	0.000787402	0.838875	0.488525	0.898	0.906169	0.913201	0.937759	0.985294	0.930636	0.811563	0.946194	0.93595	0.738854	0.959927	0.910367	0.919035	0.952724	0.908333	0.828829	0.521008	0.299484	0.4	0.963576	0.793388	0.198347	0.344059	0.404673	0.272727	0.873077	0.158488	0.260355	0.0394958	0.0107527	0.766667	0	0.0221675	0.208333	0.852761	0.186916	0.430809	0.5	0.857143	0.0218341	0.38	0.631929	0.857143	0.759191	0.884774	0.847134	0.688889	0	0.939856	0.0053135	0.00251731	0	0.955556	0.0269695	0.069378	0.33	0.882784	0.813688	0.593056	0.746082	0.197138	0.0378151	0.110236	0.492537	0.443223	0.554455	0.460674	0.0127971	0.0880999	0.0623003	0.865546	0.883375	0.908714	0.308411	0.00971922	0.010453	0.135593	0.0114068	0.0678392	0.161616	0.538462	0.419048	0.518443	0.557692	0.57767	0.446777	0.39185	0.511364	0.852459	0.496689	0.484392	0.40239	0.592357	0.462069	0.487013	0.545455	0.534091	0.483536	0.541543	0.851429	0.545455	0.27907	0.0130435	0.0190616	0.948787	0.0335968	0.459165	0.191057	0.178404	0.00519031	0.0182292	0.00792393	0.0110175	0.0227273	0.0423729	0.170588	0.507692	0.923077	0.654506	0.32747	0.87234	0.53995	0.652482	0.00579557	0.42233	0.496825	0.883444	0.930931	0.455789	0.543906	0.734375	0.396694	0.436464	0.172414	0.00418251	0.0191972	0.136095	0.0588235	0.0046729	0.0196078	0.0392585	0.00609756	0.792683	0.949782	0.0066726	0.0133556	0.873181	0.40367	0.769231	0.0894309	0.468514	0.926316	0.749248	0.00459137	0.811881	0.289855	0.50431	0.806154	0.873156	0.306878	0.540187	0.0524126	0.456389	0.109023	0.826923	0.0448718	0.483871	0.473934	0.265372	0.00797267	0.0075188	0.00803213	0.885057	0.955882	0.921212	0.900224	0.526807	0.228956	0.030303	0.513834	0.682403	0.745353	0.00606061	0.856364	0.630303	0.79798	0.086262	0.769737	0.695035	0.96	0.938462	0.917127	0.907216	0.924138	0.908078	0.926421	0.89755	0.867816	0.904215	0.903061	0.776596	0.93758	0.894595	0.82839	0.894949	0.568421	0.832734	0.943182	0.0219298	0.898659	0.0037037	0.912718	0.0759717	0.00223214	0.373737	0.73065	0.768856	0.673709	0.253521	0.74427	0.0588235	0.528846	0.436009	0.0765391	0.00746697	0.0357143	0.924969	0.942598	0.860465	0.563452	0.87747	0.479608	0.946199	0.94111	0.89704	0.717172	0.888298	0.933248	0.882429	0.00834879	0.00225564	0.0742129	0.00253807	0.00973882	0.00517063	0.00595238	0.00425532	0.00803213	0.23416	0.188161	0.00230415	0.0687593	0.84507	0.279703	0.809309	0.392055	0.0441989	0.242331	0.227586	0.21659	0.859813	0.00242131	0.00407886	0.58209	0.585586	0.00112486	0.00266241	0.00613497	0.00566343	0.301653	0.0106635	0.0208333	0.00395083	0.0207612	0.059034	0.00636943	0	0.0110041	0.4375	0.429185	0.670886	0.843243	0.264174	0.396104	0.563333	0.844828	0.17801	0.00458716	0.0123153	0.94898	0.801075	0.933896	0.936396	0.959834	0.591549	0.723982	0.900376	0.541667	0.918624	0.933054	0.00718391	0.169014	0.896552	0.0416667	0.806452	0.725225	0.00742574	0.831325	0.247934	0.00769231	0.00202977	0.0279627	0.00379147	0.0132743	0.0561404	0.10119	0.603604	0.00392157	0.259259	0.0267673	0.00362976	0.00539084	0.00855513	0.381123	0.829545	0.883436	0.466019	0.0542299	0.0681502	0.150316	0.811765	0.454545	0.823529	0.0159011	0.38806	0.00273473	0.00196078	0.00265604	0.593333	0.048855	0.0044484	0.538462	0.00390625	0.946903	0.00811688	0.00946215	0.032	0.0366667	0.0386179	0.0289532	0.813953	0.0347567	0.0332569	0.0152931	0.0106383	0.023622	0.0208696	0.0250522	0.203593	0.0548604	0.00958466	0.0181818	0.0383877	0.84874	0.0511464	0.0272177	0.00950119	0.88645	0.00573066	0.00462963	0.546512	0.745958	0.522727	0.53876	0.0186567	0.0455607	0.686411	0.65812	0.557895	0.69863	0	0.00527705	0.830882	0.00196541	0.0157143	0.762319	0.078125	0.00549828	0.0127737	0.00576701	0.00458716	0.244444	0.566265	0.504378	0.101695	0.00262123	0.00542005	0.418182	0.0023015	0.435294	0.00364964	0.00595238	0.00260247	0.152778	0.428571	0.0102881	0.00666667	0.014944	0.0810458	0.00284091	0.00292969	0.00607287	0.908911	0.960784	0.449782	0.363636	0.942029	0.516447	0.276965	0.372611	0.768293	0.73913	0.758065	0.00510725	0.00397614	0.0891892	0.00540541	0.014068	0	0.00146306	0.00373599	0.88	0.00324149	0.00828729	0.953431	0.927184	0.0176	0.00825593	0	0.293785	0.00265604	0.00806452	0.0137566	0.00584795	0.178147	0.16041	0.0297872	0.0657277	0.0201342	0.397638	0.422857	0.701087	0.642857	0.0197183	0.77707	0.0101382	0.0947867	0.0123457	0.0226415	0.443038	0.434125	0.00761773	0.3375	0.00968523	0.00437637	0.00361664	0	0.873563	0.0252366	0.00899101	0.301688	0.0127119	0.00456621	0.011236	0.0679245	0.58952	0.433962	0.00298507	0.00448431	0.533333	0.935811	0.15873	0.490323	0.611111	0.0055371	0.00349447	0.00428266	0.0347826	0.00686813	0.00440529	0.00749064	0.00854701	0.00880503	0.0035524	0.206866	0.00584795	0.901584	0.214796	0.127563	0.00275482	0.0520231	0.494186	0.175	0.459459	0.53125	0.953488	0.00730897	0.0344828	0.0111111	0.11478	0.0325901	0.00304878	0.504577	0.669421	0.6125	0.00500626	0.0024077	0.00902256	0.72	0.0784314	0.510345	0.842697	0.790875	0.684455	0.904459	0.909502	0.0821918	0.00529101	0.84	0.48995	0.570513	0.00102564	0.00422654	0.973451	0	0.00475907	0.818182	0.0421836	0.00761246	0.0104987	0.0444293	0.924779	0.378151	0	0.000891266	0.333333	0.488372	0.685714	0.43	0.0239044	0.532258	0.0566038	0.939062	0.952381	0.191304	0.568421	0.0289116	0	0.911765	0.437909	0.802817	0.835616	0.530457	0.913043	0.0106383	0.56	0.529412	0.709251	0.675768	0.431818	0.745098	0.140394	0.00789889	0.714286	0.954545	0.652542	0.792453	0.789474	0.952323	0.74	0.526882	0.510204	0.837838	0.0246914	0.37931	0.930481	0.130435	0.439024	0.486486	0.632955	0.623656	0.717742	0.608333	0.66129	0.538462	0.773869	0.52459	0.0581395	0.0317029	0.565789	0.90625	0.896552	0.4	0.284024	0.0080591	0.0957096	0.281734	0.892857	0.00499643	0.0059676	0.00681818	0.405063	0.873418	0.932166	0.0273973	0.285714	0.577223	0.0512821	0.0224033	0.0372093	0.0307477	0.0191638	0.0554649	0.00493421	0.00592593	0.0114286	0.431373	0.583333	0.362745	0.0460674	0.0625399	0.193309	0.0590062	0.570776	0.245283	0.018315	0.0295359	0.0639324	0.00814664	0.0194293	0.178058	0.0122249	0.0305466	0.0646976	0.722628	0.0136286	0.00377358	0.00147167	0	0.00332502	0	0.300971	0.0180033	0.00502513	0.00705645	0.0705521	0.44	0.00460476	0.385965	0	0.00304878	0.00892857	0.666667	0.00582072	0.00496586	0.0104712	0.00215983	0.843137	0.888388	0.944257	0.0181818	0.00371195	0.505428	0.00372024	0.00691563	0	0.533582	0.00446097	0.00540958	0.0114943	0.773006	0.046133	0.00647948	0.0117521	0.00495049	0.00582524	0.00222469	0.00796813	0.0880088	0.00531697	0.00779589	0.0163599	0.0459941	0.0251716	0.0127389	0.00746269	0.0187617	0.198381	0.0031746	0.00610376	0.535211	0.00425532	0.00754717	0.0248262	0.595	0	0.00567108	0.138947	0.0763052	0.175277	0.0202605	0.00677507	0	0.00361011	0.00458716	0.00850461	0.880795	0.815385	0.199662	0.0964286	0.00993378	0.939877	0.94382	0.0102881	0.00226501	0.00576369	0.0494053	0.00470958	0.0603448	0.727273	0.0107256	0.0957543	0.379121	0.00368494	0.00239425	0.0765027	0.00650406	0.092233	0.514706	0.0364465	0.00346821	0.11831	0.620544	0.0323699	0.79896	0.444444	0.00566572	0.00196464	0.00446429	0.00594059	0.00445104	0.119816	0.798303	0.812734	0.901596	0.00449944	0.00494234	0.946429	0.784648	0.853411	0.0149701	0.587013	0.00544959	0.0146699	0.00661813	0.661538	0	0.00660066	0.00741427	0.00322581	0.0862866	0.711217	0.154047	0.0202622	0.182488	0.414925	0.184887	0.0245614	0.0562075	0.117093	0.334831	0.0356295	0.0122699	0.00737463	0.0512821	0.0238871	0.0840555	0.00854295	0.00257069	0.743243	0.928854	0.960957	0.871823	0.00461894	0.0745217	0.0226171	0.0161943	0.0140581	0.0217391	0.0101394	0.018858	0.176471	0.00695825	0.0289532	0.0224719	0.00763359	0.0119803	0.0106045	0.00541272	0.0027137	0.00288066	0.00413223	0.00215983	0.00141844	0.0060241	0.297872	0.764706	0.904762	0.864263	0.414634	0.936306	0.00334448	0.00692042	0.0407643	0.506375	0.549153	0.0405827	0.0176471	0.00727802	0.0037961	0.00416667	0.0433884	0.0562914	0.00759494	0.944027	0.822641	0.861842	0.330189	0.490401	0.336336	0.817629	0.919386	0.517906	0.432432	0.850932	0.937255	0.431068	0.0292276	0.00573614	0.926554	0	0.445933	0.785714	0.311111	0.31746	0.645833	0.716667	0.306122	0.797297	0.819013	0.00155521	0.654867	0.928571	0.624366	0.706667	0.00527241	0.663755	0.764151	0.903575	0.929515	0.909091	0.771084	0.470199	0.893204	0.8848	0.654028	0.756364	0.768293	0.893805	0.868151	0.889894	0.0653686	0.880952	0.645098	0.904358	0.405594	0.003003	0.0037037	0	0.361446	0.00285714	0	0.516722	0.339286	0.235127	0.0151515	0.00625	0.00556881	0.499154	0.926966	0.881098	0.906897	0.624251	0.684211	0.296928	0.50505	0.00419287	0.00777202	0.00592885	0.431373	0.0104662	0.00542495	0.375472	0.833333	0.506944	0.521053	0.802817	0.851064	0.866856	0.846473	0.00772201	0.75625	0.572816	0.302477	0.797251	0.608547	0.589178	0.446194	0.484099	0.842857	0.562044	0.428571	0.00311526	0.011236	0.047619	0.00592885	0.0178789	0.0264423	0.0408922	0.0301887	0.00981461	0.12031	0.134703	0.0347107	0.379653	0.00824402	0.00250313	0.828947	0.857609	0.428571	0.505085	0.411765	0.622332	0.968807	0.474713	0.535484	0.617284	0.67992	0.00854701	0.25387	0.763636	0.953846	0.897436	0.797642	0.944444	0.913636	0.559322	0.91516	0.942577	0.541176	0.927046	0.909091	0.914634	0.846602	0.708531	0.891667	0.849246	0.404025	0.620382	0.674074	0.513541	0.0078125	0.483516	0.197724	0.394628	0.497143	0.798429	0.485944	0.505495	0.626529	0.768166	0.671123	0.584699	0.767442	0.734767	0.7735	0.405714	0.652482	0.501577	0.691877	0.530792	0.45629	0.712018	0.845098	0.884444	0.307143	0.661585	0.580214	0.425743	0.815686	0.818182	0.884969	0.576784	0.941385	0.938979	0.94958	0.940162	0.813187	0.944444	0.772222	0.784091	0.678049	0.895262	0.883002	0.957687	0.746114	0.00376412	0.00613497	0.923358	0.00821918	0.889078	0.918239	0.00765795	0.0746073	0.844498	0.669463	0.00889454	0.00348888	0.00896861	0.923321	0.882353	0.00459242	0.915254	0.733945	0.00706215	0	0.683673	0.0526316	0.00278242	0	0.217391	0.457265	0.468354	0.00714286	0.142424	0.03125	0.146758	0.641379	0	0.752475	0.62234	0.574074	0.57265	0.0135135	0.238636	0.101149	0.00470746	0	0.364162	0.966667	0.767857	0.318182	0.597484	0.622222	0.926316	0.429012	0.681818	0.00912409	0.904255	0.952381	0.918768	0.936639	0.433962	0.916031	0.803448	0.640212	0.420989	0.678161	0.00774194	0.00119617	0.0857143	0.00653595	0.00416884	0.00991501	0.836879	0	0.00548697	0.00441501	0.0097561	0.953846	0.640816	0.00806452	0.00790514	0.00371287	0.00319489	0.00403633	0.00819672	0.405405	0.0104058	0.00809717	0.230126	0.00471698	0.00373514	0.00271003	0.00492005	0.0152801	0.877193	0.00445186	0.0110988	0.128866	0.130384	0.00684932	0.0152355	0.898067	0.84913	0.738095	0.900735	0.412214	0.0206847	0.0801527	0.913223	0.955823	0.00970874	0.00250417	0.0025974	0.00457317	0.14433	0.0165975	0.0082713	0.0274725	0.00489716	0.0203804	0.0475578	0.00341997	0.790518	0.840691	0.910798	0.716129	0.0049456	0.177778	0.868263	0.933594	0.0042042	0.00260247	0.344828	0.59752	0.311798	0.003003	0.00280899	0.00541272	0.00502513	0.00572519	0.00904523	0.922414	0.00564972	0.00744602	0.869963	0.0634796	0.0058651	0.981818	0.65	0.021978	0.0135389	0.25	0.14	0.46888	0.433533	0.642857	0.43956	0.448276	0.405647	0.514493	0.3875	0.638783	0.029819	0.00107296	0.585106	0.552795	0.39477	0.379913	0.292308	0.0106383	0.00386598	0.0510949	0.436693	0.511013	0.0180897	0.0615764	0.0668486	0.034632	0.0086881	0.343173	0.00911002	0.00636943	0.294737	0.360129	0.354142	0.00739523	0.00894188	0.618744	0	0.0958663	0.306452	0.00539568	0.00259875	0	0.833659	0.536103	0.00485143	0.00379507	0	0.00311526	0.00436364	0.320917	0.00617284	0.884211	0.507559	0.763158	0.527638	0.00437318	0.00513779	0.00465116	0.00728863	0.00227531	0.00528402	0.00668896	0.00491642	0.00265252	0.00332447	0.00877193	0.00316256	0.0035461	0.791565	0.00418848	0.0122058	0.004865	0.299033	0.285134	0.460927	0.246121	0.323181	0.347287	0.1447	0.406417	0.00290276	0.349325	0.137231	0.0283505	0.896226	0.899666	0.946958	0.00449236	0.0027959	0.393939	0.387097	0.906667	0.0427011	0.0226415	0.00616523	0.0106383	0.017199	0.0243902	0.0393343	0.0455341	0.0609481	0.0657895	0.0174978	0.0318182	0.0277778	0.0207101	0.0188679	0.0163305	0.00821355	0.00298954	0.162334	0.00754976	0	0.00645995	0.00540054	0.0125313	0.0041645	0.0225705	0.18638	0	0.261993	0.00804829	0.118239	0.016129	0.00355556	0.286092	0.354489	0.0213592	0.00452899	0.00408998	0.00448143	0	0.00753904	0.00682594	0.513834	0.00877193	0.276536	0.0141844	0.00425985	0.00389358	0.00625	0.00352526	0.00351288	0.548837	0.0079929	0.00314748	0.00587002	0.850704	0.00448029	0.00333333	0.0147059	0.0090854	0.00472813	0.0165889	0.0711054	0.00507099	0.00736648	0.00135501	0.00585223	0.0434783	0.0070028	0.0227671	0.0261438	0.0228311	0.0196937	0.011236	0.0214216	0.0791075	0.025641	0.0288124	0.0230898	0	0.0212766	0.0112613	0.0030581	0.00601956	0.0258264	0.175159	0.00598802	0.0158562	0.305126	0.306351	0.338281	0.190745	0.212766	0.312821	0.199011	0.33102	0.0423729	0.0146699	0.00907591	0.0515184	0.0178571	0.467742	0.53125	0.107026	0.555556	0.429319	0.0108932	0.00832785	0	0.0283224	0.0297965	0.0381679	0.0204334	0.0404624	0.0537543	0.0203804	0.0109091	0.0248227	0.0488998	0.0330969	0.00915856	0.0265487	0.0819672	0.0173675	0.0415225	0.929231	0.0292294	0.0105605	0.0342857	0.00988701	0.0303867	0.0612777	0.0169492	0.0945946	0.0581551	0.0714286	0.100942	0.0207612	0.00437318	0.00224215	0.00403633	0.00230061	0.00389864	0.00361011	0.00553846	0.00607533	0.589744	0.0114504	0.00283688	0.0655738	0.0334661	0.0294695	0.0227596	0.0234542	0.0241935	0.0163711	0.00887574	0.377778	0.00424403	0.00110865	0	0.00479781	0.00212314	0.00475813	0.00724638	0.00395062	0.00424528	0.00554187	0.0208457	0.00204499	0.344371	0.629091	0.0138067	0.00381679	0.00541272	0.00842697	0.00661626	0.00331492	0.0131926	0.0155763	0.960784	0.865546	0.00408998	0.00631579	0.00579151	0.00477816	0.0104089	0.00192678	0.00746269	0.00637959	0.00266241	0.00214592	0	0.00495049	0.00900901	0.00229095	0.00625652	0	0.00869565	0.0027027	0	0.00598802	0.09375	0	0.0033557	0.00297619	0.017	0.063593	0	0.00390625	0.508772	0.00191571	0.0266667	0.028777	0.0129573	0.0237913	0.00344828	0.00909091	0.00319489	0.955975	0.308594	0.0036036	0.00671141	0.0917874	0.0275229	0.00685401	0.140998	0.00813008	0.11878	0.0105263	0.0110701	0.192982	0.0055918	0.00773196	0	0.00472441	0.00509338	0.56383	0.0254491	0.00828157	0.0041841	0.0118577	0.00241546	0.00581395	0.0160772	0.11165	0.00247525	0.00150038	0.329609	0.933333	0.921348	0.656325	0.00573394	0.00850662	0.00235849	0.0338028	0.010101	0.73913	0.130672	0.373494	0.350478	0.213793	0.237258	0.00618375	0.00746269	0.00529101	0.00314465	0	0.00458979	0.00240385	0.0163043	0.00461538	0.00909091	0.0225734	0.00191571	0.989691	0.00659134	0.00749625	0.955307	0.0117647	0.733333	0.00356506	0.013245	0.369748	0.0321932	0.745562	0.00443656	0.574468	0.403471	0.03125	0.00331126	0.775862	0.00831025	0.0206795	0.00458716	0.00650558	0.414226	0.00930233	0.0094518	0.457944	0.0525409	0.0660981	0.259259	0.0375	0.0346154	0.0973783	0.0481928	0.0454545	0.0245902	0.0456376	0.0457516	0.0637755	0.0331126	0.056962	0.00720576	0.0184922	0.356589	0.00416667	0.363014	0.00767754	0	0.00924499	0.0625	0.0146444	0.161765	0.0106525	0.0107527	0.00271186	0.00598802	0.0030581	0.00240964	0.00628437	0.00545455	0.00606061	0.00414365	0.434685	0.0100629	0.00147059	0.0015361	0.00576037	0.00727513	0.00230415	0	0.923729	0.00408497	0.00621118	0.909449	0.316017	0.103203	0.0217391	0.00257566	0.00847458	0.00531658	0.0096463	0.277778	0.0144404	0.0160428	0.5632	0.00307062	0.00945626	0.004329	0.00537634	0.0034965	0.0020284	0.00263158	0.731707	0.0342052	0.0284058	0.0209125	0.10158	0.0532677	0.0430108	0.011811	0.0106952	0.375676	0.135475	0.465863	0.118577	0.0118906	0.0133333	0.00518135	0.095791	0.205103	0.16129	0.255208	0.45	0.407104	0.322506	0.0509978	0.00855432	0.0408163	0.00757576	0.00291333	0.00225734	0.0443925	0.0930233	0.00580046	0.793594	0.193548	0.195122	0.0111857	0.1875	0.0393413	0.233553	0.00707547	0.0160494	0.0222497	0.135135	0.036036	0.272305	0.0493827	0.00454545	0.240044	0.0149533	0.00276498	0.248062	0.0037037	0.00652647	0.0259981	0.648148	0.0899471	0.00473373	0.00374251	0.00251046	0.00760456	0.746699	0.888889	0.381098	0.4	0.00384615	0	0.0132231	0.0107527	0.00633914	0.00593472	0.00268817	0.0232558	0.0295421	0.468198	0.375	0.184343	0.325397	0.348837	0.477419	0.0622407	0.0473118	0.607306	0.924612	0.888143	0.6875	0.796117	0.72973	0.00505902	0.675231	0.323397	0.00517369	0	0.00354359	0.199219	0.00447928	0.892857	0.0171233	0.00342075	0.00274725	0.00282486	0.00409836	0.00390625	0.00600343	0	0.00722022	0.00607287	0	0.589147	0.643836	0.702744	0.0778894	0.00660066	0.00390625	0.0152672	0.00555213	0.00350058	0.663366	0.926829	0.00273723	0.00281426	0.00465116	0.326797	0.949704	0.950685	0.0847176	0.0627219	0.64191	0.677419	0.00644468	0.00858175	0.00594059	0.291667	0.00446595	0.00714626	0.00430108	0.869565	0.00243013	0.00512821	0.00330579	0.01875	0.00414938	0.56962	0.546392	0.872131	0.463054	0.546318	0.150519	0	0.00572519	0	0.114754	0.933852	0.892216	0.815217	0.535055	0.947368	0.76	0	0.391304	0.941935	0.882353	0.00675676	0.00549451	0.00686948	0.0496278	0.0139535	0.625287	0.0111732	0.0628272	0.129412	0.00509879	0.00351494	0.0075188	0.0101562	0.0697859	0.68	0.14897	0.0244151	0.0370569	0.0446841	0.0375	0.0118143	0.00779221	0.0171821	0.00537273	0.0075188	0.00722022	0.00568182	0.903846	0.932432	0.921376	0.709898	0.695402	0.425478	0.0185414	0.0069869	0.310502	0.289256	0.197403	0.0191693	0.00309119	0.00481928	0.00809062	0.816144	0.00321543	0.0094007	0.0169492	0.00565771	0.115903	0.00558399	0.00419287	0.472441	0.00385802	0.428571	0.0111643	0.00447761	0.16932	0.417112	0.531034	0.274882	0.00431034	0.870748	0.622222	0.647929	0.553763	0.434783	0.00809717	0.00193424	0.218796	0.926295	0.00802407	0.101449	0.00338409	0	0.230769	0.241554	0.874046	0	0.0063358	0.00623269	0.365055	0.00516224	0.00564573	0.010989	0.0660592	0.92	0.00339806	0.0364078	0.0104712	0.00611621	0.513514	0.00956938	0.27533	0.00780781	0.00726141	0.0010846	0.00176991	0.0859978	0.568627	0.0502793	0.0798548	0.0407609	0.770335	0.653846	0.293103	0.577528	0.660066	0.0229885	0.151515	0.405199	0.392405	0.00249377	0.00815661	0.897196	0.873016	0.0205993	0.00681597	0	0.0128866	0.000913242	0.026087	0.00758534	0.847458	0.907725	0.0107383	0.00320171	0.045283	0.00282087	0.0110926	0.00787402	0.00549073	0.0041645	0.00323625	0.00316456	0.0067253	0.00625	0.637931	0.640845	0.384309	0.605263	0.0380259	0.458498	0.604167	0.434211	0.917031	0.397059	0.04561	0.318885	0.00627615	0.00363636	0.00579374	0.00431965	0.933884	0.591549	0.230769	0.422145	0.365741	0.00740741	0.228571	0.0045045	0.243781	0.029877	0.143284	0.0344828	0.00634921	0.34375	0.370884	0.324232	0.644444	0.562852	0.264957	0.338983	0.0110529	0.0658436	0.714286	0.891365	0.0581395	0.862595	0.132479	0.391269	0.00346021	0.0751953	0.0277778	0	0.8125	0.662338	0.105263	0.274298	0.0250284	0.011811	0.00539957	0.136364	0.107143	0.432099	0.549223	0.00371747	0.00351494	0.898305	0.961538	0.00700191	0.0043692	0.0030581	0.00580973	0	0.588865	0.00346921	0.00549451	0.00690608	0.00413034	0.0047619	0.00357654	0.00704225	0.00916905	0.0128535	0.281542	0.332031	0.557377	0.883333	0.769831	0.884393	0.0015873	0.367257	0.00529801	0.0021978	0.00471451	0.0543478	0.856061	0.00904393	0.0410742	0.546816	0.638554	0.061086	0.00175593	0.0107362	0.191972	0.00530973	0.00584454	0.0429907	0.949627	0.953202	0.914234	0.0119416	0.0150054	0.00515085	0.219907	0.011988	0.725275	0.753205	0.0774366	0.0472973	0.0011976	0.00744417	0.0151515	0.0175316	0.766667	0.00108696	0.885965	0.517176	0.776224	0.959821	0.151852	0.0151515	0.0169332	0.00344432	0.673469	0.377358	0.0106857	0.0611111	0.934483	0.951841	0.915254	0.985965	0.836207	0.972222	0.92	0.440678	0.849765	0	0.573529	0.949045	0.887097	0.0790349	0.927711	0.0945946	0.0443787	0.00577617	0.00294985	0.01	0.00507614	0.380435	0.00631136	0.374648	0.00278293	0.00308166	0.909548	0.695652	0.00419068	0.62	0.00611888	0.22561	0.00149925	0	0.0227273	0.369403	0.734043	0.453333	0.768335	0.933848	0.861111	0.79562	0.635135	0.601942	0.65508	0.943396	0.71028	0.918354	0.917808	0.037037	0.0297872	0.769231	0.763158	0.013947	0.5	0.0526316	0	0.0055371	0.00396301	0.951219	0.861789	0.841258	0.883871	0.921296	0.957447	0.888889	0.0854037	0.910941	0.923698	0.923518	0.770186	0.907895	0.825348	0.928571	0.68	0.845946	0.537838	0.0602007	0.00694444	0.0107794	0.00367107	0.00366838	0.323529	0.263736	0.747126	0.535211	0.00222717	0.00292969	0.00604491	0.00682594	0	0.0714286	0.866667	0.720339	0.921649	0.590909	0.5	0.702326	0.513433	0.896774	0.949367	0.87234	0.324324	0.891566	0.484848	0.424242	0.420183	0.786585	0.907692	0.00894188	0.00608828	0.013289	0.635052	0.918239	0.907683	0.635392	0.765845	0.832645	0.595808	0.883838	0.791667	0.898734	0.00509554	0.00177936	0.00380228	0.843931	0.83461	0.852273	0.00715563	0.763359	0.824242	0.491803	0.0152284	0.477449	0.425595	0.566038	0.0677966	0.0251748	0.52766	0.545455	0.451356	0.486874	0.252125	0.0575816	0.679764	0.712088	0.954545	0.0965517	0.0488599	0.712121	0.736842	0.225806	0.00412371	0.00751445	0.0159574	0.555556	0.49505	0.499239	0.147059	0.68254	0.444444	0.481752	0.438356	0.557895	0.244638	0.0127827	0.025	0.461818	0.323529	0.344074	0.736457	0.347826	0.528761	0.335775	0.428571	0.960784	0.826829	0.813559	0.606635	0.92126	0.00370199	0.00682594	0.55	0.854167	0.858921	0.536517	0.156463	0.891892	0.568627	0.374332	0.435556	0.0956938	0.808679	0.770408	0.844311	0.491736	0.536082	0.628032	0.1	0.608	0.0102041	0.00378501	0.00436681	0.605882	0.00987433	0.0555556	0.0193004	0.408451	0.666667	0.00416667	0.652866	0.0152091	0.565702	0.561728	0.5	0.480315	0.438596	0.451852	0.493671	0.667139	0.488889	0.00353357	0.0147059	0.0358566	0.52795	0.491228	0.439898	0.389189	0.469697	0.442509	0.482673	0.532951	0.2	0.458515	0.505495	0.00407688	0.535714	0.615385	0.355263	0.367424	0.59375	0.465753	0.64539	0.45098	0.70852	0.453074	0.060698	0.111446	0.533333	0.430769	0.123894	0.872727	0.625954	0.0385572	0.921053	0.0784314	0.952607	0.661765	0.855578	0.296651	0.468798	0.412229	0.306011	0.522581	0.209677	0.351351	0.00907912	0.0155844	0	0.0512821	0.0213777	0.00882353	0.837513	0.75641	0.906542	0.775068	0.794118	0.919355	0.918699	0.942925	0.953125	0.00906344	0	0.847328	0.784091	0.619718	0.878788	0.920082	0.455696	0.717172	0.238636	0.00204499	0	0.934426	0.86747	0.9375	0.227273	0.221091	0.00529101	0.00663717	0.793367	0.307008	0.218137	0.593168	0.584596	0.0864198	0.498168	0.762931	0.0623853	0.405405	0.31068	0.741497	0.886752	0.238095	0.951613	0.888889	0.559055	0.893617	0.908683	0.791781	0.910638	0.161017	0.0588235	0.837662	0.931937	0.852601	0.85059	0.716814	0.746508	0.666667	0.568421	0.490196	0.00696864	0.883721	0.856354	0.934911	0.944573	0.0606061	0.00639659	0.82959	0.807927	0.84	0	0.00850822	0.070922	0.897959	0.808824	0.571429	0.912752	0.844444	0.910448	0.879121	0.944637	0.779021	0.0111663	0.0171527	0.250746	0.643478	0.481481	0.561905	0.747826	0.655844	0.712613	0.68	0.625806	0.00235849	0.773869	0.252427	0.514124	0.714106	0.0647887	0.526316	0.699371	0.806495	0.596226	0.637255	0.593407	0.634921	0.481481	0.679934	0.48731	0.361446	0.648352	0.618796	0.570632	0.354887	0.353228	0.443787	0.347876	0.516779	0.700787	0.874214	0.416667	0.663462	0.654867	0.595745	0.629139	0.555957	0.564411	0.0331305	0.0105263	0.666667	0.685855	0.760823	0.663873	0.539394	0.643939	0.548193	0.465278	0.280323	0.50365	0.447552	0.696682	0.676512	0.697211	0.619565	0.688458	0.641379	0.680212	0.797297	0.578616	0.461538	0.60149	0.613232	0.652174	0.54382	0.55814	0.558442	0.641148	0.569863	0.552448	0.628571	0.400353	0.660624	0.787718	0.686084	0.75641	0.134259	0.44523	0.52451	0.259259	0.554717	0.680519	0.683908	0.72679	0.560377	0.892807	0.891429	0.70437	0.801047	0.45119	0.225352	0.711111	0.42515	0.821429	0.315789	0.642276	0.518868	0.871795	0.662468	0.495751	0.752066	0.0812183	0.438168	0.0905512	0.0282486	0.921626	0.833333	0.909535	0.0377358	0.0496732	0.362245	0.350806	0.171182	0.00221239	0.00492611	0.970149	0.00725689	0.849315	0.94774	0.787682	0.819728	0.0625	0.246988	0.00607287	0.00806452	0.0020284	0.89272	0.877551	0.875	0.941144	0.914508	0.95096	0.923664	0.928962	0.874535	0.944724	0.930886	0.889734	0.668712	0.00649351	0.00289017	0.923711	0.92217	0.877583	1	0.887805	0.832432	0.00407498	0.0178117	0.944206	0.00381388	0.10297	0.929775	0.822368	0.921649	0.861419	0.75	0.9125	0.3879	0.879195	0.943925	0.406667	0.846154	0.877778	0.173913	0.00184162	0.954306	0.939617	0.951219	0.914894	0.926596	0.859375	0.0707071	0.704762	0.838462	0.901186	0.946619	0.840741	0.8933	0.820423	0.59292	0.938596	0.874251	0.928166	0.0036452	0.0162514	0.0648148	0.603922	0.175355	0.765873	0.843251	0.482982	0.207547	0.135965	0.947273	0.786364	0.422179	0.821727	0.742515	0.908894	0.901652	0.928571	0.945652	0.771231	0.0287037	0.0817348	0.00620476	0.00338983	0.00454545	0.00933126	0.00468019	0	0.150943	0.00499287	0.00770925	0.00299401	0.645073	0.00720165	0.011811	0.00854701	0.0190789	0.0849582	0.861357	0.911458	0.890449	0.910098	0.765487	0.887356	0.916318	0.00503894	0.944563	0.793865	0.840708	0.00664894	0.896429	0.928571	0.9125	0.683721	0.850909	0.89029	0.127002	0.510811	0.0637755	0.804734	0.011976	0.666667	0.0981132	0.574648	0.520231	0.792079	0.00210526	0.616487	0.383333	0.0885806	0.197605	0.444056	0.763158	0.824324	0.734777	0.867816	0.791946	0.873239	0.92437	0.605096	0.82906	0.915858	0.89901	0.939316	0.978022	0.867684	0.895939	0.89966	0.859327	0.654321	0.851393	0.714286	0.351648	0.574402	0.705776	0.533333	0.704319	0.585076	0.58	0.736287	0.702521	0.656667	0.536082	0.701863	0.680365	0.411014	0.337838	0.513393	0.371345	0.399543	0.342939	0.263852	0.0182648	0.682594	0.781646	0.622449	0.116331	0.0202544	0.0204918	0.267516	0.642857	0.00410256	0.418919	0.773973	0.857143	0.904762	0.3325	0.481132	0.893443	0.895238	0.0059322	0.0047081	0.00522466	0.0115741	0.877119	0.921311	0.922399	0.853832	0.691704	0.801471	0.791139	0.062635	0.930328	0.0743243	0.92623	0.88	0.0592105	0.787524	0.883136	0.9	0.828921	0.0104603	0.813953	0.615658	0.0214844	0.164062	0.489437	0.652174	0.720721	0.518786	0.632941	0.61693	0.558824	0.322917	0.745407	0.594493	0.647059	0.507692	0.605911	0.0123239	0.56044	0.251196	0.926471	0.807314	0.244898	0.757353	0.908425	0.910995	0.915842	0.920676	0.39801	0.147826	0.00489396	0.00665557	0.378049	0.73913	0.765568	0.0172414	0.806023	0.899281	0.83871	0.78975	0.119213	0.0187793	0.166667	0.693467	0.896667	0.89759	0.894737	0.913333	0.58011	0.74538	0	0.169935	0.875776	0.867586	0.926471	0.927039	0.952381	0.647668	0	0.00729927	0.0127462	0.0952381	0.351648	0.681481	0.580357	0.0491429	0.00914634	0.0144578	0.00452489	0.653465	0.226415	0.523422	0.252852	0.387733	0.356808	0.796703	0.33871	0.111607	0.00505051	0.484848	0.00518135	0.633208	0.484444	0.00775194	0.390625	0.634146	0.771429	0.931078	0.633721	0.0987342	0.869852	0.873874	0.906977	0.983607	0.912844	0.00359066	0.0097561	0.00666667	0.473282	0.502521	0.56564	0.548246	0.275261	0.182915	0.111965	0.265356	0.347945	0.011976	0.237838	0.00536193	0.254174	0.512	0.0775717	0.948905	0.538462	0.5	0	0.00403691	0.453925	0.00502152	0.780077	0.0205882	0.0282927	0.0185676	0.497573	0.0166667	0.445355	0.726316	0.451613	0.94501	0.0285488	0.0111288	0.0143541	0.0127326	0.546931	0.493617	0.653101	0.450292	0.631769	0.508571	0.605769	0.604895	0.345455	0.00134048	0.00734067	0.00636943	0.581633	0.537255	0.702381	0.915888	0.842391	0.00531915	0.0163577	0.575326	0.695035	0.0805369	0.866541	0.640805	0.515395	0.00838926	0.966903	0.00262812	0.777143	0.924906	0.841837	0.00744417	0.00966184	0.0276074	0.535802	0.442247	0.00775194	0.364706	0.563559	0.514451	0.509804	0.824885	0.910448	0.0164425	0.0695364	0.625	0.00431965	0.00996678	0.358852	0.00268336	0.227907	0.00678426	0.00187266	0.0435435	0.925781	0.00444162	0.00473186	0.0217391	0.00840336	0.00362882	0.000888889	0.713043	0.00302572	0.892557	0.396	0.0294118	0.0730897	0.653137	0.385514	0.555556	0.896104	0.836364	0.634593	0.0460177	0.0208633	0.00383142	0.0150862	0.00197239	0.045283	0.21791	0.0736544	0.0469925	0.0105708	0.00922722	0.0165563	0.0882353	0.0738255	0.00269542	0.00208333	0.169096	0.420673	0.565217	0.015873	0.00719424	0.00605449	0.574074	0.840909	0.883333	0.00638978	0.0109409	0.813084	0.108173	0.00374532	0.00746965	0.497238	0.706468	0.839753	0.72	0.0115774	0.308642	0.236994	0.00557491	0	0.0684151	0.301008	0.716075	0.941748	0.205931	0.00979519	0.00452899	0.00465116	0.282353	0.0829384	0.0176282	0.111349	0.917495	0.178571	0.0179641	0.0104334	0.0625	0.0331126	0.0535932	0.00606061	0.00369458	0.00725256	0.00480769	0	0.00458716	0.00542005	0.908096	0.0270666	0.0070922	0.0424107	0.00628931	0.838877	0.912381	0.00494001	0.190813	0.0030349	0.00144509	0.620915	0.190311	0.00740363	0.00726392	0.0190476	0.827869	0.902479	0.020979	0.012605	0.146802	0.426471	0.0121951	0.00679887	0.0197044	0.016129	0.00420489	0.028348	0.644909	0.0103093	0.00361228	0.0272436	0.00545094	0.00327654	0.00609013	0.00196367	0.0020284	0.00503145	0.003663	0.00673725	0.00765306	0.0123457	0.0442308	0.451977	0.119152	0.0289086	0.285714	0.189922	0.00341297	0.00856793	0.00966184	0.123596	0.00420926	0.0127389	0.00846805	0.106402	0.0613893	0.00563813	0.00932256	0.00654372	0.00641026	0.00669344	0.0258621	0.43299	0.0052687	0.897959	0.777778	0.678218	0.855385	0.835125	0.445727	0.0550029	0.0240283	0.0576541	0.864979	0.085	0.936115	0.021322	0.00623886	0.118527	0.00397614	0.0046332	0.457447	0.00636132	0.0244989	0.0021978	0	0.00198216	0.00469263	0	0.0130719	0.00267857	0.87395	0.875	0.0703518	0.00679117	0.00175747	0.00230947	0.013132	0.00464684	0.128571	0.0285987	0.00339312	0.0164223	0.0023068	0.0813743	0.0027027	0.950495	0.175299	0.0071599	0.00329308	0.0225564	0.00391134	0.0429307	0.904615	0.0124481	0.00566572	0.0119454	0.014068	0.00476948	0.107692	0.0326223	0.00340136	0.16996	0.943182	0.0665281	0.0130273	0.012574	0	0.00575126	0.00297177	0.935484	0.00619195	0.00636943	0.0137931	0.00586166	0.133005	0.00529101	0.154104	0.00355872	0.00802139	0.00666667	0.51497	0.708633	0.00302572	0.0363825	0.284211	0.159817	0.310592	0.195652	0.0383275	0.197531	0.217993	0.0110803	0.844282	0.447115	0.286301	0.00757576	0.0207182	0.00454545	0.00217628	0.00911458	0.00873016	0.591398	0.00451722	0.142259	0.00457085	0.00473934	0.00849858	0.555172	0.0119904	0.00463392	0.124555	0.00506073	0.376623	0.0573394	0.444444	0.00588235	0.0260586	0.666667	0.769231	0.0233161	0.0585009	0.00840807	0.00573066	0.732824	0.333333	0.486339	0.00322321	0.00338123	0	0.886792	0.0752622	0.0178042	0.0080573	0.0516129	0.00543478	0.00506073	0.00344828	0	0.00342466	0.0100287	0.100478	0.087821	0.0167598	0.128107	0.870968	0.822086	0.00353565	0.00437774	0.00337838	0.00595745	0.00497512	0.00720165	0.00730689	0.00690846	0.0115063	0.765432	0.00705882	0.325287	0.00338983	0.0232019	0.00176678	0.0253672	0.240527	0.00790861	0.277778	0.122007	0.00792079	0.00377834	0.00681302	0.00307125	0.000865801	0.206349	0.314839	0.0279001	0.212396	0.358209	0.883074	0.395745	0.00501044	0.00534759	0.0024	0.0120482	0.213802	0.243272	0.184848	0.00831947	0.0477273	0.447853	0.24004	0.00255265	0.0946776	0.174932	0.0769231	0.192053	0.00591279	0.00674157	0.346687	0.00938086	0	0.00381922	0.00380125	0.010142	0.00602208	0.0174419	0.115385	0.0414815	0.00630418	0.546392	0.00408163	0.00594966	0.0209546	0.331767	0.00235849	0.0108514	0.00454545	0.823077	0.432624	0.481481	0.908745	0.833333	0.533333	0.0159574	0.6	0.00416667	0.910256	0.477273	0.0179445	0.107981	0.960707	0.0046225	0.00338328	0.00196298	0.00488401	0.941581	0.013308	0.09	0.0205479	0.0650406	0.00270392	0.00242424	0.948052	0.445946	0.801802	0.00554529	0.00479386	0.0217391	0.538462	0.238636	0.105263	0.0603136	0.351852	0.326697	0.020202	0.0157343	0.0183246	0.0430769	0.0136546	0.00294118	0.0111257	0.0149076	0.026506	0.00561798	0.00588235	0.74031	0.0190476	0.00319081	0.362069	0.191781	0	0	0	0.144597	0.593684	0.0382862	0.0499529	0.0186047	0.257705	0.382775	0.00607533	0.454545	0.841914	0.901408	0.893258	0.911357	0.826667	0.882736	0.901961	0.00489396	0.875	0.828508	0.00392157	0.0117096	0.004	0.00252048	0.00292969	0.00625	0.00832178	0.309702	0.70339	0.310127	0.00834879	0.00378072	0.708333	0.5375	0.00374298	0.00636943	0.0103359	0.0020284	0.00338295	0.0898204	0.00517598	0	0.686275	0.00789663	0.0167973	0	0.00348432	0.00781861	0.00512601	0.174603	0.190031	0.0141844	0.00538721	0	0.375912	0.619632	0.0783316	0.00550206	0.00639488	0.00607441	0.806061	0.213376	0.863248	0.461538	0.740437	0.668593	0.102899	0.445946	0.0219595	0.00533333	0.00428571	0.00268456	0.255411	0.00424028	0.830258	0.904762	0.345583	0.0107527	0.025	0.803922	0.504202	0.00432152	0.00560748	0.00281955	0.00636943	0.00461361	0.192593	0.00421053	0.00417827	0.702128	0	0.00882353	0.00478469	0.00840979	0.00674374	0.00398406	0.00699301	0.0103605	0.529032	0.0588235	0.0092688	0.010568	0.538462	0.773455	0.553846	0.00336134	0.00248756	0.00261389	0.0373045	0.426573	0.81338	0.939759	0.69863	0.55414	0.955592	0.61165	0.0793651	0.520325	0.336192	0.00870196	0.348624	0.52	0.969697	0.945652	0.258824	0.572973	0.96875	0.914474	0.931818	0.853462	0.818182	0.755814	0.63964	0.921053	0.0383275	0.00657895	0.846676	0.0752688	0.0192539	0.0469925	0.0441176	0.0338785	0.021322	0.0612245	0.00653595	0.00819193	0.0534578	0.0229312	0.1325	0.174757	0.0139211	0.0700809	0.436019	0	0.00527108	0.00555997	0.00230592	0.00595238	0.00250209	0.0030722	0.672619	0.277778	0.00202156	0.863158	0.807018	0.940373	0.943299	0.486486	0.376582	0.00783699	0.200393	0.0144737	0.00366972	0.0657343	0.797468	0.767857	0.887218	0.1841	0.668622	0.00622776	0.0145631	0.214286	0.414048	0.00156372	0.0276786	0.618859	0.0409449	0.00701262	0.00566572	0.494118	0.596026	0.66443	0.534884	0.926471	0.595156	0.00454959	0.833333	0.5803	0.388298	0.416667	0.901961	0.481865	0.457831	0.754601	0.738994	0.319444	0.717822	0.4	0.527778	0.626761	0.745856	0.364341	0.937585	0.792208	0.742268	0.897436	0.860283	0.798246	0.969206	0.412879	0.72381	0.87037	0.898048	0.386139	0.00094697	0.00973574	0.00816326	0.829545	0.012987	0.805755	0.64751	0.699634	0.0314136	0.596244	0.526786	0.591837	0.659091	0.219828	0.0232766	0	0.0114943	0.815	0.5625	0.771429	0.350427	0.0302083	0.00487567	0.442708	0.374461	0.265957	0.526316	0.914504	0.00477555	0.00361882	0.0027248	0.258621	0.232877	0.531915	0.448889	0.708791	0.388158	0.0596026	0.691218	0.398058	0.781915	0.642857	0.548611	0.0780669	0.0588235	0.722222	0.478261	0.0359281	0.210066	0.0661202	0.240741	0.779412	0.00925926	0.0369379	0.0416244	0.0390625	0.854701	0.66474	0.020595	0.00508475	0.139975	0.0708783	0.00276243	0.00584795	0.816901	0.712707	0.758621	0.218978	0.647059	0.405594	0.0361953	0.0216802	0.01875	0.363636	0.531722	0.00900901	0.028169	0.811321	0.926056	0.902392	0.273292	0.535211	0.328125	0.501594	0.214953	0.518072	0.496454	0.0172414	0.315789	0.944444	0.504951	0.923186	0.165829	0.145455	0.0075643	0.93913	0.92511	0.917028	0.925373	0.62069	0.937778	0.925926	0.0220126	0.0390625	0.0629921	0.0662921	0.175497	0.0884897	0.095	0.0567227	0.319149	0.824658	0.775254	0.826568	0.219858	0.0322581	0.836364	0.41	0.921875	0.386207	0.692737	0.0859729	0.0514286	0.597938	0.80786	0.590219	0.00214133	0.698885	0.929455	0.728155	0.804348	0.646154	0	0.009375	0.00179211	0.895954	0.0122699	0.92517	0.942085	0.657658	0.425651	0.0696416	0.217209	0.473333	0.00551471	0.00283822	0.108772	0.0663265	0.803738	0.771812	0.920071	0.507599	0.682927	0.124	0.0286832	0.941176	0.00562852	0.919708	0.367713	0.00302419	0.0238501	0.00369004	0.851852	0.276394	0.0110193	0.0283333	0.0677966	0.183417	0.0818966	0.118211	0.0576923	0.579832	0.885693	0.881356	0.00367647	0.797143	0.913947	0.012605	0.0222222	0.00734214	0.0120603	0.0055208	0.00287356	0.0085034	0.796078	0.285714	0.940887	0.924528	0.333333	0.793651	0.923077	0.808511	0.889558	0.887574	0.846808	0.651613	0.734017	0.862555	0.862797	0.875421	0.11465	0.320112	0.630705	0.196078	0.0060423	0.00436258	0.00390625	0.00660066	0.275362	0.689655	0.25	0.61039	0.00355556	0.146628	0.255626	0.243697	0.468031	0.366071	0.840909	0.371429	0.647059	0.866848	0.00332889	0.821293	0.877551	0.0554217	0.517241	0.393939	0.00737826	0.029661	0.817708	0.470046	0.0598504	0.694581	0.343643	0.673913	0.912821	0.885246	0.797101	0.820895	0.830189	0.0182857	0.566308	0.466667	0.505263	0.423792	0.47907	0.308411	0.802817	0.536842	0.53719	0	0.792697	0.808081	0.644444	0.231707	0.0100503	0.00537634	0.00966184	0.853521	0.942308	0.926357	0.283019	0.529586	0.607143	0.342105	0.845261	0.72428	0.296943	0.161348	0.00189394	0.411765	0.431818	0.537037	0.105455	0.417021	0.418033	0.179957	0.29703	0.55477	0.747212	0.766917	0.896226	0.810526	0.807339	0.974359	0.00462428	0.00262467	0.472	0.6736	0.228125	0.0146699	0.0146935	0.00753769	0.0153022	0.00601375	0.0377358	0.0440098	0.0734633	0.0391924	0.379061	0.384921	0.971014	0.603659	0.349272	0.25	0.20197	0.0843373	0.0840336	0.714286	0.864198	0.015625	0.333333	0.537313	0.396552	0.332237	0.575342	0.449275	0.430243	0.8125	0.0282486	0.00569801	0.45098	0.537143	0.48538	0.674797	0.451219	0.660714	0.2	0.00947867	0.00232919	0.00754148	0.832797	0.320261	0.10981	0.362963	0.00722022	0.752412	0.0673575	0.378378	0.00734394	0.88	0.358974	0.518519	0.88716	0.232143	0.715909	0.95356	0.790419	0.0214932	0.00763359	0.00436681	0.0084	0.595745	0.00419992	0.0682594	0.168612	0.0078125	0.0417246	0.643809	0.0246801	0.0027894	0.0036869	0.136449	0.804878	0.0414673	0.00900901	0.00228137	0.00104167	0.0211039	0.264706	0.22963	0.00744602	0.375	0.666667	0.251613	0.00747791	0.00343511	0.966102	0.00363901	0.38535	0.00458716	0.405797	0.00560224	0.00362319	0.00422535	0.895631	0.619048	0.00687285	0.00320307	0.837209	0.246835	0.00557414	0.425339	0.00511866	0.00604839	0.936791	0.889952	0.920559	0.980392	0.938356	0.793103	0.00202429	0.00785714	0.031185	0.3925	0.00745474	0.00773196	0.414634	0.0233051	0.00471698	0.0192308	0.0936709	0.00345781	0.00505051	0.891586	0.313084	0.0162162	0.0292249	0.129534	0.00463679	0.024	0.553279	0.634877	0.0293367	0.60034	0.508	0.920152	0.908098	0.0948678	0.0490196	0.01781	0.0158416	0.00284091	0.00505902	0.921875	0.390244	0.974504	0.804688	0.00270636	0.0028393	0.0015083	0.00561447	0.029476	0.0130653	0.0333333	0.02692	0.028777	0.155914	0.0314735	0.138624	0.0912698	0.273363	0.140187	0.403846	0.195827	0.0069735	0.0890411	0.152809	0.153233	0.116667	0.0507505	0.0197753	0.215789	0.0614334	0.0269231	0.00638978	0.00421941	0.00487541	0.898182	0.694335	0.898551	0.958406	0.622951	0.703504	0.920097	0.834746	0.00848176	0.00487329	0.00907504	0.112082	0.00573066	0.00759878	0.475	0.067402	0.76673	0.00641849	0.00300687	0.00959693	0.0603589	0.0116279	0.941634	0.538462	0.884244	0.853261	0.874907	0.894459	0.0688525	0.0741525	0.00879765	0.107366	0.189189	0.838972	0.0809816	0.00393185	0.0105263	0.00632467	0.00373832	0.00626959	0.05	0.261563	0.00183655	0.0268562	0.00436205	0.00273973	0.0119363	0.893617	0.932551	0.00665557	0.00268097	0.510417	0.91623	0.891334	0.807128	0.635036	0.824627	0.00311769	0.862876	0.91162	0.90678	0.0210943	0.0264901	0.0232068	0.0283019	0.885449	0.867368	0.010167	0.0017301	0.0100334	0.00429894	0.189354	0.00771456	0.695255	0.00600858	0.00685323	0.120079	0.304625	0.478495	0.545455	0.487273	0.609065	0.826361	0.428016	0.913349	0.875	0.782178	0.92638	0.905745	0.765152	0.90393	0.686567	0.121622	0.00858369	0.11456	0.480916	0.024077	0.00648379	0.00671141	0.277559	0.0732468	0.465753	0.366755	0.188722	0.42115	0.393617	0.668919	0.0111789	0.0714286	0.00629723	0.0220994	0.00386698	0.311765	0.512315	0.491064	0.540564	0.0284872	0.192893	0.546125	0.569401	0.00566038	0.00304878	0.00354191	0.00791557	0.0416667	0.177104	0.387597	0.132653	0.160413	0.0156895	0.0284553	0.363636	0.354396	0.019958	0.0361011	0.00774443	0.00408163	0.00638686	0.0377358	0.0469697	0.123337	0.0118662	0.00533537	0.00955414	0.00166945	0.0359955	0.932396	0.927536	0.545455	0.00805369	0.891769	0.862595	0.859838	0.670963	0.00493653	0.0960187	0.0131637	0.135003	0.861514	0.828633	0.92487	0.883205	0.00764331	0.00151976	0.125683	0.118675	0.174603	0.00439078	0.567568	0.923077	0.654676	0.542735	0.62656	0.362562	0.2	0.00827967	0.00682594	0.0178236	0.00291687	0.00630915	0.55949	0.463581	0.0663883	0.544898	0.445614	0.152557	0.837209	0.9041	0.830769	0.873106	0.858621	0.86169	0.866667	0.840426	0.283571	0.0689655	0.0429043	0.929961	0.0192953	0.0910152	0.0523077	0.00722022	0.0588752	0.00480414	0.00473037	0.533582	0.362734	0.267241	0.0369128	0.40874	0.00391134	0.00473684	0.0104167	0.3	0.445378	0.00283768	0.00499376	0.650794	0.883306	0.923684	0.905941	0.00559006	0.896277	0.938272	0.981132	0.471519	0.0159722	0.021047	0.0266027	0.0523865	0.894632	0.839607	0.00925926	0.48538	0.931116	0.885057	0.294	0.632768	0.464602	0.832331	0.835088	0.353583	0.918089	0.918977	0.415058	0.894161	0.852713	0.875486	0.776923	0.167453	0.242181	0.00634249	0.881492	0.833795	0.915854	0.944828	0.922056	0.00826446	0.285199	0.765321	0.92109	0.110485	0.0094919	0	0.130872	0.880412	0.913649	0.732484	0.969595	0.891125	0.849246	0.553279	0.88	0.885542	0.90678	0.928105	0.909091	0.880734	0.00736498	0.590217	0.589005	0.310597	0.827766	0.626667	0.909091	0.92233	0.697758	0.847484	0.861572	0.554839	0.419287	0.927133	0.132333	0.00302889	0.500647	0.0619408	0.831137	0.899457	0.917889	0.860215	0.856338	0.824561	0.148496	0.8375	0.900398	0.894785	0.916512	0.785446	0.269956	0.911051	0.929088	0.964861	0.436588	0.412683	0.851752	0.933054	0.6	0.880692	0.429907	0.306003	0.0268007	0.0135895	0.491319	0.134568	0.00846262	0.860233	0.862745	0.797297	0.0453368	0.0110803	0.00688468	0.00819672	0.00672495	0.875661	0.857939	0.88798	0.47678	0.351648	0.314211	0.477941	0.570909	0.0288612	0	0.00618047	0.0381679	0.622047	0.925865	0.918519	0.881092	0.323432	0.62963	0.561644	0.463748	0.5353	0.339506	0.0129702	0.48642	0.418118	0.413613	0.356146	0.292857	0.259785	0.357843	0.614191	0.382143	0.804511	0.327684	0.327014	0.0816062	0.377586	0.404806	0.542857	0.262069	0.505243	0.428311	0.0360273	0.453184	0.389549	0.450255	0.434451	0.372401	0.398892	0.355932	0.367596	0.195833	0.347036	0.00519211	0.417476	0.924074	0.868644	0.812174	0.833333	0.375	0.444776	0.0234604	0.134752	0.427419	0.570388	0.481818	0.853181	0.913462	0.788732	0.634273	0.0153473	0.913203	0.227437	0.826087	0.854786	0.459627	0.233469	0.421875	0.420792	0.810811	0.478318	0.469767	0.327133	0.503391	0.325623	0.907667	0.831984	0.937587	0.830357	0.88169	0.886054	0.852414	0.0054605	0.529778	0.351648	0.345291	0.884379	0.899351	0.906647	0.935091	0.703704	0.97493	0.92429	0.905172	0.912281	0.953947	0.874181	0.852429	0.675103	0.768061	0.241594	0.103774	0.905138	0.379863	0.914349	0.810458	0.850195	0.860307	0.917568	0.938776	0.891304	0.909804	0.776699	0.867696	0.888889	0.858824	0.929825	0.904762	0.853691	0.924837	0.687943	0.823241	0.884047	0.828897	0.92	0.869707	0.397436	0.258893	0.00305157	0.823356	0.894353	0.785714	0.379487	0.891349	0.856061	0.859574	0.87846	0.859716	0.00379834	0.00380373	0.958333	0.494505	0.713184	0.694444	0.390164	0	0.0330424	0.944444	0.118694	0.863014	0.0546448	0.876506	0.782216	0.897321	0.00315277	0.0059761	0.856459	0.870861	0.888565	0.851632	0.0965807	0.237194	0.00753296	0.00354039	0.764228	0.0121612	0.873418	0.901226	0.944866	0.951923	0.222296	0.713961	0.0286195	0.00458716	0.779152	0.915612	0.467655	0.824324	0.0293255	0.00714286	0.0149533	0.227364	0.82996	0.928793	0.878261	0.94359	0.884615	0.867868	0.929972	0.901685	0.789474	0.929265	0.898331	0.922892	0.931818	0.858362	0.918987	0.852252	0.932544	0.916898	0.954545	0.907812	0.831034	0.913594	0.934328	0.0522876	0.0106525	0.00214362	0.00646204	0.00622665	0.923194	0.924444	0.766055	0.666667	0.490909	0.708653	0.00292569	0.00497159	0.340565	0.79386	0.790323	0.903409	0.00424628	0.0265781	0.887324	0.926863	0.881919	0.440503	0.0666667	0.00671987	0.0054321	0.00555298	0.473934	0.4375	0.41258	0.353448	0.272966	0.424215	0.502852	0.679528	0.671186	0.442105	0.448687	0.413345	0.401408	0.0178571	0.951049	0.945498	0.925224	0.0091135	0.00884173	0.00408163	0.142857	0.0254335	0.0776942	0.902123	0.920269	0.917983	0.875	0.848606	0.786885	0.00938967	0.123457	0.604618	0.00603546	0.159664	0.637363	0.930921	0.906077	0.747412	0.944206	0.914336	0.291005	0.842553	0.114598	0.60066	0.898805	0.832031	0.889521	0.38408	0.908555	0.399135	0.367164	0.887582	0.27369	0.57855	0.0099513	0.00243112	0.0108696	0.8	0.88676	0.962769	0.945578	0.946043	0.948025	0.666667	0.927066	0.8	0.00333519	0.477778	0.149144	0.323144	0.00557103	0.513761	0.00305344	0.00660264	0.919856	0.920266	0.707665	0.693841	0.00892857	0.00995025	0.728643	0.318386	0.543284	0.00241838	0.00519358	0.694444	0.878788	0.831776	0.372208	0.384969	0.61477	0.00255973	0.707692	0.0252381	0.453515	0.00381194	0.0182517	0.834061	0.0118765	0.0125	0.849057	0.582418	0.745981	0.729936	0.545356	0.888889	0.146369	0.135294	0.931346	0.954887	0.931384	0.00177305	0.00253485	0.889369	0.922254	0.569364	0.101945	0.00428367	0.696774	0.00483871	0.00515464	0.0060423	0.732394	0.75817	0.310108	0.580268	0.577465	0.00567031	0.00213675	0.00157233	0.0443548	0.00466978	0	0.0539084	0.44	0.00140548	0.00331217	0.00322928	0.306818	0.0104244	0.00982198	0.202299	0.375173	0.313895	0.246883	0.00165017	0.0993151	0.727749	0.568093	0.544186	0.466555	0.717391	0.916235	0.958763	0.0155039	0.0105062	0.701031	0.939355	0.441176	0.914498	0.954447	0.377377	0.0317101	0.00434153	0.94958	0.922942	0.934995	0.738971	0.826531	0.952663	0.0255973	0.0371517	0.573034	0.877419	0.90301	0.24431	0.911243	0.00389105	0.801724	0.0678161	0.87069	0.818182	0.821326	0.953488	0.6639	0.853333	0.930328	0.75	0	0.666667	0.068408	0.234615	0.0941176	0.868512	0.906757	0.932735	0.914244	0.824324	0.246459	0.0158416	0.00495751	0.17038	0.382066	0.922397	0.118902	0.00714626	0.00297177	0.923602	0.924708	0.13186	0.00243309	0.00302419	0.280675	0.748899	0.389016	0.932229	0.344681	0.00805524	0.00553506	0.00278552	0.93007	0.891139	0.617997	0.857855	0.00298635	0.00350109	0.907407	0.00348554	0.00318471	0.251799	0.935802	0.418301	0.945455	0.00336597	0.0842857	0.603704	0.667883	0.00181818	0.00766284	0.44802	0.00621118	0.00565931	0.00517751	0.445312	0.948718	0.846154	0.917391	0.361371	0.010981	0.00955794	0.00429185	0.276083	0.429306	0.734694	0.0369369	0.00728863	0.26087	0.0162791	0.154321	0.501129	0.0186707	0.281437	0.540541	0.0397237	0.0294118	0.252137	0.450549	0.0952381	0.531792	0.0166271	0.0680473	0.643956	0.625	0.606299	0.519231	0.102041	0.0125	0.373737	0.386277	0.498127	0.34375	0.00446247	0.832659	0.880734	0.505992	0.819048	0.904232	0.872038	0.421875	0.296	0.247967	0.542857	0.488987	0.0488599	0.389474	0.626374	0.471842	0.502232	0.271739	0.0222222	0.477987	0.119753	0.0445344	0.011236	0.0129171	0.00861632	0.550958	0.0322581	0.647059	0.781566	0.6	0.845917	0.85	0.651042	0.833333	0.203252	0.0035461	0.106618	0.00695249	0.0096463	0.865385	0.944606	0.909091	0.910345	0.80597	0.941176	0.957865	0.963378	0.943662	0.439791	0.75	0.927374	0.189964	0.186441	0.273973	0.49697	0.865409	0.0800902	0.0168256	0.0221607	0.0555556	0.271523	0.774049	0.861458	0.683673	0.466346	0.847953	0.184713	0.666667	0.813043	0.607843	0.648746	0.392157	0.794643	0.953704	0.8	0.396277	0.0770701	0.789062	0	0.926316	0.892857	0.00462072	0.00684932	0.00619771	0.351852	0.937732	0.462838	0.7	0.745098	0.71	0.00379747	0.0095037	0.847458	0.493506	0.8125	0.876827	0.00372737	0.84058	0.0166341	0.0618892	0.163934	0.297872	0.541667	0.988764	0.125	1	0.160714	0.913265	0.628319	0.583333	0.834808	0.337278	0.510998	0.704453	0.105263	0.00344828	0.0244565	0.00753296	0.0017762	0.00612557	0.747423	0.00543971	0	0	0.924088	0.705479	0.15	0.776119	0.920341	0.5	0.0123131	0.00515066	0.222868	0.0112994	0.946667	0.883886	0.610603	0.00380228	0.398148	0.632	0.340426	0.243363	0.753271	0.00384911	0.00205761	0.0163934	0.402439	0.166667	0.633242	0.738053	0.913043	0.893271	0.66129	0.952857	0.892713	0.622407	0.560976	0.0036855	0.75	0.438849	0.68523	0.676871	0.682927	0.220994	0.80303	0.427461	0.864516	0.0314637	0.00773994	0.693694	0.00441919	0.00613999	0.00716846	0.945813	0.236749	0.659184	0.92437	0.961165	0.76431	0.742243	0.00340426	0.00177936	0.62766	0.00450139	0.971631	0.425926	0.71716	0.00640205	0.0418605	0.631579	0.18123	0.0114395	0.0945664	0.278524	0.754386	0.89	0.958904	0.00165289	0.938272	0.00683594	0	0.00498132	0.013468	0.0250482	0.016441	0.872801	0.875776	0.628205	0.0122222	0.0010582	0.0103734	0.466431	0.889831	0.00404694	0.00484429	0.00218818	0.935484	0	0.882353	0.774744	0.868852	0.00271003	0.000829187	0.00350263	0.866005	0.83237	0.636364	0.28	0.186567	0.0164258	0.00749064	0.0126582	0.601399	0.498769	0.033063	0.0411215	0.00286533	0.00375469	0.0291667	0.013739	0.00984413	0.0410628	0.302474	0.52349	0.418919	0.104563	0.553517	0.44	0.880208	0.00475573	0.0116711	0	0.01029	0.0025	0.003427	0.00506146	0.0232558	0.00621345	0.833333	0.969014	0.941176	0.324786	0.0483461	0.0195936	0.00511182	0.521739	0.0583942	0.0220884	0.441767	0.146199	0.00382044	0.00308166	0.946309	0.0537084	0.934426	0.00788022	0.619048	0.836207	0.00515464	0.00435967	0.903226	0.894737	0.00470035	0	0.419492	0.314286	0.6814	0.878378	0.575672	0.803738	0.905544	0.713542	0.195455	0.671378	0.486486	0.85446	0.818653	0.783172	0.00446429	0.0137931	0.659259	0.795699	0.511765	0.714524	0.384798	0.617021	0.455357	0.290323	0.00677789	0.0127877	0.423077	0.936567	0.00168067	0.412903	0.433628	0.644022	0.566879	0.00168492	0.0101351	0.00452489	0.766031	0.913223	0.0078125	0.00325733	0.6875	0.0231911	0.00260417	0.00539957	0.00372439	0.00789314	0.0909091	0.00316456	0.00655022	0.834146	0.8	0.841441	0.877389	0.576923	0.00656234	0.00247372	0.00219298	0.00228206	0	0.0668577	0.856655	0.196937	0.83908	0.205479	0.124555	0.806818	0.774286	0.711538	0.889952	0.350649	0.580905	0.822335	0.782178	0.76327	0.00452489	0.00246914	0.00741962	0	0.753247	0.00789474	0.0171674	0.00500626	0.724038	0.00721371	0.062201	0.00447094	0.528522	0.0189243	0.0730594	0.00698568	0.00568182	0.00995286	0.222979	0.96129	0.955645	0.931748	0.835526	0.891821	0.934066	0.0433213	0.00566114	0.00836502	0.540948	0.848568	0.662195	0.0546875	0.143959	0.0196937	0	0.756757	0.123077	0.725	0.935484	0.00252101	0.0133779	0.907407	0.0183323	0.353598	0.617647	0.832053	0.660207	0.307018	0.00475436	0.00629723	0.00438596	0.0315789	0.160428	0.126263	0.00590551	0.00534609	0.903636	0.0106007	0.00624025	0.9	0.00404858	0.00307018	0.690385	0.870915	0.00582524	0.911005	0.00786782	0.00775194	0.00426621	0.927686	0.00871935	0.00587741	0.00291545	0.004436	0.00424028	0.214953	0.914672	0.00883392	0.000993049	0.0144231	0.00417711	0.181642	0.00103627	0.0030349	0.927007	0.0124444	0.00348837	0.854369	0.797753	0.942857	0.930876	0.0553161	0.00564972	0.00380228	0.0841122	0.94958	0.92543	0.588235	0.634783	0.0014771	0.00441014	0.00290276	0.004158	0.865132	0.255566	0.975288	0.940959	0.0130081	0.00862069	0.0430108	0.0045045	0.925197	0.843137	0.00190355	0.00387597	0.0671989	0.246711	0.0761155	0.0126263	0.00141643	0.942857	0.82392	0.917172	0.0387244	0.900775	0.916667	0.00197239	0.00116144	0.00186047	0.0047081	0.774194	0.868687	0.911898	0.817857	0	0.237139	0.108602	0.0164835	0.00390054	0.946237	0.948518	0.764005	0.00315457	0.606838	0.00796524	0.00142993	0.884615	0.929379	0.72973	0.909318	0.954717	0.89858	0.0103578	0.00419916	0.558442	0.0520991	0	0.00403226	0	0.823529	0.733826	0.15	0.311688	0.0022831	0.016129	0.758197	0.00952948	0.726667	0.049459	0.434296	0.364005	0.281385	0.760784	0.477778	0.0234234	0.00519818	0.00419068	0.0021692	0	0.836139	0.916667	0.712329	0.0792453	0.15678	0.647059	0.674044	0.912226	0.844353	0.0164609	0.106173	0.00455927	0.664975	0.0122449	0.00301432	0.678571	0.00265252	0.00107181	0.00213447	0.549133	0.712195	0.528205	0.696319	0.693431	0	0.00373134	0.00454545	0.844444	0	0.833333	0.00811908	0.690476	0.301927	0.0264342	0.676471	0.716157	0.0150376	0.008	0.0406015	0.0293839	0.0586797	0.0140449	0.0138122	0.0241318	0.712329	0.383673	0.842105	0.00813008	0.0465116	0.5	0.729167	0.604317	0.77342	0.45	0.57971	0.538682	0.436508	0.743396	0.554318	0.47619	0.819277	0.163768	0.67	0.752874	0.918478	0.860215	0.867987	0.69702	0.36646	0.647378	0.690476	0.417808	0.244444	0.666667	0.185771	0.745645	0.664773	0.140351	0.0330578	0.761111	0.00868193	0.443548	0.0141243	0.00194553	0	0.75974	0.447608	0.2657	0.109756	0.313131	0.00469239	0.0333761	0.362319	0.630824	0.00606061	0.928571	0.700461	0.276596	0.766187	0.512431	0.00779727	0.55414	0.43662	0.00675676	0.807339	0.586957	0.903922	0.921824	0.485207	0.86255	0.786667	0.0386179	0.00544588	0.00600601	0.00571429	0.548387	0.144118	0.352941	0.876106	0.66055	0.708333	0.409836	0.428571	0.0979478	0.299771	0.874766	0.904135	0.913607	0.889518	0.10219	0.239572	0.265403	0.21748	0.0111568	0.00454545	0.651163	0.654639	0.649123	0.584967	0.415929	0.547771	0.576923	0.00681818	0.945946	0.569231	0.0420842	0.57	0.853346	0.644809	0.00614439	0.00818926	0.0541012	0.00443262	0.00217391	0.0217077	0.00380048	0.721311	0.827506	0.64881	0.890215	0.268657	0.268041	0.0229008	0.0406147	0.0281457	0.252358	0.250366	0.184669	0.256881	0.298561	0.583333	0.300366	0.0626263	0.89521	0.820833	0.2527	0.641176	0.826667	0.670886	0.0606061	0.012285	0.00265957	0.225885	0.239437	0.430769	0.339117	0.00924499	0.5	0.23913	0.175439	0.289263	0.223602	0.517647	0.628571	0.76	0.6375	0.295455	0.346939	0.711538	0.602564	0.0471311	0.088968	0.229698	0.209581	0.0660793	0.34879	0.0321782	0.958333	0.155125	0.154023	0.839506	0.7	0.016983	0.00163399	0.0217391	0.00969305	0.0110619	0.867442	0.982558	0.887739	0.00927644	0	0.854484	0.610526	0.0060423	0.0122951	0.113846	0.727273	0.0086815	0.00747664	0.166667	0.0175439	0.00578035	0.881919	0.243719	0.869565	0.311538	0.0038059	0.0456853	0.785235	0	0.000948767	0.821429	0.495238	0.759709	0.79661	0.00437637	0.00118343	0	0.865922	0.112994	0.754941	0.135068	0.00744681	0.887978	0.754545	0.77027	0.0175889	0.015873	0.025641	0.848765	0	0.817073	0.905213	0.781003	0.0769231	0.254491	0.696312	0.28976	0.75	0.479121	0.703297	0.748148	0.00448431	0.00380952	0.0414053	0.927536	0.899441	0.780488	0.843478	0.433333	0.555394	0.684825	0.0169082	0.6125	0.0106952	0.943925	0.940715	0.965517	0.927536	0.0117223	0.9375	0.00619195	0	0.40404	0.747292	0.00570451	0.785937	0.691275	0.00531108	0.00495049	0.00760456	0.0145175	0.503012	0.247059	0.119883	0.584369	0.167435	0.0015748	0.00397878	0.003996	0.5	0.426829	0.708333	0.606061	0	0.625	0.671875	0.573333	0.44	0.894737	0.728814	0.983051	0.888889	0.76	0.441176	0.81268	0.0206186	0.227848	0	0.619048	0.891892	0.4	0.362319	0.860215	0.488372	0.553571	0.759563	0.447368	0.783784	0.563107	0.825926	0.669811	0.548387	0.733333	0.770642	0.527473	0.464	0.695652	0.692308	0.761905	0.730769	0.444444	0.529412	0.411765	0.267442	0.350877	0.878788	0.676471	0.14723	0.00506329	0.552239	0.482759	0.923077	0.235294	0.0396825	0.928571	0.00842697	0.00405515	0.914986	0.00883652	0.09375	0.00483092	0.00406504	0.582781	0.784183	0.149837	0.423529	0.013626	0.00444642	0.00591716	0.157356	0	0.5	0.00367647	0.823529	0.0225564	0.00411946	0	0.911519	0.820225	0.00986842	0.79684	0.253782	0.0160966	0.00280636	0.0040201	0.00404858	0.333172	0.326473	0.325472	0.119522	0.0111421	0.0245902	0.00713012	0.0180467	0.253561	0.0516236	0.967105	0.00862069	0.00318218	0.234313	0.190616	0.842949	0.00291829	0.00277778	0.00140548	0.952703	0.00202293	0.0212766	0.55	0.932203	0.0107362	0.00638978	0.00308642	0.0241031	0.915254	0.00207469	0.0245614	0.252113	0.861423	0.72549	0.0575374	0.0266667	0.031694	0.0102389	0.00387597	0.934426	0.919861	0.886305	0.900662	0.911565	0.837209	0	0.00663423	0.495726	0.698305	0.712963	0.545775	0.00664452	0.0178174	0.526316	0.0147783	0.00425683	0.00859375	0.780645	0.0733945	0.561243	0.402891	0.256906	0.465438	0.914474	0.043578	0.00722892	0.0015949	0.00563777	0.0898083	0.563282	0.818182	0.0226244	0.351082	0.349333	0.289256	0.808989	0.916797	0.004971	0.00788022	0.00570613	0.0116883	0.0885827	0.00417319	0.00257954	0.022981	0.167939	0.00833333	0.00440529	0.00903226	0.00347625	0.794872	0.00472813	0	0.865263	0.691358	0.201794	0.0026455	0.848101	0.926339	0.819549	0.313908	0.00648882	0.0578358	0.345813	0.00590493	0.00609013	0.893333	0.175676	0.00537394	0.896104	0.585799	0.901478	0.7375	0.39115	0.426791	0.00180832	0.00529101	0.0130233	0.860215	0.0231214	0.00419068	0.81626	0.427083	0.77957	0.845254	0.786802	0.771739	0.0480167	0.00754717	0.674847	0.00363636	0.0147955	0.0107527	0.0140056	0.00263158	0.0129573	0.0056926	0.0159363	0.053719	0.00764916	0.00337838	0.0155587	0.90099	0.915909	0.389222	0.00652985	0.800251	0	0.00615385	0.514706	0.0479193	0.00646353	0.0144788	0.96124	0.897934	0.00336265	0.00860585	0	0.00715563	0.654545	0.0193133	0.071066	0.004329	0.828836	0.919679	0.684729	0.00749766	0.858921	0.930693	0.943218	0.517711	0.918949	0.548077	0.924731	0	0.00952381	0.892045	0.605882	0.674931	0.832184	0.00958904	0.0390335	0.00159109	0.84	0.779116	1	0.00416493	0.00448431	0.452128	0.00285307	0.00394366	0.00372439	0.807882	0.886667	0.850932	0.0207006	0.00461361	0.0094518	0.191646	0.458333	0.865753	0.333333	0.963235	0.00348432	0.728111	0.878173	0.925532	0.433036	0.641745	0.155844	0.398148	0.041958	0.0401907	0.270042	0.00503145	0.00345304	0.189474	0.0132239	0.495957	0.413146	0.00553633	0.00493827	0.0119904	0.0186916	0.926606	0.776536	0.948779	0.951417	0.00416667	0.00620155	0.00424178	0	0.470884	0.0110497	0.00775194	0.935385	0.677778	0.469388	0.632911	0.00571429	0.0100251	0.92381	0.884337	0.915849	0.00412371	0.219672	0.113938	0.912844	0.775148	0.932584	0.935714	0.910714	0.948387	0.913043	0.919355	0.622642	0.604938	0.678363	0.185151	0.103641	0.201936	0.746186	0.892857	0.747748	0.0528846	0.65812	0.798913	0.00428495	0.00322061	0.0023571	0.00442478	0.00277778	0.885057	0.0733634	0.00502513	0.00840336	0.0120378	0.12987	0.537815	0.727869	0.444976	0.723404	0.912791	0.481752	0.906841	0.800738	0.798561	0.867769	0.0103448	0.0120818	0.0046225	0.0555556	0.927165	0.935223	0	0.413223	0.0206044	0.00347222	0.0857788	0.00454069	0.00591716	0.00495049	0.0686567	0.00510204	0.00573888	0.00529801	0.00312826	0.00460123	0	0.48062	0.540541	0.829787	0	0.894737	0.948237	0.935233	0.85274	0.529101	0.00577125	0.598131	0.00478851	0.0104302	0.44	0.136364	0.00388889	0.00277008	0.815385	0.824742	0.78626	0.55684	0.660377	0.241379	0.864734	0.614458	0.630137	0.02	0.652542	0.660232	0.393382	0.907692	0.0749097	0.404475	0.0071599	0.0109461	0.236035	0.00159236	0.004	0.00862069	0.00956938	0.0273312	0.483221	0.0186916	0.291829	0.784553	0.884298	0.588832	0.666667	0.84799	0.898438	0.894004	0.812644	0.814516	0.958333	0.904594	0.898345	0.0319489	0.731651	0.838366	0.525773	0.526829	0.582734	0.0162184	0.031477	0.152174	0.697548	0.726087	0.86631	0.142227	0.776	0.854305	0.725341	0.859223	0.483871	0.180887	0.142857	0.770115	0.474895	0.842424	0.00870286	0.069209	0.79021	0.858065	0.00505051	0.697417	0.842975	0.78498	0.754325	0.437008	0.012474	0.0451306	0.812766	0.670543	0.535398	0.00251572	0.229592	0.137931	0.9	0.687225	0.955224	0.494012	0.00334448	0.01	0.905973	0.925697	0.93617	0.926147	0.00561798	0.410256	0.945545	0.307229	0.0526316	0.837607	0.330882	0.541267	0.708531	0.568421	0.573913	0.906716	0.903963	0.8577	0	0.817308	0.871429	0.695513	0.737354	0.556604	0.914414	0.787975	0.491783	0.861925	0.433498	0.268	0.699029	0.637363	0.866856	0.866071	0.794118	0.915323	0.912844	0.358297	0.608782	0.777778	0.78392	0.878689	0.585302	0.74026	0.429864	0.697183	0.629683	0.8525	0.196429	0.88	0.405286	0.954248	0.508621	0.836066	0.536082	0.447552	0.925926	0.756579	0.0491551	0.956989	0.730994	0.319672	0.781167	0.877907	0.912951	0.876405	0.916667	0.875451	0.725296	0.843683	0.903846	0.686567	0.65534	0.790179	0.0134228	0.00961538	0.00110375	0.00268817	0.277533	0.823529	0.924855	0.875622	0.0202922	0.889515	0.0015674	0.276923	0.117326	0.426027	0.684366	0.921196	0.881874	0.855162	0.964646	0.891746	0.30303	0.867647	0.681035	0.740541	0.473684	0.615836	0.945701	0.933007	0.788256	0.824742	0.86255	0.895954	0.916094	0.672167	0.702936	0.483871	0.292593	0.00874636	0.657143	0.539326	0.916519	0.623932	0.00267201	0.0100671	0.849462	0.51996	0	0.00486449	0.693182	0.524017	0.118609	0.239186	0.509434	0.385042	0.371429	0.759342	0.923715	0.669683	0.761468	0.717949	0.391304	0.27154	0.0666667	0.601476	0.594542	0.264706	0.521739	0.714286	0.139241	0.744589	0.52439	0.493151	0.472222	0.166667	0.312649	0.819588	0.688	0.734195	0.715405	0.412371	0.4	0.784483	0.257282	0.480519	0.519608	0.0967742	0.0563003	0.0234375	0.117362	0.0261348	0.0186528	0.0142791	0.0177515	0.0974077	0.361884	0.0185676	0.00928074	0.0112108	0.0124378	0.0112994	0.0289389	0.0145833	0.0122807	0.0108696	0.345098	0.845238	0.867021	0.21547	0.475862	0.877437	0.076087	0.194056	0.784314	0.59633	0.937069	0.74223	0.414226	0.949309	0.0555556	0.8112	0.883495	0.186047	0.661342	0.477876	0.364286	0.4	0.623256	0.610294	0.760274	0.277612	0.878345	0.889002	0.892638	0.937853	0.842365	0.460815	0.807692	0.68125	0.917647	0.345324	0.878698	0.891089	0.889855	0.912088	0.93415	0.294574	0.174157	0.486804	0.386207	0.0597205	0.00870253	0.0401606	0.54232	0.520661	0.511013	0.622222	0.850806	0.662526	0.543296	0.530822	0.443114	0.391304	0.540698	0.521327	0.473077	0.705882	0.477728	0.944282	0.222222	0.692042	0.863683	0.0226757	0.505837	0.618892	0.454091	0.0909091	0.526634	0.787097	0.697339	0.900402	0.950785	0.956989	0.429467	0.162907	0.310036	0.165951	0.516129	0.0963973	0.027933	0.76573	0.46	0.752542	0.553719	0.781395	0.682573	0.789855	0.78355	0.82381	0.717548	0.0141844	0.643836	0.446429	0.603736	0.593909	0.607143	0.78344	0.87234	0.892157	0.767647	0.760638	0.869048	0.866667	0.737123	0.405836	0.166195	0.455357	0.711799	0.590909	0.649057	0.803333	0.468665	0.53913	0.547009	0.626039	0.599026	0.718644	0.0812721	0.0602837	0.882353	0.839416	0.488479	0.900369	0.395833	0.478632	0	0.916045	0.735484	0.468571	0.566038	0.761468	0.91906	0.534296	0.836364	0.908046	0.959158	0.946565	0.181994	0.603659	0.905724	0.841241	0.00630915	0.357442	0.00824499	0.883285	0.110032	0.00543478	0.295302	0.931548	0.965517	0.931035	0.901299	0.789264	0.910394	0	0.846238	0.907563	0.287129	0.415596	0.579787	0.480144	0.913043	0.903448	0.779006	0.0105189	0.636364	0.00460299	0.893939	0.479082	0.596854	0.440711	0.730228	0.79798	0.939535	0.705	0.851762	0.860841	0.718816	0.418936	0.0501393	0.481172	0.643154	0.608187	0.0200445	0.507463	0.632883	0.0178295	0.502577	0.228406	0.660279	0.316239	0.0466667	0.765071	0.81471	0.821577	0.729032	0.750611	0.656642	0.10733	0.0289532	0.899761	0.852657	0.00778643	0.748092	0.0145128	0.95972	0.962775	0.938865	0.94	0.947368	0.941315	0.925373	0.847222	0.00678887	0.00669507	0.00535881	0.00784314	0	0.931959	0.948029	0.00377893	0.00227531	0.010989	0.0164384	0.871632	0.771967	0.596491	0.0267857	0.713115	0.00188501	0.00469484	0.903509	0.811024	0.0127264	0	0.0834763	0.9375	0.928571	0.923077	0.908023	0.886525	0.866667	0.8999	0.86879	0.46729	0.0107527	0.0689046	0.597917	0.704057	0.00280636	0.0605307	0.0121359	0.489726	0.00369004	0.440994	0.928135	0.00496586	0.00602007	0.00502092	0.00447427	0.00428516	0.555085	0.00279642	0.00428922	0.881695	0.847896	0.0542453	0.114943	0.0292524	0.712644	0.0144404	0.00542636	0.00554017	0.00549954	0.00331126	0.744681	0.356522	0.754717	0.930295	0.0147965	0.0365059	0.00841515	0.20132	0.0103093	0.00416915	0.344671	0	0.905419	0.629921	0.0721912	0	0.00645161	0.746667	0.00328947	0.00248403	0	0.00595829	0.047619	0.00956938	0.495726	0.926518	0.89604	0.965517	0.948198	0.664073	0.46831	0.597222	0.00303951	0	0.579946	0.697785	0.405263	0.615713	0.334262	0.00833333	0.233129	0.0111821	0.00749064	0.151111	0.00355691	0.468454	0.319149	0.00368324	0.338235	0.336879	0.566493	0.506887	0.441558	0.769231	0.313726	0.00141044	0.0131332	0.00309598	0.00634058	0.914438	0.934985	0.924125	0.884354	0.14433	0.00478469	0	0.00689655	0	0.454545	0.00684932	0.00287081	0.0140845	0.945824	0.947368	0.870152	0.953552	0.918728	0.0093633	0.00407886	0.013369	0.0229439	0.00278164	0.00898588	0.00325733	0.514232	0.0309278	0.00695134	0.349879	0.15493	0.738523	0.48951	0.5	0.853571	0	0.00388997	0.00200535	0.333333	0.0122757	0.0035769	0.00782609	0.0185414	0.405738	0.491597	0.892246	0.769231	0.826038	0.809605	0.916667	0.685714	0.00335893	0.645833	0.907643	0.915398	0.71521	0.552	0.00526316	0.014245	0.791367	0.841889	0.8	0.893617	0.944649	0.80292	0.733333	0.169697	0.0220868	0.118367	0.049505	0.92891	0.775452	0.0833333	0.00297619	0.0247934	0.00320342	0.00873362	0.921875	0.941176	0.283286	0.12848	0.143219	0.0982405	0.313869	0.0069735	0.00913242	0.929648	0.922353	0.878788	0.258093	0.336971	0.309524	0.634113	0	0.00237248	0.00524109	0.195312	0.161616	0.980769	0.886792	0.00273224	0.00320718	0.666667	0.0289389	0.0673077	0.912027	0.939024	0.00528634	0	0.395894	0.87069	0.475806	0.956522	0.888889	0.00658514	0.00323027	0.0039604	0.00524659	0.864	0.91637	0.00619835	0.00361228	0.00248139	1	0.92	0.563218	0.271978	0.0130208	0.00842697	0.734694	0.224138	0.182796	0.238095	0.537931	0.30303	0.136364	0.0182648	0.320312	0.554745	0.470588	0.263514	0.446262	0.521891	0.538462	0.590654	0.576512	0.215278	0.327161	0.00462535	0.255528	0.0267559	0.846154	0.0639731	0.789855	0.655629	0.0592593	0.630952	0.303665	0.754386	0.575758	0.273543	0.833333	0.73125	0.154806	0.0127737	0.55	0.536313	0.57381	0.440476	0.29783	0.903654	0.0136054	0.0012987	0.715328	0.00301811	0	0.0842697	0.00988142	0.815385	0.755396	0.801147	0.0382166	0.0492126	0.45	0.0313589	0.889423	0.039548	0.0193004	0.006004	0.0121951	0.908108	0.838509	0.228571	0.886105	0.00426743	0.0543057	0.300395	0.758007	0.00138985	0.00316122	0.00924214	0.0741688	0.00626959	0.0027894	0.00424809	0.0940695	0.15847	0.0105105	0.0056101	0	0.0437956	0.607375	0.460674	0.52549	0.24	0.375	0.0210084	0.00970874	0.0165094	0.004914	0.0101351	0.00681818	0.575342	0.00499287	0.289412	0.780314	0.965035	0.912791	0.922518	0.296736	0.935976	0.779221	0.0135135	0.010118	0.200622	0.0831169	0.0034227	0.00671893	0.734993	0.68	0.0906021	0.0163043	0.868966	0.952381	0.00451977	0.303371	0.00547645	0.711227	0.905263	0.952381	0.548193	0.862963	0.0122511	0.15883	0.00462351	0.338583	0.139276	0.0107143	0.612676	0.220126	0.0673653	0.0179641	0.0582822	0.230263	0.470588	0.936728	0.920716	0.636364	0.00191205	0.00180832	0.00436681	0.946429	0.974212	0.909814	0.959488	0.920561	0.635294	0.481481	0.685039	0.00688705	0	0.888563	0.00734214	0.00268817	0.00680272	0.784553	0.252874	0.264237	0.00497788	0.176252	0.731669	0.075	0.00179856	0.00497512	0.00675024	0.22831	0.00888099	0.00815217	0.859712	0.910526	0.00270514	0.00592593	0.00494641	0.0169492	0.915309	0	0.429577	0.003663	0.487223	0.643411	0.620658	0.00832342	0.0189873	0.0035461	0.00749064	0.886435	0.904762	0.447332	0.375172	0.887097	0.904192	0.84739	0.652237	0.0121951	0.00745474	0.00389358	0.0412371	0.598854	0.924658	0.746939	0.909804	0.834423	0.00384911	0	0.359903	0.343384	0.654676	0.00601685	0.414894	0.617879	0.675676	0.24356	0.434783	0.0991379	0.0576606	0.0392157	0.00692841	0.0855457	0.480263	0.736051	0.17598	0.0166667	0.748322	0.00883652	0.00612245	0.0173536	0.00731707	0	0.00187266	0.00244499	0.00529101	0.0543735	0.925234	0.911765	0.00576369	0.0311778	0.0421053	0.0298507	0.015852	0.00631199	0.00223131	0.251656	0.351351	0.0258621	0.00205339	0.00485909	0.00558659	0.0153061	0.00501253	0.0032022	0.268698	0.8125	0.461039	0.00246761	0.00645856	0.502762	0.0104849	0.293413	0.373832	0.0333333	0.528926	0.0170807	0.00167785	0.00537634	0.416244	0.621302	0.00488827	0.00224467	0.00357143	0.916155	0.914013	0.95	0.871212	0.701493	0.494253	0.00352734	0.00373599	0.935385	0.705882	0.455172	0.171717	0.229602	0.628019	0.751029	0.69726	0.481928	0.772727	0.533589	0.718085	0.538462	0.0531034	0.042042	0.277778	0.0536481	0.00944584	0.0205882	0.00931099	0.0160041	0.0352761	0.0641026	0.122172	0.665463	0.485915	0.612903	0.62931	0.5	0.597744	0.638889	0.482143	0.0635246	0.878378	0.717647	0.878542	0.763485	0.480769	0.761557	0.11713	0.413442	0.412088	0.599393	0.329382	0.457944	0.0285714	0.855944	0.220588	0.258065	0.0815085	0.452632	0.914894	0.0774648	0.835443	0.155039	0.60969	0.894737	0.300429	0.527897	0.224111	0.0575185	0.317708	0.397422	0.738938	0.673913	0.852459	0.474138	0.58125	0.707965	0.618214	0.631443	0.637954	0.388787	0.575835	0.969945	0.00445765	0.00588005	0.403361	0.885333	0.659744	0.264242	0.775194	0.240625	0.196903	0.291581	0.588889	0.384707	0.621849	0.0184426	0.0122324	0.633333	0.863636	0.455752	0.415094	0.00972763	0.0169492	0.132114	0.00895522	0.675676	0.510204	0.404762	0.931818	0.898847	0.912429	0.924138	0.875389	0.00487805	0.00487701	0.940351	0.0555556	0.0290807	0.00906489	0.0188235	0.386364	0.0654545	0.00701555	0.062069	0.882919	0.942596	0.694714	0.35815	0.00915937	0.00340389	0.00504601	0.00704019	0.010214	0.595129	0.046875	0.812456	0.901961	0.714286	0.624413	0.784351	0.0156794	0.00573813	0.00636943	0.00414079	0.888726	0.0803689	0.318182	0.226891	0.0930521	0.0040783	0.00575374	0.285171	0.830986	0.86465	0.00424358	0.516129	0.00402145	0.00537027	0.00516546	0.00507185	0.318841	0.426471	0.00695825	0.742857	0.717047	0.00272303	0.00416667	0.936293	0.00744585	0.0302254	0.00305998	0.00350161	0.0062515	0.203515	0.597052	0.396861	0.109135	0.653342	0.0070609	0.00672762	0.743802	0.725914	0.786978	0.0343137	0.00298151	0.895833	0.652579	0.771084	0.730994	0.897066	0.922073	0.773109	0.904006	0.686997	0.850905	0.225722	0.906977	0.756303	0.949618	0.745573	0.00325329	0.0382716	0.00688073	0.796687	0.931889	0.0153551	0.00482863	0.00401338	0.667853	0.0209424	0.433962	0.0107399	0.888417	0.166932	0.820513	0.0227484	0.00633837	0.245261	0.929724	0.921195	0.940762	0.87145	0.883236	0.938689	0.906557	0.715596	0.8127	0.578107	0.886414	0.00470773	0.00537474	0.00416125	0.908948	0.00686106	0.00556958	0.0282163	0.317025	0.761468	0.491238	0.615136	0.801056	0.75	0.473988	0.322581	0.190361	0.13354	0.0572165	0.478659	0.350427	0.00388648	0.00318427	0.0081663	0.010551	0.0112035	0.81936	0.894673	0.722011	0.860323	0.871028	0.0250917	0.0155691	0.543233	0.819102	0.768453	0.00489956	0.00375704	0.0054486	0.905462	0.00845467	0.00514166	0.0833333	0.00516488	0.00503461	0.51525	0.709936	0.781634	0.736018	0.7334	0.0547731	0.861678	0.359712	0.0834621	0.912467	0.899573	0.845878	0.836694	0.046473	0.00213415	0.906061	0.929864	0.741445	0.110837	0.445946	0.421053	0.486188	0.632432	0.58672	0.0259044	0.0103093	0.0143613	0.00457247	0.0037037	0.00756144	0.177285	0.569892	0.00619835	0.00295639	0.0533537	0.27957	0.37037	0.0104948	0.00848176	0.933036	0.646226	0.00558843	0.146341	0.00609756	0.00324675	0.851111	0.0175171	0.0322097	0.325224	0.416667	0.552337	0.52975	0.5477	0.0910053	0.0504348	0.410256	0.168269	0.0327314	0.569149	0.702703	0.597561	0.363208	0.00250627	0.00161812	0.8957	0.00509165	0.780405	0.00750751	0.516827	0.952073	0.722222	0.826446	0.798867	0.00996329	0.00193798	0.0174129	0.0666667	0.00833333	0.00181324	0.891892	0.00758054	0.729323	0.074254	0.273105	0.243636	0.272727	0.369318	0.288372	0.00475573	0.176093	0.703947	0.131148	0.00694444	0.128788	0.0093633	0.00699913	0.953052	0.148352	0.00391499	0.0088141	0.00301659	0.046696	0.00514469	0.0276243	0.00262985	0.068323	0.00641711	0.00410678	0.00366748	0	0.0977444	0.00333333	0.0227082	0.0537634	0.0045283	0.275	0.0701754	0.874172	0.00481928	0.915888	0.00490196	0.00613497	0.00792752	0.00737101	0.0186125	0.00837989	0.92471	0.92936	0.00514933	0.0736579	0.812174	0.920635	0.930415	0.0307911	0.815436	0.00469851	0.00134228	0.00469484	0.601942	0.412873	0.203063	0.027027	0.310178	0.0317919	0.924138	0.00414365	0.00584795	0.340206	0.103093	0.00968054	0.00632911	0.319552	0.106464	0.350588	0.431193	0.238168	0.537778	0.521311	0.421875	0.482517	0.00457317	0.205426	0.0287356	0.00887574	0.723684	0.347429	0.016285	0.00393185	0.00516173	0.00444444	0.0137931	0.00520341	0.0510949	0.072	0.0040032	0.00539811	0.0154867	0.00202532	0.0222222	0.137615	0.0117647	0.0108401	0.00833333	0.0572519	0.460829	0.640351	0.490494	0.0291971	0.0259909	0.554945	0.460751	0.00385356	0.730769	0.00385356	0.0111732	0.0107143	0.00505415	0.335714	0.0238462	0.00314961	0.0261876	0.00464253	0.00591716	0.0167364	0.0922449	0.0864575	0.819202	0.787391	0.526786	0.529412	0.810345	0.670061	0.339623	0.0739726	0.471545	0.364769	0.614035	0.284974	0.318919	0.0404494	0.47482	0.155844	0.0640668	0.00717703	0.0112613	0.0126183	0.023511	0.0207732	0.591331	0.335366	0.137394	0.0555985	0.504348	0.485014	0.0137586	0.00468541	0.0433962	0.00536481	0.925373	0.00421941	0.0489939	0.023427	0.00510915	0.00332226	0.0136737	0.00155039	0.617438	0.210663	0.016835	0.275651	0.0110175	0.0168539	0.6496	0.404255	0.797872	0.422886	0.0276639	0.00529101	0.00280112	0.669643	0.0108878	0.224764	0.0229645	0.0323044	0.00459137	0.0040783	0.00425015	0.0044874	0.345679	0.886819	0.00555556	0.373771	0.38786	0.728571	0.0124224	0.0118644	0.03861	0.0186667	0.00817996	0.0125821	0.00779727	0.0102669	0.0199765	0.0206044	0.0350877	0.0403917	0.00276243	0.604478	0.272727	0.266784	0.251799	0.00501002	0.00591017	0.00184843	0.00493583	0.890882	0.00615595	0.0107858	0.003367	0.00315457	0.0105581	0.0154506	0.0151815	0.0251497	0.0201342	0.127119	0.00506009	0.0292683	0.00522648	0.00463392	0.023968	0.0043057	0.0233918	0.107143	0.449799	0.00852713	0.00501882	0.0034188	0.127844	0.12532	0.0299885	0.859459	0.0497382	0.00584795	0.0591168	0.00427807	0.00473709	0.00467914	0.894444	0.00849515	0.0686901	0.00842359	0.0140647	0.393443	0.612515	0.795918	0.0952381	0.00866551	0.0047259	0.928571	0.903404	0.129564	0.00275482	0.005	0.019884	0.00377358	0.00305577	0.692308	0.44186	0.385185	0.00245098	0.862745	0.00463269	0.00684262	0.00576923	0.0286845	0.0222081	0.0270603	0.0164474	0.0570108	0.0246637	0.0491551	0.0396396	0.024619	0.0408163	0.0123648	0.299383	0.025974	0.00293255	0.819423	0.526471	0.0110497	0.718487	0.251641	0.00274851	0.78245	0.0376984	0.00675676	0.753247	0.898734	0.811765	0.019385	0.636646	0.00209644	0.549133	0.00697472	0.00328407	0.691781	0.00456621	0.671642	0.834661	0.871096	0	0.00427611	0.00426439	0.0161943	0	0.0232558	0.00517464	0.06	0	0.0594059	0.614173	0.868778	0.00406631	0.0252573	0	0.00490597	0.277457	0.0025	0.319149	0	0.469091	0.0101695	0.00256937	0.00751252	0.0300752	0.0467742	0.383747	0.00527705	0.889908	0.00437063	0.552083	0.945827	0.912525	0.00433369	0.00462185	0.11236	0.53341	0.0628571	0.410802	0.00503778	0.00345224	0.597649	0.694215	0.0094583	0.00617284	0.486486	0.417539	0.428125	0.40824	0.376135	0.461078	0.248062	0.53252	0.391003	0.378299	0.465116	0.0268456	0.019792	0.131313	0.44	0.549528	0.588235	0.393939	0.556738	0.201183	0.454728	0.115385	0.661922	0.0709838	0.004	0.00208333	0	0.855072	0.219101	0.00972447	0.00839054	0.832335	0.88172	0.936364	0.00833333	0.0159236	0.620979	0.0028169	0	0.857585	0.00496983	0.00578871	0.0731707	0.00397812	0.748281	0.00331675	0.00669758	0.0729877	0.00520833	0.245098	0.496296	0.694362	0.333333	0.446809	0.068097	0.636364	0.906085	0.853403	0.760563	0.864351	0.00515464	0	0.00699913	0.00184332	0.00586854	0.351111	0.57385	0.568862	0.590297	0.672222	0.0206298	0.0479256	0.135593	0.0272774	0.744565	0.0349127	0.00493653	0.0424671	0.207865	0.777778	0.00389864	0.0859375	0.0294118	0	0.00293083	0.917722	0.461128	0.395973	0.886617	0.682759	0.00648882	0.351271	0.00548246	0.147132	0.833333	0.118514	0.00611621	0.00397878	0.00393185	0.00288046	0.00132802	0.0290948	0.0112657	0.465921	0.62543	0.621437	0.88342	0.00702371	0.00298954	0.00795297	0.353846	0.00709849	0.515799	0.915385	0.874867	0.811594	0.865333	0.825581	0.192073	0.0163043	0.0638889	0.00663717	0	0.0280374	0.212329	0.0823328	0.100295	0.423423	0.569007	0.0038432	0.00367107	0.0175953	0.0112676	0.0020284	0.0020202	0.0329489	0.00285714	0.00426985	0.00530504	0.00628931	0.012931	0.402685	0.00391389	0.803922	0.771044	0.0220994	0.00275293	0.00464037	0.00507614	0.010551	0.912371	0.120023	0.921466	0.00743494	0.883621	0.00494071	0.0152091	0.757979	0.546512	0.809524	0.866071	0.0219895	0.228103	0.0140845	0.296703	0.00594227	0.11115	0.683938	0.89769	0.00371945	0.852113	0.00436047	0.0286885	0.17381	0.0119048	0.00600601	0.0458515	0.744681	0.548387	0.0128977	0.0307487	0.0984148	0.1425	0.0096238	0.00686642	0.0225564	0.00442723	0.00586667	0.00739645	0.926471	0.00288184	0.00663717	0.180392	0.926244	0.00781861	0.00761615	0.0085197	0.0180807	0.00717835	0.00915033	0.0157274	0.588832	0.451807	0.0121633	0.843137	0.0571429	0.00219539	0.00431655	0.463602	0.777385	0.508274	0.679245	0.00961538	0.632114	0.611872	0.0932203	0.0241058	0.955446	0.00522648	0.014827	0.090694	0.498975	0.482143	0.545631	0.00630252	0.0365854	0.00536193	0.168717	0.0182927	0.469799	0.0317003	0.607143	0.932692	0.0160194	0.00414938	0.7	0.627475	0.696819	0.756757	0.00306122	0.0452986	0.0405904	0.0164766	0.352201	0.178846	0.00771775	0.0123267	0.0195489	0.855072	0.0114566	0.00122926	0.00663507	0.816216	0.855292	0.962963	0.823045	0.528571	0.004329	0.375	0.943182	0.329453	0.00995025	0.00592885	0.0122951	0.00262605	0.00500939	0.00408998	0.00574713	0.121622	0.628676	0.168616	0.00804829	0.42068	0.266249	0.940351	0.0136612	0.00337079	0.21265	0.564929	0.423188	0.221509	0.397695	0.220867	0.318378	0.0035531	0.000648088	0.0178147	0.0125945	0.448441	0.364066	0.40325	0.454545	0.0374707	0.00919118	0.0152009	0.0198276	0.392857	0.663507	0.626374	0.919708	0.460274	0	0.0056338	0.00512821	0.495327	0	0.897716	0.470183	0.0985646	0.008285	0.0592764	0.071953	0.138358	0.541667	0.00265722	0.00564972	0.00280112	0.00225225	0.00810373	0.0112518	0.0940476	0.0041841	0.184739	0.00257069	0.00441826	0.585821	0.0417062	0.00832603	0.0338983	0.14245	0.00362976	0.909599	0.9	0.28479	0.00460405	0.650406	0.914286	0.00784314	0.472954	0.674208	0.472376	0.445752	0.542517	0.863843	0.0136986	0.0055325	0.00429923	0.160326	0.157068	0.519789	0.00261097	0	0.00163132	0.0115798	0.00468658	0.00469043	0.00179211	0.944771	0.179641	0.00330033	0.00305499	0.00853242	0.37037	0.41791	0.0491599	0.68254	0.6	0.0690789	0.700565	0.63253	0.518234	0.453488	0.232742	0.112554	0.0229008	0.195572	0.453804	0.438503	0.514266	0.45961	0.341033	0.0398614	0.013297	0.0991736	0.21457	0.0843882	0.381541	0.125952	0.0438312	0.677861	0.404896	0.171376	0.182724	0.00742115	0.0040107	0.105651	0.0651214	0.144954	0.194969	0.0162272	0.00922509	0.030888	0.0104634	0.0231561	0.027027	0.00207684	0.375712	0.641604	0.363819	0.00546448	0.0440705	0.389344	0.00992366	0.0496084	0.230453	0.0218069	0.213514	0.0373051	0.0430544	0.0433526	0.026699	0.038817	0.0363516	0.0595611	0.0264386	0.753769	0.00783875	0.0126183	0.00618238	0.00282486	0.00507901	0.00504202	0.0595466	0.021028	0.0364372	0.0163191	0.0399334	0.00742574	0.174556	0.272796	0.215265	0.00373972	0.00542495	0.844311	0.0274791	0.676259	0.00626566	0.100218	0.311377	0.717949	0.428571	0.853411	0.822154	0.770115	0.788321	0.0197926	0.568627	0.0132939	0.00357569	0.00766703	0.0229991	0.00327409	0.00582072	0.00244798	0.00495049	0.0081864	0.00332963	0.00739176	0.32021	0.672414	0.752137	0.0189873	0.0336538	0.161359	0.00775194	0	0.395833	0.457944	0.0226824	0.0106007	0.0123457	0.411905	0.0231533	0.0102536	0	0.00264085	0.0204859	0.194313	0.00989346	0.833488	0.802548	0.65641	0.00899743	0.00762527	0.00193798	0.0114416	0.963542	0.666667	0.719008	0.70603	0.012285	0.00671141	0.0325866	0.431507	0.00395257	0.00571429	0.00474898	0.207254	0.228662	0.0169173	0.5925	0.340517	0.00763035	0.88878	0.808725	0.515779	0.0466563	0.0114943	0.000615764	0.0461538	0.905759	0.686923	0.742515	0.39759	0.604938	0.650307	0.878947	0.618759	0.779412	0.790378	0.272727	0.468085	0.002443	0.00526624	0.507987	0.840156	0.651265	0.852632	0.819536	0.00478469	0.00904977	0.00266667	0.0424837	0.00672182	0.0679825	0.122172	0.00248633	0.010118	0.00681431	0.00390407	0.00568643	0.852941	0.454545	0.0041841	0.00664622	0.0203046	0.0248227	0.0294118	0.0329171	0.740385	0.850187	0.332317	0.0144404	0.00406091	0.23221	0.328316	0.0100503	0.00389321	0.00464636	0.403188	0.541667	0.00841969	0.0114286	0.111111	0.00797872	0.00510204	0.017094	0.0024855	0.403077	0.548781	0.780591	0.596154	0.00566343	0.00606061	0.00761421	0.0314183	0.185039	0.222222	0.285714	0.423077	0.663158	0.60218	0.128378	0.439208	0.377358	0.030303	0.00248062	0.294833	0.00406504	0.194737	0.25974	0.578947	0.0704225	0.0546697	0.0100503	0.00543478	0.888889	0.622568	0.5625	0.224638	0.947368	0.257426	0.487414	0.806667	0.833333	0.716346	0.913956	0.400867	0.267606	0.00286533	0.583618	0.0104603	0.917722	0.216374	0.340426	0.826772	0.431034	0.00582242	0.00185701	0.00888325	0.00266464	0.00385888	0.010582	0.425	0.463867	0.334471	0.814103	0.124871	0.612205	0.498452	0.0219619	0.220588	0.371882	0.227979	0.266106	0.0191489	0.113924	0.101266	0.0135747	0.37	0.21978	0.28	0.355263	0.00478796	0.00341131	0.503817	0.00460829	0.00253485	0.00507614	0.0492958	0.903226	0.240843	0.005	0.020266	0.00637755	0.00692042	0.0037225	0.716578	0.003885	0.0370943	0.0155521	0.0058309	0.942373	0.944928	0.00309598	0.000831255	0.00142349	0.00833333	0.00712589	0.00258844	0.708661	0.845588	0.0743243	0.00766871	0.00568182	0.00182815	0	0.00221893	0	0.0039604	0.0184372	0.00922045	0.910288	0.944534	0.53913	0.010929	0.257778	0.00907716	0.00553042	0.0025974	0.0166881	0.0877514	0.31106	0.516057	0.576177	0.29698	0.49697	0.498305	0.00820513	0.00456621	0.834664	0.167123	0.370757	0.306208	0.593705	0.181017	0.921136	0.0014881	0.00616247	0.0126316	0.00217628	0.0229508	0.0420962	0.00568182	0.0177778	0	0.0029873	0.0114379	0.0381232	0.00384615	0.00278293	0.914894	0.844324	0.91498	0.834897	0.89916	0.273469	0.149266	0.00217628	0.0021322	0.909765	0.887574	0.833333	0.00252525	0.00758653	0.0144628	0.384615	0.546341	0.473958	0.13125	0.0879121	0.0261021	0.00359712	0.0056243	0.0188501	0.00275482	0.00446429	0.00227273	0.861386	0.00527903	0.0100897	0.919236	0.00603865	0.00244499	0.00631413	0.0412371	0.900826	0.703704	0.00396825	0.00179856	0.694517	0.947368	0.338403	0.516949	0.514754	0.364865	0.359873	0.479258	0.435459	0.526946	0.686726	0.541586	0.39313	0.717822	0.879581	0.00635209	0.106459	0.00195503	0.103488	0.837945	0.906593	0.30303	0.0108844	0.0938628	0.00476443	0.00375235	0.00503356	0.00206186	0.00754717	0.937365	0.0130058	0.00645161	0.805369	0.890625	0.115385	0.979424	0.447581	0.868715	0.874092	0.961538	0.906728	0.987552	0.883408	0.827586	0.140663	0.331429	0.575785	0.891892	0.677778	0.0351648	0.45805	0.00895522	0.851986	0.411552	0.314711	0.0122249	0.00867052	0.397541	0.522068	0.33195	0.439902	0.42807	0.350427	0.0071048	0.00235156	0.0075643	0.00230947	0.495074	0.0483271	0.634921	0.00309598	0	0.0125071	0.00312175	0.032967	0.00278552	0.43	0.203647	0.0983103	0.0208062	0.670051	0.638298	0.119048	0.886792	0.88843	0.0517241	0.0997625	0.00338983	0.00373134	0.876712	0.277778	0.00734158	0.858491	0.00833333	0.00777202	0.00492264	0.961588	0.891026	0.911458	0.477509	0.735294	0.349345	0.666667	0.0121951	0.371332	0.71223	0.816054	0.0365854	0.558824	0.891892	0.708716	0.20524	0.770588	0.627907	0.146341	0.883929	0.730496	0.239203	0.237931	0.694915	0.528	0.21883	0.465753	0.480315	0.00348432	0.00767263	0.00378788	0	0.191781	0.555556	0.82029	0.781955	0.214286	0.0130719	0.021164	0.00992145	0.0213465	0.00528169	0.869403	0.739726	0.0173578	0.0367232	0.656863	0.682292	0.967391	0.864865	0.00272851	0.00359066	0.840491	0.932099	0.230769	0.877301	0.792235	0.627907	0.725849	0.560656	0.526882	0.589431	0.666667	0.781818	0.818386	0.693548	0.677615	0.582418	0.830065	0.775591	0.450425	0.72093	0.197183	0.1673	0.571429	0.163366	0.0702381	0.0103627	0.00675676	0.391667	0.367925	0.447368	0.337143	0.342593	0.0422164	0.013308	0.0350058	0.205674	0.0105263	0.0129683	0.118467	0.530909	0.248529	0.464063	0.492063	0.544832	0.574879	0.0150685	0.457447	0.106678	0.0400601	0.423077	0.619855	0.553672	0.0126199	0.291667	0.034763	0.0262024	0.0109937	0.0555556	0.176796	0.452972	0.340909	0.145161	0.145161	0.526515	0.557669	0.545872	0.373239	0.358065	0.0148305	0.00516462	0.00849858	0.00529902	0.60511	0.669065	0.521531	0.340774	0.709402	0.370242	0.193227	0.0248307	0.0135747	0.0969456	0.0606061	0.146789	0.209524	0.494505	0.880263	0.0604915	0.615385	0.463415	0.0145175	0.352403	0.545455	0.463576	0.386457	0.0661009	0.781759	0.0142366	0.0455801	0.465649	0.600446	0.0403023	0.00748809	0.00811124	0.201681	0.22452	0.00640683	0.00539957	0.0777778	0.0180392	0.0131004	0.9136	0.970149	0.886139	0.830882	0.00421941	0.0103627	0.391453	0.845433	0.00409836	0.00813008	0.00715308	0	0.00189036	0.00315457	0.00434783	0.00664894	0.00317965	0.730061	0.00169779	0.783133	0.236364	0.0052012	0.00278552	0.848933	0.00606061	0.0183486	0.017179	0	0.00581395	0.0096463	0.874101	0.798077	0.840426	0.903689	0.943598	0.792467	0.808574	0.761124	0.878049	0.00731261	0.00394477	0.603667	0.680839	0.7	0.695856	0.103448	0.563389	0.0046729	0.407692	0.54755	0.564349	0.648148	0.554084	0.00226116	0	0.825871	0.151899	0.5006	0.342893	0.00727273	0.417476	0.866044	0.900754	0.00500626	0.032381	0.00434468	0.002731	0.682791	0.0294544	0.0021164	0.00721501	0.502123	0.868571	0.83285	0.8125	0.0327869	0.758333	0.335165	0.00557103	0.894366	0	0.00826446	0.00528114	0.842267	0.00803674	0.960177	0.0978261	0.00381679	0.00271444	0.837047	0.84384	0.932287	0.0041744	0.768868	0.613027	0.485207	0.624105	0.540773	0.336406	0.5	0.465	0.519651	0.00930233	0.00643501	0.0157756	0.0448718	0.0140969	0.0633188	0.130081	0.562092	0.952055	0.931271	0.92549	0.109367	0.281768	0.318284	0.0660377	0.00595238	0.154394	0.0060375	0.00369914	0.840426	0.76412	0.941537	0.0039557	0.00374532	0.00819672	0.00460193	0.0106007	0.0713267	0.652113	0.881154	0.899582	0.910439	0.860696	0.792553	0.826203	0.66787	0.872795	0.872432	0.410377	0.177665	0.004662	0.0859141	0.28739	0.837485	0.827586	0.725806	0.137736	0.860262	0.174312	0.586207	0.00213068	0.43759	0.594595	0.00205761	0.238095	0.00185874	0.761905	0.803922	0.730769	0.041868	0.00666349	0.00427716	0.00495786	0.00398724	0.00170794	0.928962	0.0275614	0.745482	0.617284	0.224638	0.763158	0.52563	0.660377	0.700483	0.321429	0.452161	0.627119	0.675841	0.123596	0.590674	0.566038	0.354167	0.0107477	0.00244499	0.782609	0.904523	0.889925	0.934236	0.869986	0.698795	0.915007	0.795964	0.903683	0.665037	0.748344	0.809917	0.688995	0.294498	0.437333	0.581818	0.0809399	0.0846325	0.287526	0.831111	0.776596	0.933333	0.304878	0.886667	0.868421	0.920455	0.890625	0.855346	0.806667	0.90525	0.884375	0.272727	0.736196	0.792373	0.363014	0.273352	0.437003	0.364486	0.887337	0.446809	0.561664	0.617284	0.422619	0.942478	0.868966	0.748691	0.95702	0.737179	0.589744	0.144531	0.708029	0.762141	0.642361	0.220779	0.21875	0.649718	0.601124	0.547425	0.826219	0.898246	0.767874	0.929032	0.690476	0.888889	0.00600601	0.852761	0.937282	0.010274	0.856	0.0982736	0.313636	0.263784	0.894737	0.00334448	0.00927152	0.116155	0.746753	0.88927	0.861516	0.851254	0.699588	0.425121	0.585938	0.0352113	0.198589	0.289555	0.402174	0.0517539	0.248744	0.64	0.00783972	0.552941	0.801661	0.550725	0.440329	0.336449	0	0.280952	0.00484496	0.00510441	0.0131004	0.768769	0.729008	0.190476	0.83432	0.625	0.892749	0.720755	0.594203	0.795789	0.8	0.827217	0.510854	0.613636	0.636364	0.602317	0.449704	0.924528	0.815041	0.775665	0.644776	0.787037	0.76145	0.803922	0.695821	0.649533	0.819263	0.848649	0.844828	0.890595	0.871728	0.883576	0.777778	0.818471	0.883362	0.867332	0.848624	0.642424	0.930889	0.931217	0.928125	0.880952	0.909274	0.684882	0.695652	0.475524	0.8	0.838889	0.655509	0.936697	0.798599	0.747698	0.887218	0.00202327	0.00414938	0.742391	0.954268	0.850467	0.912525	0.0979592	0.757576	0.557764	0.592	0.8	0.823899	0.331522	0.716846	0.819672	0.610169	0.75	0.876923	0.802385	0.651757	0.75	0.771518	0.832335	0.236979	0.426295	0.884735	0.905172	0.769231	0.86758	0.00391389	0.177866	0.00542495	0.949206	0.822732	0.894737	0.8	0.581152	0.477612	0.467875	0.879479	0.615819	0.931818	0.848214	0.865169	0.906504	0.730713	0.657371	0.72067	0.136519	0.372093	0.592857	0.617225	0.357651	0.235955	0.433142	0.378173	0.352941	0.253201	0.48517	0.4375	0.405405	0.384615	0.331588	0.0130368	0.345494	0.382353	0.420993	0.256098	0.567164	0.373473	0.387755	0.0147453	0.0406977	0.414188	0.233735	0.240506	0.218332	0.244954	0.0852459	0.357542	0.254269	0.0952381	0.51082	0.370175	0.459916	0.00981267	0.21831	0.178947	0.515439	0.46875	0.472441	0.391061	0.362018	0.418367	0.270056	0.171674	0.261364	0.245455	0.270386	0.369707	0.277592	0.518868	0.137309	0.835387	0.306835	0.779749	0.806104	0.487562	0.26025	0.037336	0.0300926	0.757576	0.162747	0.952703	0.904007	0.682464	0.362898	0.131679	0.0856237	0.815287	0.00701754	0.103044	0.168168	0.0416667	0.134366	0.0194444	0.0234604	0.290076	0.581152	0.236301	0.663158	0.951923	0.897196	0.900685	0.801716	0.311475	0.141509	0.0186335	0.0169246	0.133621	0.0139983	0.0230769	0.832845	0.73991	0.186275	0.769094	0.466667	0.38301	0.941748	0.174179	0.848485	0.862416	0.692857	0.889663	0.905229	0.820952	0.668734	0.32483	0.94186	0.752108	0.871166	0.912752	0.888112	0.778947	0.878631	0.609615	0.383621	0.114383	0.821608	0.914435	0.891005	0.797957	0.381679	0.266667	0.839644	0.865938	0.00505561	0.923913	0.90604	0.685832	0.54249	0.83631	0.638095	0.876232	0.774436	0.898734	0.00389755	0.00699301	0.631938	0.652991	0.834902	0.774637	0.85989	0.745455	0.918291	0.884865	0.909589	0.878453	0.805654	0.925424	0.847162	0.83758	0.891207	0.924812	0.865653	0.905882	0.96962	0.926097	0.849854	0.891008	0.907718	0.89282	0.703947	0.867089	0.909483	0.360248	0.559006	0.266667	0.5125	0.370555	0.275693	0.357349	0.295455	0.0396825	0.013368	0.00675676	0.00769889	0.0251346	0.0101801	0.323529	0.226277	0.773585	0.434281	0.455684	0.0662651	0.0396419	0.009375	0.948718	0.9375	0.916769	0.792066	0.967193	0.864583	0.922794	0.90023	0.737179	0.680556	0.605369	0.964029	0.848126	0.862857	0.848781	0.980237	0.858696	0.910971	0.908517	0.945255	0.815735	0.863755	0.925867	0.857357	0.762264	0.874847	0.788026	0.555184	0.95	0.713043	0.841808	0.924699	0.868098	0.879233	0.83921	0.245374	0.0838068	0.195929	0.521739	0.759322	0.910336	0.938585	0.579677	0.82314	0.907621	0.928251	0.832192	0.720798	0.937659	0.850384	0.366972	0.895349	0	0.856269	0.867876	0.616842	0.56106	0.713584	0.466019	0.664825	0.903057	0.816678	0.78246	0.37931	0.77	0.873112	0.84459	0.915493	0.384804	0.919341	0.902778	0.898693	0.416327	0.867176	0.876078	0.00610643	0.933216	0.87574	0.916667	0.714524	0.881206	0.828025	0.889632	0.914861	0.936313	0.908257	0.40625	0.936037	0.766667	0.003367	0.736239	0.686667	0.361181	0.836842	0.640927	0.00815661	0.00182482	0.0680628	0.707763	0.449947	0.942029	0.00367985	0.00629195	0.292599	0.0059761	0.00642202	0.0861619	0.574803	0.232537	0.734317	0.895887	0.821372	0.806182	0.842105	0.183662	0	0.696154	0.121622	0.0365449	0.0110749	0.0101729	0.188889	0.415625	0.0647359	0.444882	0.228209	0.920863	0.125527	0.647679	0.553191	0.47651	0.284047	0.835681	0.27381	0.0057377	0.00378788	0.846473	0.90625	0.933486	0.845622	0.744186	0.00352645	0.00570342	0.823113	0.504433	0.905707	0.864245	0.886576	0.905263	0.837242	0.00412371	0.00344658	0.00365854	0.104478	0.00804829	0.906977	0.950635	0.0071048	0.0047749	0.783505	0.889205	0.0228155	0.927273	0.505331	0.932039	0.783898	0.922438	0.133188	0.548134	0.911129	0.770833	0.0033557	0.886486	0.00712831	0.00634371	0.944251	0.571429	0.727273	0.621711	0.654676	0.863014	0.0527704	0.0499376	0.835341	0.906627	0.690698	0.847458	0.00433651	0.00555556	0.799465	0.780928	0.92891	0.0538462	0.678571	0.82266	0.863905	0.746725	0.84144	0.365029	0.00526624	0.903297	0.944844	0.91133	0.892788	0.526316	0.324289	0.573577	0.913011	0.884735	0.823171	0.881159	0.899471	0.934688	0.933453	0.847826	0.926995	0.946552	0.808743	0.466495	0.00630915	0.825095	0.89008	0.90625	0.0483092	0.473934	0.816092	0.65618	0.833811	0.811039	0.768908	0.49022	0.591592	0.857143	0.683805	0.682119	0.897365	0.921296	0.0105541	0.311346	0.121622	0.378049	0.447639	0.421875	0.150268	0.318898	0.789474	0.00267917	0.00575816	0.0118343	0.00657895	0.020979	0.00484653	0.315789	0.00559701	0.00659631	0.173285	0.769231	0.00369004	0	0.0776471	0.00515464	0.0168856	0.0395778	0	0.0145278	0.00362319	0.0054001	0.0139896	0.0137931	0	0.00959561	0.00914077	0	0.00983607	0.00952381	0.877193	0.573034	0.359338	0.0131306	0.00504032	0.00225225	0.00578035	0.00507936	0.00358423	0.00839748	0.00293255	0.686567	0.0336352	0.00189036	0.0235294	0.0257353	0.00519481	0.422071	0.55914	0.524771	0.415842	0.0146266	0.0253165	0.00682594	0.00455466	0.00697168	0.00731261	0.857143	0.00701403	0.00255754	0.00918197	0.380863	0	0.0606827	0	0.244898	0.546763	0.00195059	0.218063	0.508197	0.00904977	0.547619	0.517241	0.451537	0.0062422	0.0526316	0.0135135	0.0742358	0.17561	0.793103	0.909404	0.928144	0.859206	0	0.0332817	0.00321285	0.015748	0.0046729	0.755906	0.794715	0.888889	0.943396	0.00314713	0.0442547	0.013289	0.00352113	0.0538462	0.0153846	0.568807	0.306233	0.285714	0.915743	0.779221	0.00428266	0.00426136	0.0648148	0.3375	0.00475059	0.864469	0.160774	0.0305011	0.00722543	0.448052	0.00425532	0.00120919	0.0092081	0.0031211	0.571429	0.77381	0.937922	0.925577	0.79661	0.300518	0.00301334	0.00319489	0.00255102	0.0574713	0.36747	0.0547703	0.311688	0.154472	0.601449	0.652482	0.810219	0.89313	0.821918	0.00696258	0.0031679	0.274194	0.672131	0	0.00196528	0.0367377	0.655172	0.649123	0.351111	0.00456621	0.00199203	0	0.0077243	0.0100917	0.00427807	0	0.398922	0.0137363	0.731343	0.00407332	0.516129	0.193939	0.00544218	0.394958	0.0613718	0.811867	0.30814	0.00157729	0.00561167	0.00372671	0.0163934	0.00476948	0.0197445	0.00654129	0.00442478	0.00469208	0.00554156	0.00714286	0.00445104	0	0.0347408	0.0108865	0.0045045	0.00378788	0.569444	0.0104439	0.751079	0.650228	0.464789	0.00330033	0.00512821	0.680217	0.29321	0.00429646	0.00229885	0.47541	0.00743889	0.24911	0.898693	0.00688863	0.0059657	0.0321429	0.0511182	0.564706	0.260163	0.0144092	0.00543478	0.00240385	0.00645756	0.0149254	0.0496084	0.00734463	0.00558659	0.164596	0.42963	0.0600858	0.0277778	0.0179487	0	0.0109976	0.0779221	0.204545	0.00608519	0.00555556	0.0105932	0.0144578	0.0291667	0.0046729	0	0.304965	0.00265252	0.0131332	0.0238095	0.00529101	0.00428725	0.00733496	0.00267023	0.00626566	0.547368	0.132682	0	0.0793854	0.00363901	0.00361011	0.00877193	0.0056391	0.00619835	0.0107066	0.00359712	0.922619	0.88755	0.0544662	0.776471	0.413408	0.0381679	0.321429	0.737752	0.0138249	0.567901	0.619835	0.00936455	0.00765111	0.021164	0.0582524	0.597222	0.00619835	0.789062	0.636546	0.0327586	0.00416667	0.85	0.801572	0.875	0.403614	0.00676091	0.0642458	0.0209699	0.016844	0.00126024	0.416667	0.0862069	0.5	0.347222	0.558758	0.0549451	0.480066	0.572848	0.695745	0.503361	0.0104287	0.00462963	0.726087	0.0567782	0.066416	0.0205479	0	0.0162866	0.0398773	0.0139535	0.0188034	0.0582011	0.538462	0.041456	0.003125	0.616438	0.887906	0.929712	0.551282	0.818627	0.468401	0.247619	0.00923077	0.0482759	0.119005	0.908702	0.955224	0.303371	0.754274	0.033557	0.724638	0.728155	0.0629371	0.00498753	0.675127	0.00757986	0.0671642	0.286517	0.95	0	0.00332779	0.367213	0.396154	0.0103093	0.00441501	0.944444	0.551724	0.00686813	0.0168818	0.00865385	0.0112903	0.939286	0.138614	0.00451128	0.0040783	0.0442748	0.0184502	0.265823	0.576389	0.433735	0.256522	0.411255	0.178571	0.257426	0.934211	0.00666667	0.00743494	0.0118694	0.00422297	0.0446429	0.00724638	0.00609756	0.754098	0.496169	0.141414	0.0144404	0.0197368	0.0444126	0.0328426	0.0304842	0.00607287	0.0233645	0.0307692	0.0136286	0.00407056	0.00248602	0.935616	0.00268817	0.00635593	0.00613497	0.94	0.8	0.903974	0.86	0.690476	0.812721	0.00526316	0.758503	0.0313901	0.895255	0.946714	0.818533	0.78	0.530435	0.902564	0.822785	0.0484582	0.00534045	0.0127021	0.0795455	0.0265226	0.0625	0.120848	0.247126	0.0159314	0.782383	0.862069	0.010582	0.0623377	0.73494	0.608696	0.00831025	0.0105541	0.742525	0.899344	0.153846	0.466667	0.0015528	0.011236	0.33	0.00211416	0.0058997	0.00998336	0.00881057	0.684783	0.58156	0	0.00498615	0.00705467	0.124506	0.0343249	0.00735294	0.0114286	0.471947	0.00619835	0	0.00510783	0.79562	0.844828	0.846154	0.833333	0.917431	0.0643275	0.00175285	0.00787402	0.212312	0.71134	0.219653	0.00468227	0.873544	0.040566	0.101604	0.00744417	0.00472813	0	0.00427807	0.00764981	0.935691	0.909091	0.056	0.0211268	0.00625	0.00245098	0.00440529	0.626761	0.723404	0.403292	0.00687285	0.00186335	0.922222	0.94386	0.967233	0.938931	0.845588	0.916667	0.872146	0.633027	0.92973	0.944143	0.956989	0.932203	0.928571	0.00870253	0.00824176	0.525253	0.613208	0.424138	0.970033	0.912568	0.804124	0.864532	0.663265	0.693122	0.184211	0.830457	0.283019	0.318681	0.792553	0.846154	0.795539	0.0104738	0.0248705	0.0294722	0.5	0.382979	0.625	0.455378	0.5	0.608696	0.651163	0.491803	0.56674	0.728324	0.367647	0.34728	0.805556	0.324427	0.352941	0.507937	0.0877193	0.436923	0.458824	0.481013	0.486124	0.383562	0.0298013	0.0220994	0.0201174	0.556196	0.879538	0.517241	0.780488	0.644938	0.00347222	0.983146	0.94382	0.973684	0.78	0.939465	0.936634	0.885833	0.34296	0.618557	0.903646	0.957841	0.897959	0.951111	0.846875	0.630229	0.197531	0.70934	0.382353	0.586207	0.941026	0.939241	0.414747	0.126506	0.0196629	0.717838	0.700637	0.907407	0.882187	0.00480192	0.849558	0.371134	0.367568	0.0443262	0.467105	0.931153	0	0.869786	0.846154	0.906207	0.717877	0.42145	0.5637	0.581443	0.554545	0.703448	0.00442968	0.00631313	0.923761	0.918033	0.956663	0.0771176	0.111959	0.00639854	0.368421	0.841819	0.93808	0.507463	0.919014	0.960488	0.863095	0.958333	0.912802	0.166948	0.00334169	0.00324149	0.940552	0.971831	0.452675	0.00394477	0.264286	0.90566	0.0650685	0.338327	0.596798	0.565385	0.938679	0.710875	0.817143	0.0048976	0.900855	0.946809	0.888753	0.93765	0.937391	0.880597	0.737354	0.747449	0.0321429	0.152373	0.00298805	0.00275482	0.82623	0.960486	0.570136	0.00490918	0.911917	0.930754	0.00859171	0.00472441	0.0192308	0.00909091	0.027635	0.156223	0.0192906	0.153846	0.819549	0.911765	0.84375	0.890625	0.647321	0	0.415827	0.611111	0.835607	0.852487	0.559524	0.375489	0.895455	0.948819	0.94321	0.00546177	0.00376506	0.34873	0.00938393	0.00682594	0.956311	0.907609	0.907975	0.706422	0.911672	0.762963	0.0116697	0.776657	0.455648	0.211429	0.128889	0.833333	0.657682	0.550947	0.745033	0.794872	0.847571	0.889706	0.297806	0.0131387	0.84344	0.944297	0.6	0.208238	0.0173103	0.9072	0.893617	0.0107914	0.151795	0	0.00301205	0.00184275	0.628499	0.0204082	0.0357143	0.00550964	0.030303	0.747573	0.753304	0.82973	0.603509	0.894466	0.922702	0.85595	0.00353669	0.5	0.0025	0	0.886733	0.00747863	0.252475	0.226027	0.247137	0.439206	0.0645161	0.017452	0.0569476	0.305531	0.955882	0.902439	0.00421941	0.73057	0.7667	0.00644699	0.0415584	0.502857	0.0206897	0.0416408	0.341837	0.735905	0.642617	0.16141	0.941634	0.00215983	0.921348	0.910138	0.905028	0.00285442	0.88172	0.939314	0.00153453	0.00494438	0.67341	0.56	0.00572519	0.555556	0.176812	0.0377358	0.00208768	0.0251799	0.0105093	0.014885	0.0131758	0.042654	0.0649351	0.0331754	0.121622	0.0359589	0.0249584	0.227941	0.0679758	0.442688	0.900277	0.947876	0.914286	0.643192	0.0075431	0.00251731	0.00595948	0.810852	0.587838	0.915129	0.666667	0.935657	0.95641	0.838565	0.938992	0.541667	0.97861	0.949468	0.946032	0.91784	0.87835	0.921241	0.776156	0.00738916	0.00319489	0.931204	0.00149031	0.014556	0.047619	0.898261	0.0027972	0.137255	0.85	0.931421	0.885906	0.529148	0.866209	0.926829	0.00297619	0.668874	0.00414079	0.880503	0.918992	0.745455	0.0355358	0.0348139	0.0286169	0.0273109	0.0018797	0.00598802	0.849367	0.0294118	0.00457875	0.0346106	0.120875	0.422619	0.00353982	0.101604	0.842324	0.945107	0.00523013	0.00277521	0.0183276	0.00735294	0.175109	0.34086	0.00339367	0.0854817	0.438127	0.854613	0.390291	0.00462107	0.609983	0.026738	0.432234	0.905588	0.885989	0.00211752	0.0120846	0.00293083	0.310734	0.871765	0.916667	0.931373	0.444444	0.138728	0.0147265	0.00301508	0.936782	0.890365	0.908778	0.931507	0.00669643	0.0039604	0.472906	0.480769	0.346154	0.455752	0.192308	0.310526	0.965636	0.916667	0.891519	0.956522	0.907563	0.566524	0.00896861	0.685714	0.606061	0.00699301	0.70339	0.5625	0.0104364	0.0623608	0.694444	0.94686	0.962351	0.846154	0.759036	0.00636943	0.0902778	0.832335	0.796296	0.62776	0.846361	0.945398	0.746032	0.907692	0.475	0.866906	0.889241	0.551095	0.00102145	0.0153257	0.60338	0.787469	0.897843	0.539519	0.421053	0.770833	0.883436	0.246528	0.047619	0.00737327	0	0.883408	0.582278	0.893688	0.907407	0.884615	0.907104	0.412297	0.944251	0.0645482	0.035	0.696203	0.597765	0.503861	0.866667	0.0056444	0.00369231	0.0156863	0.877976	0.790323	0.447826	0.00956938	0.729459	0.644628	0.558659	0.24	0.409742	0.65625	0.421245	0.634783	0.906883	0.913646	0.921	0.412556	0.2	0.00637755	0.780645	0.937705	0.88153	0.899767	0.893089	0.380844	0.00715563	0.00364964	0.00862069	0.00390625	0.933424	0.874317	0.935039	0.00598086	0.0486486	0.876289	0.0591483	0.234742	0.0193548	0.0472103	0.831169	0.00705882	0.032967	0.664	0.737705	0.694023	0.670927	0.652997	0.00839251	0	0.404858	0.150685	0.547445	0.040074	0.619048	0.586826	0.78	0.0123457	0.0165289	0.0143198	0.507353	0.0234742	0.00451128	0.921622	0.902439	0.896074	0.786517	0.836207	0	0.0188679	0.830769	0.0434132	0.802326	0.456439	0.587413	0.716279	0.561538	0.5	0.236646	0.078125	0.694394	0.63388	0.87156	0.915385	0.541401	0.134146	0.179012	0.0217391	0.931667	0.95	0.60355	0.877193	0.00253807	0.00800986	0.95614	0.923483	0.0211268	0.934985	0.00295421	0.124506	0.00450857	0.00653595	0.0262652	0.4375	0.882143	0.822917	0.863057	0.917241	0.00422386	0.863807	0.303571	0.77688	0.734375	0.0578902	0.412587	0.0348837	0.795812	0.968635	0.921569	0.739645	0.932847	0.922987	0.916933	0.792453	0.85533	0.956284	0.929204	0.0309735	0.835227	0.0729927	0.869318	0.800745	0.908824	0.927778	0.747191	0.885626	0.827957	0.907895	0.968	0.93038	0.886731	0.677419	0.514638	0.938356	0.93401	0.487805	0.534653	0.946714	0.944828	0.930308	0.578313	0.897783	0.772222	0.915493	0.95	0.932057	0.755952	0.946667	0.376289	0.962406	0.847222	0.923077	0.919444	0.911111	0.827068	0.842482	0.827586	0.854167	0.721739	0.746063	0.575342	0.527273	0.80167	0.241113	0.00943396	0.689655	0.69385	0.463855	0.446809	0.0816327	0.0760626	0.46875	0.0219966	0.922078	0.937143	0.943686	0.948718	0.00466853	0.00340483	0.0041958	0.955022	0.0498866	0.0064	0.0010142	0.0235294	0.419811	0.00183599	0.00428571	0.789409	0.888889	0.875912	0.900621	0.89198	0.948357	0.897552	0.00435865	0.0039914	0.848781	0.889908	0.900655	0.923529	0.00646552	0.327696	0.0539374	0.0144665	0.333333	0.462877	0.00376648	0.817896	0.653323	0.607843	0.715105	0.628988	0.561224	0.827309	0.00277585	0.0102041	0.00284495	0.149254	0.782979	0.57	0.92	0.853333	0.00214133	0.00402576	0.859708	0.801085	0.941026	0.842593	0.901205	0.966216	0.0111111	0.0048216	0.421687	0.0117962	0.909804	0.909287	0.827815	0.00496278	0.00396825	0.927711	0	0.782918	0.922414	0.00417827	0	0.544061	0.92029	0.862069	0.832031	0.842105	0.00951087	0.0667957	0.859813	0.761538	0.434783	0.327451	0.00763359	0.542026	0.0842391	0.0104712	0.10446	0.46283	0.595368	0.540261	0.598214	0.00437637	0.472414	0.00656455	0.885975	0.0327103	0.00265252	0.555066	0.727634	0.765823	0.526154	0	0.00320954	0.00767263	0.352025	0.9	0.0840164	0.113793	0.67623	0.85877	0.763538	0.927619	0.0146819	0.0588235	0.0631068	0.901869	0.770171	0.00643915	0.0577446	0.00610687	0.65096	0.00162075	0.93361	0.00498753	0.014197	0.0128617	0.00363636	0.000953289	0.0271318	0.919355	0.963107	0.958763	0.985981	0.952141	0.937288	0.440678	0.616188	0.475783	0.707317	0.78729	0.923567	0.918367	0.91453	0.907104	0.951417	0.935361	0.010551	0.00145985	0.438596	0.842593	0.582524	0.0512821	0.0138889	0.252354	0.84472	0.377863	0.0882353	0.00174368	0.00523952	0.0434783	0.0155039	0.0153404	0.0293454	0.00441501	0.00314465	0.817647	0.733032	0.230134	0.446009	0.655431	0.00416667	0.360157	0.0571429	0.0581132	0.107884	0.884326	0.875283	0.177122	0.00470072	0.00456621	0.846154	0.560345	0.580537	0.0485679	0.00574713	0.00671141	0.891304	0.717489	0.722772	0.89759	0.0140056	0.00602637	0.00841346	0.9125	0.907623	0.926316	0.00194932	0.00775862	0.505319	0.605042	0.657784	0.422414	0.831461	0.0625	0.223077	0.695946	0.00813008	0.0110294	0.0875576	0.15	0.110727	0.166667	0.0100733	0.11985	0.0103466	0.00825593	0.0130506	0.820208	0.0043573	0.00355872	0.86631	0.892483	0.953488	0.946535	0.00520059	0.0488599	0.804348	0.0132939	0.00353774	0.959968	0.948814	0.765306	0.924188	0.8	0.268537	0.904762	0.683658	0.0510345	0.964567	0.931452	0.00539568	0.0676692	0.637462	0.645963	0.832	0.867647	0.945326	0.663674	0.187611	0.951542	0.00122699	0.439024	0.00269906	0.00293686	0.0287958	0.0017341	0.954545	0.00474383	0.00294985	0	0.00369344	0.00440529	0.00386847	0.00642674	0.919589	0.342903	0.140394	0.0152801	0.0198238	0.263158	0.216216	0.859504	0.0665097	0.0986267	0.814851	0.667702	0.00286123	0.00200803	0.876238	0.90301	0.583505	0.92456	0.680851	0.00470588	0.0042042	0.00487373	0.0108108	0.878641	0.0633694	0.0277099	0.720833	0.0405616	0.00896861	0.0591133	0.0739437	0.00572519	0.0412371	0	0.0195695	0.0325407	0.0103093	0.0419708	0.110251	0.0754717	0.0246085	0.868687	0.899225	0.811321	0.0389151	0.869792	0.00310881	0.00956938	0.319149	0.914687	0.949045	0.00245298	0.051462	0.00358166	0	0.0669291	0.00827068	0.0271493	0	0.00926829	0.00863309	0.0833333	0.0099889	0.0461216	0.926702	0.862032	0.00701754	0.00513573	0.14632	0.351351	0	0.00420168	0.0010929	0.316143	0.920455	0.903805	0.00112867	0.00170648	0.00381518	0.517045	0.0571429	0.820408	0.00523169	0.00294985	0.923729	0.946	0.859736	0.0113493	0.00507185	0.0494118	0.00201207	0.0065184	0.00410256	0.541769	0.743169	0.277778	0.00218182	0.00824176	0.866667	0.833333	0.621622	0.00444444	0.0197368	0.00505051	0.000956938	0.861224	0.934673	0.96875	0.906425	0.935754	0.93726	0.00357143	0.00319489	0.0830325	0.876471	0.00549451	0.191964	0.78882	0.908305	0.92043	0.856818	0.94084	0.895115	0.00576923	0.931677	0.74311	0.882353	0.833795	0.837838	0.945055	0.305085	0.00566038	0.00465116	0.883721	0.699198	0.888651	0.00496032	0.00252525	0.0426065	0.00103734	0.0211268	0.15493	0.440217	0.863971	0.124464	0.0470914	0.0142349	0.0744681	0.845865	0.0021322	0	0.919903	0.664099	0.795932	0.0635359	0.0740741	0.0739958	0.0226537	0.818182	0.0334728	0.0316901	0.00492611	0.0031185	0.109533	0	0.00207469	0.418919	0.907162	0.00725689	0.364066	0.159836	0.080402	0.00669216	0.00895766	0.00342173	0.652632	0.237102	0.852273	0.918552	0.203448	0.0142857	0.00352734	0.0277986	0.00502092	0.85	0.0957643	0.00703047	0.018617	0.276923	0.885714	0.142169	0.00853789	0.004329	0.00507614	0.828125	0.00618238	0.0187075	0.63197	0.00747065	0.761062	0.0153005	0.103286	0.00943396	0.0412088	0.00689655	0.00653595	0.00695825	0.00606061	0.00208768	0.0143541	0	0.728682	0.136364	0.00952381	0.0193237	0.0402536	0.0017762	0.0261652	0.0421941	0.00951557	0.0474777	0.273543	0.521505	0.666667	0.0106132	0.57868	0.671233	0.668224	0.805179	0.866935	0.0324859	0.0306122	0.650146	0.570552	0.88	0.908571	0.0843373	0.00580169	0.356044	0.00568182	0.0101156	0.727273	0.0219601	0.888889	0.933921	0.00697269	0.308511	0.00295567	0.00210084	0	0.00238474	0	0.007034	0.941748	0.772414	0.00443656	0.784065	0.880829	0.00572831	0.266388	0.875399	0.915064	0.740476	0.884058	0.616438	0.434903	0.375	0.023622	0.0117647	0.828224	0.707317	0.297436	0.668103	0.00303306	0.845201	0.353041	0.603015	0.412698	0.211161	0.307278	0.0158014	0.281385	0.892116	0.881857	0.00311042	0.0052356	0.802083	0.929577	0.904762	0.834746	0.00681199	0.00172414	0.019802	0.00167926	0.00371747	0.00357398	0.103774	0.850575	0.819672	0.864583	0.837349	0.663158	0.666667	0.671543	0.00806452	0.525	0.0166945	0.0338428	0.545631	0.00791557	0.940729	0.883453	0.00933881	0.00441501	0.00684932	0.845494	0.00522193	0.00485437	0.0116279	0.00141443	0.846154	0.69434	0.881667	0.911805	0.899281	0.0174564	0.137195	0.623188	0.85	0.075743	0.76087	0.647887	0.900273	0.916667	0.1	0.090566	0.00451467	0.827586	0.927357	0.920833	0.00616776	0.00409836	0.71393	0.923077	0.910891	0.0111836	0.0176545	0.00490196	0.0102828	0.00587372	0.828897	0.00618132	0.00148148	0.0108893	0.0219922	0.0046225	0.00497512	0.00408163	0.881633	0.948299	0.856089	0.745342	0.00288739	0.0115274	0.0110497	0.139169	0.308411	0.00813008	0.00346021	0.0258792	0.00638978	0.523364	0.875194	0.801105	0.0668302	0.229572	0.0706107	0.597633	0.561856	0.467298	0.0165975	0.00547445	0.350158	0.80137	0.571429	0.00725851	0.00411523	0.00129534	0.00692042	0.00813008	0.269939	0.283198	0.00265722	0	0.00239234	0.00243902	0.0173228	0.00275482	0.513263	0.334385	0.36	0.0117287	0.0313316	0.9	0.948608	0.909032	0.565217	0.976303	0	0.874311	0.810127	0.0837438	0.956432	0.89357	0.921951	0.939394	0.143654	0.261157	0.00586854	0.20626	0.35041	0.835938	0.907258	0.890365	0.802817	0.839378	0.00408163	0.914191	0.948812	0.00354453	0.962617	0.947727	0.00557621	0.00907716	0.92233	0.867769	0.947242	0.889362	0.00948992	0.739316	0.780212	0	0.129747	0.507645	0.267939	0.0857143	0.0207987	0.539491	0.0428922	0.0196956	0.152174	0.017762	0.871972	0.422721	0.337449	0.846561	0.500824	0.482143	0.404255	0.679293	0	0	0.00548697	0.00820934	0.0129564	0.0251518	0.00653595	0.0357143	0.00299401	0.721127	0.533937	0.012987	0.877551	0.0359937	0.559633	0.887872	0.885906	0.932238	0.933333	0.925138	0.903226	0.918182	0.00676819	0.00392817	0.00358974	0.00426136	0.824503	0.00720115	0.00222222	0.68932	0.0172414	0.00452489	0.568946	0.132832	0.896552	0.944247	0.96347	0.814617	0.940937	0	0.135367	0.0103842	0.289655	0.932179	0.943704	0.92813	0.958834	0.927136	0.921671	0.715556	0.940972	0.0398551	0.00303951	0.64557	0.455013	0.00192678	0.134328	0.85274	0.13228	0.163194	0.676923	0.0147059	0.00380711	0.0621118	0.00315457	0.0851789	0.0121951	0.0227273	0.534351	0.00877893	0.897133	0.924719	0.207196	0.0570265	0.00960512	0.00721501	0.00270453	0.78733	0.815476	0.854396	0.285714	0.858586	0.923858	0.0235294	0.00350263	0	0	0.00468019	0.846154	0.899225	0.0046729	0.800817	0.539062	0.0163934	0.508274	0.560976	0.0124014	0.00206186	0.00487805	0.641026	0.837607	0.00824742	0.0565623	0.565124	0.00542495	0.00746269	0.941001	0.432432	0.870504	0.00279642	0.00699301	0.650406	0.00735294	0.00421053	0.912921	0.90566	0.775401	0.0454545	0.0124717	0.732955	0.567984	0.840095	0.0114123	0.0251748	0.00571429	0.00510204	0.810409	0.951923	0.965517	0.917582	0.349057	0.00932401	0.126923	0.416938	0.2848	0.666667	0.693878	0.720755	0.506203	0.0032144	0.0034153	0.902961	0.0236794	0.0179445	0.0184544	0.870307	0.00532198	0.00561798	0.459854	0.948276	0.010929	0.00924214	0.0162963	0.863924	0.902137	0.424802	0.0046729	0.00401606	0.00988701	0.0217822	0.00708215	0.0373281	0.878378	0.846575	0.0623377	0.680628	0.002457	0	0.000890472	0.440476	0.771739	0.899676	0.908019	0.9125	0.901408	0.00293255	0.00483351	0.868938	0.616071	0.101933	0.932673	0.0384615	0.00348837	0.00571429	0.685851	0.0153846	0.00534125	0.00414938	0	0.59375	0.0222222	0.0380623	0.0401146	0.66606	0.0052356	0.00221484	0	0.850794	0.64	0.00796178	0.0103017	0.0104227	0.00680272	0.287385	0.0145879	0.3504	0.00546448	0.154612	0.456522	0.847328	0.847458	0.00403226	0.0118812	0.931122	0.932715	0	0.0215827	0.733696	0.807453	0	0.0252101	0.0128755	0.00724638	0.008359	0.00630631	0.829337	0.09375	0.0109091	0.00607903	0.00763359	0.214612	0.509091	0.638075	0.094086	0.768212	0.0122951	0.0121457	0.485866	0.296729	0.963989	0.923729	0.723757	0.00380711	0	0.664865	0.309783	0.328947	0.0106952	0.0239234	0.0379404	0.308271	0.917073	0.780142	0.233645	0.197531	0.00475342	0.00230814	0.529851	0.828144	0.00894188	0.385542	0.84689	0.00277008	0.00468506	0.932476	0.00306748	0.00111982	0.656915	0.181129	0.348735	0.942715	0.01875	0.00220872	0.778816	0.0108108	0.42236	0.0102433	0.00513809	0.450704	0.447639	0.7411	0.136966	0.0025	0.084507	0.00623053	0.00636943	0.546069	0.0243902	0.00423529	0.97561	0.897416	0.906367	0.562594	0.897516	0.484412	0.00915751	0.460317	0.657459	0.0914067	0.481928	0.260135	0.737374	0.864407	0.797872	0.842975	0.84264	0.740741	0.815789	0.299663	0.84	0.963077	0.926573	0.751724	0.00638978	0.00382166	0.556485	0.00267618	0.92	0.00605394	0.00125156	0.0508806	0.832753	0.921141	0.911192	0.466258	0.312883	0.221473	0.61039	0.397959	0.358491	0	0.195062	0.0188806	0.0162429	0.012012	0.029446	0.386207	0.263566	0.857939	0.781711	0.636364	0.861538	0.924835	0.892765	0.832215	0.514706	0.0136986	0.0572519	0.00690449	0.446667	0.0327731	0.0051756	0.0101449	0.00248293	0.709677	0.0286944	0.0601375	0.0813008	0.00873908	0.00896414	0.396825	0.402985	0.527132	0.6	0.592018	0.412088	0.792793	0.570175	0.482759	0.418514	0.485149	0.43662	0.383838	0.231618	0.434555	0.40625	0.00747198	0.6	0.460377	0.526761	0.461538	0.462081	0.0122744	0.348276	0.0902004	0.347826	0.506024	0.0071599	0.0729313	0.00630915	0.600583	0.939683	0.0465116	0.761905	0.902778	0.0154143	0.00309598	0.466667	0.583211	0.55	0.444181	0.605263	0.00330033	0.0193237	0.0455927	0.00290698	0.5	0.961039	0.85	0.949389	0.932796	0.113636	0.771429	0.611842	0.412429	0.806723	0.76699	0.00485699	0.294893	0.961832	0.915352	0.830189	0.916306	0.00645161	0.1225	0.781818	0.606771	0.147167	0.00682012	0.0217114	0.609195	0.539583	0.4375	1	0.959596	0.940984	0.626506	0.52439	0.0505319	0.00853485	0.0211864	0.0231144	0.946602	0.00232019	0.106952	0.931507	0.52381	0.00522876	0.00988468	0.0182927	0.00556399	0.00492611	0.898058	0.856707	0.00383142	0.813364	0.808943	0.0509291	0.057971	0.618812	0	0.688235	0.0374532	0.548263	0.0205279	0.00753296	0.0214286	0.627778	0.514925	0.442396	0.558952	0.0137615	0.00886525	0.00729927	0.438776	0.0299003	0.0240602	0.890459	0.12933	0.492228	0.0313076	0.706186	0.458621	0.464706	0.520721	0.483507	0.402985	0.204611	0.464578	0.592233	0.263158	0.484848	0.405473	0.0222985	0.59322	0.0721868	0.00597907	0.00350877	0.421941	0.330097	0.26455	0.257143	0.00204499	0.027361	0.0729927	0.928058	0.0520833	0.00694444	0.00815217	0.00444444	0.0110701	0.596396	0.366197	0.0537634	0.149188	0.0454545	0	0.00483092	0.0117647	0.926471	0.945455	0.936709	0.913386	0.880933	0.792208	0.00588235	0.253012	0.820628	0.00288809	0	0.0103199	0.0108959	0.87037	0.189018	0.00767263	0	0.905405	0.906977	0.00416378	0.0162602	0.0378788	0.528217	0.430851	0.020219	0.382114	0.00735294	0.0607143	0.0915179	0.00931099	0.0414414	0.706376	0.285714	0	0.00152207	0.0996641	0.86581	0.855148	0.867013	0.0115385	0.0379747	0.00415512	0.111888	0.00313808	0.0176817	0.852423	0.0842105	0.00530035	0.00092081	0.00544588	0.0106545	0.908654	0.811634	0.00141044	0.00742115	0.816176	0.00127389	0.00367647	0.00404313	0.0416667	0.536458	0.239374	0.00278996	0.00309735	0	0.00452034	0.00271739	0.00801974	0.025641	0.00555556	0.00463768	0.00430828	0.0321716	0.0514706	0.0140845	0.00559354	0.0105263	0.00803213	0.0157233	0.00272851	0.00101833	0.939394	0.00184332	0.00811688	0.00699301	0.00959693	0.00711111	0.00517799	0.0054878	0.0031348	0.0114943	0.0179211	0.0033241	0	0.0445104	0.034689	0.0038249	0.951253	0.923881	0.867188	0.74826	0.874233	0.311458	0.0631579	0.0318302	0.0151188	0.0856593	0.00346021	0.00352423	0.00605602	0.927734	0.283607	0.0321543	0.0135135	0.609756	0.045221	0.00397088	0.00637846	0.0757576	0.652091	0.671677	0.537226	0.633262	0.646789	0.541076	0.581967	0.737615	0.626911	0.0662651	0.455172	0.608333	0.515152	0.296407	0.00387734	0.0167364	0.170616	0.00340136	0.00843373	0.927869	0.942584	0.807122	0.0065666	0.707547	0.159794	0.777293	0.726872	0.923636	0.301003	0.874502	0.00544959	0.029304	0.0096463	0.011236	0.174603	0.57377	0.396313	0.00391475	0.00573066	0.87037	0.910035	0.738693	0.00414508	0.183775	0.0164706	0.517857	0.513216	0.00426257	0.0970724	0.287356	0.0183908	0.354839	0.0691318	0.0110497	0.909457	0.144444	0.0453258	0.599388	0.609195	0.335938	0.0776699	0.106996	0.625397	0.0267606	0.095082	0.57228	0.864542	0.928016	0.0131332	0.00503525	0.00319489	0.5	0.0140406	0.00806452	0.00369004	0.0022805	0.00793651	0.00358744	0.00531915	0.897436	0.922619	0	0.00193798	0	0.0111888	0.0133156	0.0215517	0.0385802	0.0362903	0.0145396	0.707424	0.0234742	0.0114811	0.0157729	0.01001	0.00474777	0.057211	0.110465	0.0308023	0.0223642	0.14955	0.289062	0.388175	0.00330761	0.597387	0.448578	0.515366	0.640909	0.644295	0.227671	0.693617	0.693252	0.406863	0.0210643	0.00303951	0.00595238	0.909091	0.00519673	0	0.00598802	0.00507185	0.927773	0.833333	0.253165	0.0873702	0.0112108	0.384615	0.727586	0.0928433	0.590022	0.117241	0.019954	0.211022	0.629139	0.00219058	0.936047	0.00650118	0.266846	0.82243	0.879699	0.826676	0.879159	0.863874	0.850129	0.490226	0.00288392	0.00621118	0	0.895204	0.0010142	0.00510204	0.00672646	0.00481348	0.120635	0.228172	0.610352	0.0201149	0.0139803	0.302158	0.0217755	0.0948661	0.0218978	0.0268418	0.0763231	0.154122	0.529221	0.107345	0.106037	0.00453515	0	0.618519	0.941	0.0119454	0.0240385	0.0559758	0.011236	0.00416089	0	0.122148	0.00787402	0.728938	0.015625	0.00346021	0.00813008	0.933504	0.914676	0.534884	0.00574713	0	0.71875	0.0070922	0.00221239	0.00673401	0.00405269	0.321429	0.0030349	0.00746269	0.956522	0.0060015	0.906205	0.703704	0.892617	0.462541	0.0389262	0.00266667	0.242091	0.0118343	0.00271003	0.121287	0.00986193	0.0671141	0.0120643	0.0668693	0.00175439	0.00531915	0	0.115385	0.0117647	0.00108578	0.860182	0.00809717	0.00566572	0.0254958	0.00262238	0.00623053	0.233831	0.00552486	0.00609756	0.0122449	0.0114213	0.551282	0.0113895	0.00802407	0.923845	0.539007	0.444444	0.510178	0.34902	0.00721761	0.0092688	0.00331492	0.00808314	0.595831	0.533432	0.0155039	0.677852	0.934252	0.951311	0.593625	0.0501319	0.01417	0.15534	0.00916031	0.111821	0.293538	0.229036	0.0302115	0.909175	0.902027	0.00168067	0.00326087	0.00317797	0.540541	0.00248756	0.0158103	0.00376884	0.0131004	0.866667	0.90881	0.883117	0.00502513	0.0421053	0.0105263	0.00819672	0.823009	0.0175439	0.00403226	0.207317	0.0102302	0.0242718	0.00497512	0.00746269	0.0677966	0.90807	0.906977	0.894737	0.90113	0.784722	0.866667	0.00829187	0.0043956	0.00316456	0.92427	0.877049	0.0596659	0.0381526	0.18797	0.0701754	0.176923	0.104987	0.41165	0.0250569	0.928571	0.0201729	0.00400962	0.137097	0.00164609	0	0.0321237	0.00742115	0.00190931	0.00503356	0.00724161	0.456693	0.015873	0.394659	0.00119617	0.609921	0.070922	0.0434995	0.003861	0.410959	0.00305188	0.0100334	0.0144753	0	0.00331785	0.015625	0.0276596	0.359534	0.0928962	0.0406379	0.59322	0.00565682	0.729167	0.922287	0.707865	0.796053	0.698448	0.73812	0.0075188	0.00852273	0.011976	0.840351	0.0524554	0.868664	0.0046729	0.00143266	0.0064194	0.179592	0.640873	0.026087	0.907975	0.747175	0.748148	0.00604595	0.00577367	0.00962052	0.181818	0.92233	0.930556	0.925602	0.932432	0.919574	0.0910596	0.399516	0.920213	0.00468227	0.00509554	0.236162	0.520492	0.0190329	0.0225061	0.0175573	0.778261	0.00593723	0.00507246	0.0478011	0.24474	0.435802	0.471976	0.492063	0.860465	0.771429	0.26	0.422727	0.616505	0.583333	0.0427807	0.779221	0.915462	0.901235	0.472551	0.434702	0.777379	0.0798319	0.820755	0.00343249	0.00359066	0.00852878	0.00203252	0.0114286	0.00384615	0.00220264	0.0132576	0.0373333	0.585034	0.075	0.0244432	0.0522876	0.00677201	0.386236	0.00520833	0.121321	0.00379507	0	0.326087	0.726815	0.0271248	0	0.518519	0.12682	0.679339	0.0656934	0.0626223	0.00540906	0.936869	0.00394089	0.0027416	0.0357143	0.867647	0.918919	0.00619195	0.725275	0.558908	0.00583745	0.00176056	0.00907441	0.0030303	0.908996	0.366071	0.908184	0.900388	0.00294985	0.0264901	0.762228	0.745562	0.407514	0.682119	0.00737463	0.0243902	0.0810811	0.688889	0.157895	0.945701	0.886364	0.00489297	0.00906736	0	0.596273	0.796703	0.551098	0.417897	0.836478	0.0405405	0.0485437	0.0114679	0.0110497	0.0267352	0.00387597	0.932468	0.309375	0.0162791	0.877591	0.200158	0.027451	0.311224	0.0841014	0.25873	0.351351	0.00685518	0.127907	0.422145	0.0815534	0.0272109	0.948158	0.0350877	0.0387597	0.00400641	0	0.810284	0.956873	0.828025	0.157068	0.0104167	0.631902	0.660592	0.435685	0.59322	0.00121951	0	0.00537634	0.91	0.527273	0.0413223	0.00247934	0.0605078	0.357664	0.901478	0.00536033	0.00266667	0.00328947	0.0485437	0	0.00623053	0.0173913	0.0362319	0.00212766	0.0314193	0.0543278	0.644928	0.0413683	0.00396825	0.926587	0.925558	0.151007	0.605634	0.00423472	0.948925	0.452555	0.486842	0.0253623	0.844828	0.234206	0.01983	0.196198	0.506468	0.0306533	0.043628	0.629121	0.398998	0.223684	0.023084	0.00456621	0.00354359	0.00325733	0.0189394	0.00137931	0.907216	0.955145	0.899174	0.978836	0.743781	0.87977	0.837758	0.905182	0.00411335	0.84127	0.00421941	0.00653595	0.629921	0.688172	0.930657	0.00411946	0.869823	0.392308	0.571809	0.005923	0.69991	0.00864553	0.0364238	0.0555556	0.00481232	0.00502513	0.077193	0.0484293	0.737562	0.170599	0.53252	0.131148	0.904762	0.0402865	0.144231	0.00449438	0.927681	0.767857	0.776596	0.00421179	0.00424028	0.792366	0.00351494	0.661458	0.501062	0.639791	0.539474	0.851562	0.00366524	0.0061287	0.00539291	0.928205	0.946875	0.380165	0.0038961	0.0176367	0.00384615	0.0365854	0.908309	0.875	0.925633	0.860937	0.00289017	0.0664495	0.0794702	0.620915	0.639847	0.4	0.00737798	0.452736	0.510917	0.136752	0.685306	0.772277	0.00980392	0.0195382	0.65991	0.00581959	0.943973	0.255708	0.270696	0.00477897	0.00645161	0.893885	0.287281	0.174721	0.040117	0.00594732	0.0019305	0.00367647	0.0543478	0.923261	0.029484	0.0101911	0.00164474	0.910596	0.291358	0.00255754	0.0160296	0.316151	0.209032	0.0342541	0.00500357	0.013269	0.0060241	0.326291	0.00899888	0.0816327	0.0224111	0.912835	0.012285	0.013544	0.58011	0.449857	0.834471	0.608929	0.881988	0.860465	0.742627	0.765957	0.767103	0.781646	0.659026	0.926087	0.00618557	0.00617829	0.00740741	0.0137741	0.042042	0.0588235	0.612022	0.0169492	0.636569	0.329923	0.243056	0.282167	0.0563674	0.00186916	0.757493	0.0776805	0.921918	0.890173	0.0124224	0.037961	0.00489396	0.00636943	0.900115	0.00730897	0.819444	0.00498931	0.0180361	0.173913	0.0215934	0.0763975	0.250667	0.451389	0.00180505	0.242138	0.57	0.00436205	0.0100251	0.936893	0.93786	0.0031881	0.00662617	0.00379747	0.802469	0.00243013	0.0030303	0.906069	0	0.00268097	0.00564972	0.425	0.226277	0.0434783	0.224115	0.83908	0.944272	0.930556	0.0192308	0.0156425	0.00755668	0.00601093	0	0.0663165	0.00392157	0.901639	0	0.00488998	0.883459	0.00410678	0.00550796	0.00322581	0.939024	0.250489	0.0351226	0.00296736	0.71123	0.00369004	0.00876095	0.0803975	0.106164	0.665217	0.526316	0.246231	0.0645161	0.00989011	0.330383	0.157549	0.335079	0.0110497	0.00580007	0.00440098	0.911357	0.937729	0.964	0.924731	0.820513	0.0455916	0.0394737	0.813333	0.00986547	0.848101	0.813559	0.00410467	0.817669	0.785388	0.814647	0.495798	0.0487252	0.0765957	0.572954	0.658879	0.647959	0.35533	0.180095	0.0144231	0.177305	0.433094	0.0104167	0.24957	0.0181818	0.868324	0.570033	0.00775194	0.19469	0.33777	0.64	0.526627	0.00455235	0.877551	0.0045403	0.549191	0.0218978	0.414118	0.151515	0.589958	0.597345	0.00843882	0.00981997	0.132653	0.96	0.186312	0.0040965	0.376022	0.0749414	0.588126	0.0122951	0.00165153	0.00463576	0.0217077	0.324324	0.0324675	0.925	0.239411	0.0103748	0.0347722	0.870968	0.873288	0.0535373	0.197674	0.384021	0.00420168	0.0536913	0.0665529	0.00697674	0.00481232	0.00310078	0.0454545	0.00112803	0.0120482	0.00321802	0.00331126	0	0.00464576	0.316076	0.298817	0.00388199	0.0202703	0.00660502	0.00762195	0.008	0.738197	0.0384924	0.178218	0.142132	0.032888	0.0214286	0.373957	0.0519645	0.011236	0.026936	0.047619	0.0507152	0.613272	0.0318973	0.182036	0.675325	0.0143885	0.168468	0.00508044	0.116162	0.00503597	0.00503778	0.0147929	0.0030896	0.00402685	0.003663	0.203593	0.583333	0.00630915	0.0460048	0.00128535	0.00952381	0.0477987	0	0.00387597	0.00474957	0.879227	0.836538	0.530488	0.659514	0.505848	0.00547945	0.00671141	0.0481523	0.849246	0.00456621	0.489209	0.239506	0.0690335	0.0265283	0.00383142	0.0096463	0.0238095	0.0143369	0.273292	0.895575	0.934211	0.00480769	0.776961	0.83746	0.752137	0.897858	0.00326797	0.939394	0.915289	0.00660502	0.00763747	0.0672199	0.246112	0.885784	0.00188206	0.475806	0.0793499	0.03003	0.00424628	0.0105932	0.00175131	0.00615385	0.00377358	0.930435	0.892938	0.00344432	0.565217	0.484848	0.403727	0.479167	0.13465	0.46988	0.814433	0.823602	0	0.945355	0.968	0.912959	0.949301	0.00529801	0.938416	0.00598802	0.9279	0.977055	0.953317	0.882459	0.019796	0.00234467	0.0908581	0.38587	0.0378072	0.0136986	0.00250209	0.00425834	0.947097	0.00447427	0.927636	0.900901	0.934783	0.671074	0.499147	0.587786	0.0040404	0.00470588	0.96347	0.965	0.950506	0.0114226	0.00181488	0.00960699	0.0432277	0.00769231	0.0102564	0.00292398	0.0748175	0.924051	0.852459	0.930556	0.954167	0.943775	0.0633214	0.129344	0.669866	0.63662	0.276364	0.03245	0.613333	0.34019	0.166038	0.264179	0.527143	0.00311804	0.00424448	0.477987	0.310811	0.0571837	0.0223026	0.00655022	0.00565682	0.0376812	0.0353098	0.00959233	0.00334588	0.00740741	0.00685602	0.0275404	0.0373641	0.409201	0.00362056	0.0259849	0.0570236	0.0032	0.0102996	0.282374	0.458256	0.00983405	0.0074989	0.00201005	0.00692384	0.0151134	0.00651466	0.0129683	0.00535236	0.00681431	0.0142276	0.312	0.239437	0.0278422	0.0305949	0.00529568	0.427785	0.66118	0.00406504	0	0.128205	0.916981	0.5	0.00492005	0	0.492188	0.0285505	0.942857	0.702532	0.908031	0.940678	0.00340426	0.921569	0.00572155	0.00657895	0.873016	0.291161	0.0109458	0.013214	0.00254453	0.00539568	0.00603622	0.00728291	0.00389864	0.00728155	0.00407609	0.0243902	0.826722	0.000886525	0.706667	0.839274	0.907725	0.942149	0.946281	0.632184	0.041721	0.00543478	0.0998937	0.030303	0.0191571	0.080292	0.0680628	0.318182	0.0567613	0.228916	0.492754	0.00988142	0.123288	0.0999021	0.00784314	0.209003	0.518561	0.501111	0.527778	0.828897	0.519435	0.804054	0.247126	0.00625	0.00966184	0.778947	0.62119	0.141388	0.0128535	0.622642	0.00961538	0.0202224	0.009375	0.907407	0.207273	0.752852	0.357724	0.915058	0.901099	0.931271	0	0.783133	0.637363	0.00478183	0.0234471	0.491803	0.005	0	0.0375303	0.470588	0.474747	0.439759	0.351433	0.09375	0.00487074	0.00200602	0.790338	0.462687	0.792453	0.850187	0.591128	0.938202	0.00180343	0.019656	0.00686892	0.00439367	0.854839	0.018544	0.00558659	0.113821	0.00296296	0.0102041	0.701754	0.00423131	0.737705	0.967164	0.0801822	0.00356436	0.946903	0.844311	0.00675676	0.00335893	0.00817439	0.00409696	0.00657895	0.0763158	0.266243	0.0100223	0.0170032	0.231076	0.00364166	0.718085	0.0121212	0.77907	0.00755668	0.72428	0.694989	0.0161427	0.298387	0.75145	0.00690608	0.0749235	0.00271248	0	0.0127616	0.00392157	0.441989	0.525862	0.0322878	0.415254	0.597345	0.730858	0.0328317	0.016092	0.392558	0.00899281	0.00395257	0.0100671	0.00683699	0.00229358	0.832215	0.00279851	0.00505051	0.00453001	0.00578035	0.00413223	0.00280426	0.848233	0.213852	0.0293989	0.071618	0.00934579	0.898219	0.682222	0.134647	0.660668	0.0807947	0.00461755	0.00109529	0.00396616	0.00619195	0.00677966	0.00627944	0.403345	0.75	0.465944	0.307018	0.29927	0.0375204	0.00429492	0.00162338	0.00222717	0.00328228	0.0708955	0.9319	0.896	0.0113314	0.0165387	0.15	0.247788	0.00697472	0.0446429	0.787234	0.00474496	0.0172911	0	0.221709	0.244037	0.154167	0.123519	0.02	0.00718133	0.00767656	0.00580271	0.0121786	0.0111441	0.781457	0.860577	0.00683371	0.0046729	0.00626305	0.00397878	0.00725446	0	0.00538793	0.00489596	0.00523104	0	0.021978	0.0045045	0.0145553	0.88829	0.00372671	0	0.00334672	0.00384615	0	0.0225564	0.0254989	0.0717658	0.00900164	0.00913242	0.0172745	0.0146277	0.016317	0.00250417	0.0226354	0.307087	0.638191	0.659218	0.00332226	0.538462	0.00409836	0.00410959	0.00555556	0.0152629	0.22905	0.0227451	0.00826087	0.00618047	0.0524109	0.0019698	0.841584	0.00344432	0.00481348	0.00727802	0.00448229	0.00521739	0.00520231	0.0115658	0.0206186	0.0136986	0	0.0985916	0.0169492	0.0046132	0.00423729	0.237179	0.318735	0.0201342	0.0147368	0.552147	0.236029	0.00501433	0.00466563	0.0203562	0.0416667	0.275176	0.252525	0.0252632	0.43662	0.210884	0.279188	0.0903614	0.0028885	0.0124224	0	0.425743	0.0425532	0.0847458	0.023751	0.00321543	0.0227147	0.0144578	0.00729927	0.0141243	0.0258216	0.0157303	0.0288363	0.0160643	0.0154905	0.00835655	0.0194672	0.0196721	0.328294	0.143101	0.0356745	0.0348584	0.00723589	0.0353179	0.0575589	0.155629	0.39548	0.107623	0.153209	0.185268	0.27907	0.0610048	0.0724638	0.0105263	0.135135	0.0249415	0.844181	0.0933032	0.00683371	0.0086779	0.00568182	0.701493	0.181477	0.00662252	0.00371058	0.00486787	0.936228	0.609524	0.0143312	0.00561404	0.885196	0.0164756	0.0221088	0.482759	0.00508906	0.0449827	0.34753	0.950673	0.00854701	0.0035497	0.0970874	0.0225352	0.00878294	0.0498282	0.0134804	0.0615385	0.0265487	0.0466258	0.0203562	0.861111	0.0148448	0.00810979	0.00340522	0.808824	0.711806	0	0.491228	0.0254545	0.818777	0.0336134	0.00396601	0.236019	0.253968	0.355372	0.110102	0.00514933	0.00391475	0.00323415	0.026009	0.839483	0.204644	0.00487805	0.0105263	0.00480769	0.00706436	0.0152801	0.828571	0.809886	0.458564	0.0492754	0.463415	0.0192837	0.692913	0.00582698	0.0175763	0.00827815	0.0481696	0.00490948	0.00545256	0.00494234	0.00765306	0.0229258	0.0747227	0.551901	0.176326	0.0318602	0.00705882	0.508584	0.0940255	0.917969	0.00533049	0.00446999	0.0052356	0.010989	0.00245098	0.753289	0.22449	0.00627615	0.00611621	0.17663	0.8	0.0181818	0.00812348	0.348148	0.00456204	0.00540541	0.0109739	0.476879	0.00182815	0.669118	0.00468384	0.0032967	0.00312989	0.00400802	0.78626	0.00521135	0.0039705	0.0322581	0.00595784	0.00380711	0.00236967	0.864078	0.876777	0.121693	0.390379	0.439607	0.462121	0.934596	0.878553	0.00492611	0.00396152	0.0102881	0.00675486	0.331915	0.904282	0.00375059	0.00465116	0.015942	0	0.0078637	0.00723327	0.00601076	0.0716793	0.00572246	0.00308642	0.174359	0.00736249	0.00327332	0.119048	0.00445104	0.00323887	0.030782	0.920266	0.87576	0.870229	0.010989	0.00524659	0.879518	1	0.932308	0.929936	0.00626959	0.0426875	0.0662651	0.00632411	0.72136	0.870079	0.0058651	0.0118577	0.408759	0.025	0.00103413	0.736173	0.788889	0.361905	0.00131234	0	0.0566319	0.0371308	0.00671141	0.00611154	0.436426	0.834711	0.00578258	0.00441014	0.0248366	0.119658	0.0186441	0.898204	0.949275	0.00763359	0.00439975	0.00357302	0.00406504	0.00225734	0.118231	0.942675	0.00402145	0.0084088	0.00497925	0.201804	0.00697168	0.00493827	0.0045623	0.00824176	0.0809249	0.41963	0.00324886	0.0120482	0.863799	0.0930451	0.765823	0.936396	0.00735294	0.0260304	0.0029703	0.00294406	0.0017094	0.0241692	0.892761	0.00292612	0.915517	0.885417	0.927273	0.950037	0.93906	0.0670732	0.00617665	0.00428816	0.0847724	0.00384957	0.0078329	0.00431655	0.00283688	0.479167	0.00793651	0.53429	0.818182	0.910749	0.00531915	0.138889	0.832627	0.705341	0.916435	0.00584112	0.00376412	0.559524	0.915493	0.166259	0.644377	0.016632	0.00395257	0.00634921	0.902778	0.895349	0.851485	0.0708604	0.235577	0.0585242	0.0181102	0.00394178	0.205656	0.0041841	0.0210843	0.0141956	0.0343949	0.0462185	0.0042735	0.0043573	0.944906	0.0380435	0.0242656	0.00437637	0.00517241	0.00486381	0.0130548	0.359454	0.00375783	0.00761421	0.0882353	0.945455	0.0472378	0.00466045	0.895161	0.25	0.00475436	0.41	0.901408	0.0052356	0.0106707	0.00743149	0.00211864	0.135285	0.477891	0.618519	0.553816	0.00355723	0.946023	0.0494506	0.917526	0.913208	0.929379	0.0667022	0.0847458	0.353741	0.711069	0.710345	0.485294	0.0865052	0.00329489	0	0.346939	0.228571	0.0144563	0.0055918	0.00528218	0.00373134	0.00473934	0.395973	0.202198	0.0194105	0.0565262	0.352302	0.365011	0.502326	0.00406032	0.00561798	0.0129426	0.432203	0.227096	0.10826	0.00662565	0.00315126	0.0143198	0.0588235	0.203509	0.00525526	0.0702341	0.0375691	0.0817121	0.161604	0.383886	0.537484	0.235644	0.381579	0.00210526	0.0230769	0.839779	0.752381	0.00185874	0.0115911	0.00136799	0.14123	0.847059	0.560606	0.0110497	0.0124224	0.474638	0.309788	0.899083	0.00421941	0.0127389	0.0305572	0.0137825	0.90566	0.7	0.177063	0.172001	0.276295	0.0131181	0.0141129	0.0263158	0.806723	0.712	0.739824	0.291667	0.572901	0.658974	0.491525	0.281879	0.022351	0.274854	0.0596107	0.00289017	0.0846154	0.00434468	0.0853407	0.760736	0.00239425	0.00274725	0.663717	0.0426065	0.0677249	0.313327	0.553142	0.14	0.00384123	0.00606061	0.00914286	0.00647715	0.238984	0.490426	0.481752	0.0157407	0.0102041	0.186548	0.923944	0.0888889	0.752427	0.0255198	0.00723589	0.00561798	0.45614	0.88	0.0359802	0.0037037	0.0552147	0.00590717	0.00678295	0.00298507	0.896296	0.667133	0.0272953	0.00226629	0.0333969	0.513353	0.263462	0.345882	0.21978	0.043379	0.403423	0.11045	0.0207469	0.0242718	0.0140351	0.0156006	0	0.019337	0.00914634	0.824859	0.00516488	0.00317749	0.101824	0.0228628	0.520833	0.0447977	0.0326409	0.0255009	0.0128403	0.0027027	0.0242718	0.0125874	0.552036	0.00286533	0.00674157	0.00837209	0.00343643	0.406863	0.366762	0.0197889	0.543605	0.0042517	0.00281532	0.0368864	0.00702811	0.454082	0.835735	0.381579	0.913208	0.27972	0.210101	0.818182	0.044898	0.00977573	0.0107181	0.638095	0.681818	0.405286	0.624746	0.810405	0.0246914	0.00185701	0.0287261	0.923611	0.0168258	0.0030581	0.00727273	0.00326645	0.0051713	0.00434783	0.00292398	0.00806452	0.790984	0.00515021	0.708333	0.00712329	0.00407978	0.0394265	0.704698	0.0191726	0.004329	0.857143	0.917355	0.80598	0.81768	0.00551724	0.00480604	0.50289	0.508417	0.00540541	0.0376176	0.00403966	0.00510204	0.0994264	0.160377	0.880597	0.726908	0.836667	0.320833	0.0184397	0.00448718	0.0550459	0.933594	0.327189	0.197802	0.71987	0.351592	0.0689655	0.00551471	0.258567	0.50365	0.0149355	0.875892	0.904971	0.00342661	0.00314575	0	0.514573	0.884712	0.900463	0.91523	0.871429	0.923611	0.923077	0.269663	0.571181	0.606299	0.85348	0.924242	0.937173	0.884615	0.584493	0.0104384	0.192429	0.9022	0.124717	0.0894309	0.13835	0.221154	0.51932	0.824187	0.918323	0.00531511	0.00223714	0.00199203	0.0127389	0.62	0.890526	0.00313643	0.432432	0.114094	0.0192308	0.0031746	0.0251572	0.228831	0.707457	0.0222222	0.0127119	0.046875	0.110619	0.0175316	0.0164975	0.0206612	0.0108254	0.348983	0.266351	0.00457217	0.928339	0.061674	0.936842	0.849495	0.271889	0.0060423	0.0327869	0.916667	0.518519	0.62963	0.0348837	0.0539648	0.100977	0.0581395	0.0131579	0.128162	0.0147126	0.0370852	0.322581	0.385714	0.745098	0.821918	0.575251	0.759036	0.0420561	0.713542	0.527559	0.574427	0.0224949	0.695431	0.158716	0.0176471	0.0158965	0.00660066	0.044789	0.694215	0.00119332	0.408935	0.485465	0.0060241	0.857767	0.81017	0	0.434066	0.573333	0.806061	0.913551	0.94697	0.893491	0.429603	0.890411	0.462738	0.873518	0.895928	0.75641	0.496629	0.402597	0.242718	0.87574	0.00210084	0.0295203	0.460967	0.588629	0.933962	0.784314	0.9	0.8	0.193619	0.0110585	0.0220588	0.860465	0.820144	0.840909	0.00742574	0.875676	0.770968	0.905321	0.895833	0.560072	0.802469	0.349442	0.694215	0.72619	0.0034662	0.0248227	0.804	0.836283	0.69573	0.62963	0.903061	0.514706	0.39645	0.283668	0.419146	0.517533	0.547619	0.440214	0.458888	0.559378	0.23913	0.620662	0.209622	0.346386	0.84858	0.375433	0.0396975	0.952769	0.861171	0.867314	0.924384	0.882353	0.886275	0.00460035	0.361798	0.382979	0.00538793	0.326733	0.212871	0.204225	0.0111524	0.290323	0.592476	0.253968	0.510417	0.898678	0.139138	0.00323974	0.909091	0.529032	0.475524	0.325424	0.343284	0.443182	0.353435	0.331481	0.43956	0.364017	0.360882	0.310606	0.337696	0.435754	0.353741	0.488568	0.310062	0.221311	0.329082	0.467606	0.3	0.453039	0.419505	0.493644	0.33	0.334254	0.924731	0.847861	0.929607	0.921804	0.912958	0.888889	0.872014	0.00565428	0.147541	0.925134	0.935211	0.942841	0.890533	0.870886	0.777778	0.83812	0.947431	0.303201	0.280757	0.303406	0.0168776	0.347709	0.488584	0.00931315	0.00349345	0.903226	0.906593	0.88	0.742199	0.80456	0.00550826	0.658363	0.926641	0.800248	0.872807	0.718294	0.860335	0.780017	0.767695	0.521569	0.00789474	0.0107817	0.00440044	0.133333	0.400943	0.38894	0.315789	0.273585	0.44795	0.0322266	0.01	0.40566	0.0263158	0.0130769	0.449438	0.368812	0.337278	0.406863	0.23221	0.254076	0.116858	0.030896	0.0057554	0.224093	0.608087	0.742991	0.283688	0.282167	0.0132013	0.296452	0.301843	0.0516735	0.0483516	0.510121	0.00538462	0.216012	0.891089	0.906126	0.877358	0.071028	0.00578035	0.631148	0.61828	0.509804	0.628866	0.712062	0.701835	0.900621	0.652709	0.927711	0.888889	0.824242	0.171004	0.840796	0.940455	0.93599	0.962963	0.00350877	0.956522	0.935614	0.00610501	0.136076	0.0532623	0.00769686	0.0141762	0.141667	0.37884	0.308411	0.293194	0.240741	0.00601202	0.297194	0.388393	0.0384615	0.396907	0.854251	0.0598291	0.413333	0.342282	0.169521	0.00873786	0.018544	0.336192	0.368545	0.287958	0.247863	0.00445104	0.315534	0.90942	0.712644	0.857724	0.22973	0.601399	0.391892	0.553191	0.440367	0.316539	0.501805	0.336772	0.30303	0.373016	0.630839	0.593085	0.0205656	0.406122	0.318253	0.528926	0.348718	0.925722	0.374867	0.451542	0.47006	0.306859	0.299313	0.525926	0.0260521	0.434109	0.295359	0.295597	0.232222	0.461847	0.332278	0.513726	0.335366	0.641509	0.84633	0.902718	0.925926	0.893769	0.926667	0.929348	0.945128	0.96	0.890909	0.765499	0.546734	0.78552	0.893818	0.931035	0.948127	0.419811	0.955446	0.00678541	0.146832	0.0582848	0.00411946	0.0625	0.813397	0.217472	0.838087	0.84	0.347761	0.285893	0.826667	0.151332	0.00730337	0.00739372	0.901281	0.823232	0.585657	0.826923	0.75	0.489073	0.674177	0.859665	0.767838	0.0760264	0.0131579	0.928571	0.930929	0.90027	0.00226116	0.00667939	0.00611621	0.842342	0.740566	0.0247678	0.910626	0.580454	0.812019	0.9329	0.777778	0.899471	0.914286	0.0978261	0.886957	0.944882	0.924501	0.953901	0.0314961	0.383041	0.0107527	0.851133	0.960784	0.407767	0.839662	0.817308	0.787554	0.654028	0.0262829	0.618438	0.411392	0.0546106	0.0135593	0.464567	0.288382	0.0117302	0.572519	0.643701	0.0021966	0.00369458	0.00705882	0.751773	0.866242	0.0467128	0.00542636	0.0102041	0.0320592	0.460888	0.438061	0.0223285	0.00309358	0.627145	0.00421763	0.0416667	0.903509	0.00353535	0.00627854	0.101485	0.257969	0.00231267	0.0116347	0.00302297	0.00677201	0.0175545	0.00871586	0.00426338	0.00816326	0.00513573	0.00315956	0.0185792	0.0121556	0.0402985	0.727273	0.903662	0.894866	0.00285714	0.0833333	0.341499	0.35034	0.539267	0.849206	0.292835	0.0385542	0.424051	0.0041658	0.00674764	0.00883978	0.00441826	0.00578704	0.00669303	0.099844	0.377049	0.280669	0.0186418	0.105023	0.00713649	0.0112847	0.0110749	0.011677	0.00985761	0.234722	0.179724	0.0191036	0.00424628	0.0109541	0.0605381	0.727273	0.018615	0.0101781	0.00656513	0.00862069	0.00631247	0.00149925	0.00467426	0.00574713	0	0.00117371	0.00791855	0.00579374	0.00900901	0.930233	0.885965	0.483412	0.00570613	0.0486027	0.0031881	0.0239482	0.738819	0.262965	0.00611719	0.409182	0.0564103	0.732301	0.817073	0.00521966	0.114504	0.495238	0.862385	0.011335	0.406714	0.00757576	0.0152672	0.00209644	0.00473186	0.00394218	0.402098	0.82963	0.665377	0.179191	0.788009	0.65812	0.365591	0.664488	0.347754	0.05919	0.0164168	0.0180645	0.0121739	0.017094	0.0162065	0.102302	0.0180921	0.0616622	0.533011	0.636364	0.316682	0.00553165	0.797501	0.764493	0.0229008	0.913043	0.741379	0.00447284	0.0030581	0.71875	0.00853081	0.0149626	0.869048	0.921569	0.72549	0.943089	0.287582	0.180995	0.25	0.756048	0.0174081	0.791349	0.52381	0.822753	0.577778	0.0044484	0.120603	0.00567108	0.424149	0.0425532	0.00683594	0.0116959	0.272494	0.0486618	0.475504	0.416667	0.564516	0.574074	0.00927536	0.920245	0.384615	0.331395	0.217391	0.694238	0.640127	0.443089	0.340659	0.25641	0.5	0.742138	0.337596	0.711864	0.0173267	0.396514	0.536313	0.634409	0.50289	0.599407	0.57037	0.628866	0.696721	0.879245	0.0421053	0.492754	0.786561	0.707071	0.0921596	0.941645	0.79708	0.697017	0.690323	0.914286	0.928463	0.160714	0.94152	0.925262	0.910828	0.961538	0.98	0.973164	0.958599	0.948571	0.21875	0.877551	0.941832	0.753846	0.82	0.347777	0.00887574	0.785714	0.972973	0.883929	0.00373599	0.0284553	0.676871	0.717073	0.701493	0.88756	0.847328	0.767857	0.82235	0.0288462	0.623711	0.625194	0.265537	0.652819	0.708075	0.542453	0.618182	0.390344	0.427632	0.402174	0.356948	0.681128	0.0208092	0.792683	0.65251	0.490244	0.368852	0.55	0.508091	0.753086	0.52	0.159483	0.8	0.449704	0.729339	0.775758	0.76824	0.834951	0.00835422	0.0492958	0.88	0.700787	0.0512821	0.920482	0.892896	0.534694	0.373045	0.943925	0.916923	0.909884	0.915663	0.851351	0.766667	0.932653	0.875817	0.757282	0.933333	0.403226	0.850679	0.438228	0.757576	0.940476	0.935484	0.953358	0.0446872	0.00677638	0.728155	0.72549	0.913119	0.813036	0.754545	0.881657	0.788114	0.703557	0.538462	0.89731	0.809524	0.793286	0.557003	0.978022	0.878723	0.743506	0.334375	0.00441176	0.919403	0.691057	0.848341	0.00465735	0.0391198	0.715569	0.59661	0.568	0.569697	0.382267	0.58	0.545551	0	0.0687831	0.765714	0.00350175	0.00280636	0.00546448	0.307839	0.546392	0.529197	0.6862	0.714286	0.836806	0	0.857143	0.975	0.573883	0.636986	0.601852	0.541237	0.375	0.446667	0.407643	0.458955	0.361111	0.507143	0.26087	0.464286	0.514451	0.513369	0.284351	0.452044	0.25	0.473585	0.904494	0.532374	0.884615	0.828326	0.75	0.887556	0.862385	0.917647	0.936425	0.432692	0.425287	0.0209205	0	0.882353	0.56338	0.884058	0.786765	0.854839	0.0656814	0.747967	0.0238095	0.93621	0.835443	0.937669	0.793814	0.440217	0.379747	0.543307	0.637899	0.535259	0.716374	0.929936	0.344234	0.884831	0.909677	0.923894	0.0621359	0.787879	0.815	0.964392	0.470497	0.440341	0.125	0.0111732	0.550388	0.559702	0.469231	0.685714	0.777778	0.587402	0.0104167	0.900675	0.012987	0.855956	0.75	0.890756	0.866438	0.886525	0.801232	0.776042	0.552239	0.777778	0.777778	0.00495049	0.00650558	0.902913	0.526882	0.303957	0.957895	0.949495	0.932584	0.946	0.895735	0.824242	0.865705	0.0352941	0.874587	0.929825	0.246445	0.402235	0.867052	0.00266904	0.573034	0.442623	0.0871303	0.0059727	0.02194	0.0679348	0.257143	0.0050813	0.041958	0.922547	0.941135	0.701807	0.85	0.00719424	0.515152	0.0103339	0.888889	0.0184049	0.0934394	0.236364	0.386454	0.719955	0.910714	0.93921	0.00501952	0.0182149	0.0100906	0.0829694	0.538462	0.00923788	0.00824176	0.0352941	0.00242718	0.00681699	0.0035524	0.837037	0.98	0.003003	0.00207254	0.00538278	0.0066778	0.00719424	0.433234	0.0110092	0.355459	0.360656	0.376891	0.0850202	0.798611	0.633621	0.506849	0.615385	0.013986	0.318862	0.0575188	0.546729	0.720588	0.489851	0.0210463	0.615	0.804142	0.892791	0.923875	0.0159236	0.00376344	0.723744	0.531546	0.288732	0.852459	0.934524	0.886838	0.920852	0.913043	0.00185529	0.0140924	0.00310559	0.0239316	0.837209	0.00598802	0.918121	0.854839	0.616183	0.235457	0.00299043	0.00258398	0.909091	0.00603318	1	0.816701	0.742138	0.14966	0.471483	0.728543	0.917683	0.632184	0.0833333	0.754808	0.58125	0.109948	0.00586042	0.00383772	0.00996264	0.952924	0.928726	0.868217	0.792683	0.47673	0.566769	0.509804	0.346577	0.644444	0.00759301	0.780488	0.00483481	0.966292	0.891949	0.944828	0.00584226	0	0.00728597	0.00262467	0.0104265	0.00319234	0.00210084	0.157895	0.926829	0.00383574	0.00448096	0.883777	0.752	0.914248	0.00423928	0.777778	0.0129032	0.48539	0.422619	0.879699	0.943888	0.962085	0.765101	0.0358705	0.00443131	0	0.91369	0.00481155	0.571321	0.714976	0.00605653	0.00625391	0.0056338	0.854772	0.00610998	0.0103627	0.00544959	0.155779	0.56338	0.25	0.00689259	0	0.894737	0.0150754	0.00483676	0.0140955	0.566038	0.820225	0.927835	0.906427	0.711864	0.923507	0.809668	0.00284293	0.714602	0.718271	0.344173	0.575758	0.0442279	0.00388802	0.281879	0.476071	0.0030896	0.870079	0.613333	0.00726282	0.07393	0.770992	0.0161031	0.00595238	0.0260163	0.0819444	0.0229142	0.624161	0.00365726	0	0	0.003465	0.00328947	0.00637755	0.36581	0.103093	0.00415512	0.639594	0.830508	0.00503919	0.00458716	0.0426229	0.790123	0.00553097	0.0103627	0.885906	0.85782	0.569106	0.625	0.654545	0.781955	0.840678	0.853448	0.422222	0.0176991	0.00487329	0.00263158	0.585106	0.948187	0.40404	0.538799	0.831461	0.00564972	0.002	0.915584	0.0439655	0.177243	0.0715564	0.561538	0.449655	0.570776	0.389547	0.386667	0.263158	0.158491	0.021097	1	0.69186	0.475248	0.845872	0.309524	0.0206186	0.00687285	0.721649	0.60661	0.202532	0.490909	0.931818	0.791045	0.009375	0.877606	0.00328515	0.00395257	0.953202	0.931624	0.00490196	0.00622407	0.0128617	0	0.0853333	0.344828	0.832558	0.14096	0.872093	0.578378	0.403509	0.748148	0.797422	0.216438	0.857753	0.408451	0.727273	0.917112	0.913165	0.879032	0.294533	0.00140845	0.00383632	0.177311	0.896552	0.154556	0.00339674	0.00190476	0.00672646	0.0103093	0.456522	0.00215517	0.00330033	0.013986	0.974227	0.924419	0.010582	0.00727273	0.00343643	0.00947522	0.00723327	0.0191083	0.184466	0.783088	0.83737	0.54902	0.638199	0.821429	0.925926	0.262703	0.295389	0.0582677	0.0537313	0.0568182	0.00360036	0.167095	0.0234506	0.0709635	0.00940734	0.00837209	0.00251731	0.00669216	0.380952	0.0162272	0.0234899	0.877095	0.560484	0.810237	0.00154799	0.00537634	0.818681	0.333141	0.931923	0.00934579	0.0430108	0.00707071	0.671756	0.774194	0.00142653	0.664	0.0144558	0.058296	0.0230352	0.00630915	0.0104167	0.0022831	0.006691	0.133663	0.804183	0.747885	0.820895	0.00130039	0.0671053	0.57563	0.819749	0.00642742	0.0129366	0.00699301	0.0145175	0.707792	0.00428495	0.00435493	0.0137195	0.964706	0.904153	0.770492	0.706294	0.00519849	0.434783	0.636735	0.00592885	0.00862069	0.511628	0.012987	0.00350467	0.609023	0.0512091	0.00948367	0.00473186	0.607038	0.928571	0.627451	0	0.00338696	0.128378	0	0.0178326	0.0495356	0.00481928	0.00603622	0.59364	0.341151	0.00115607	0.558824	0.703297	0.00651273	0.00482703	0.0337079	0.0032967	0.736467	0.627907	0.00188679	0.00769231	0.00555556	0.0756303	0	0.253933	0.00486787	0.682927	0.754986	0.906897	0.890641	0.181303	0.0432331	0.882722	0.278196	0.949275	0.505618	0.86802	0.89313	0.960784	0.930502	0.678571	0.854839	0.889831	0.379808	0.0162338	0.0451011	0.316092	0.603691	0.143382	0.42029	0.944444	0.722798	0.91248	0.825359	0.00348432	0.00327284	0.427907	0	0.630013	0.00944882	0.00364697	0.00379747	0.0622363	0.00731707	0.540698	0.191781	0.696275	0.778489	0.959016	0.802817	0.00473934	0.54023	0.0304688	0.6875	0.478632	0.321905	0.524272	0.0110497	0.878049	0.820276	0.00335383	0.00444444	0.788815	0.683274	0.0439024	0.0197817	0.509402	0.505346	0.0210526	0.0288625	0.884146	0.37069	0.873874	0.300654	0.00851582	0.277027	0.131579	0.792627	0.0612245	0.369266	0.00647773	0.00623701	0.021164	0.00248139	0.567901	0.0445545	0.0275862	0.207143	0.686869	0.00444774	0.875354	0.417495	0.173052	0.495763	0.0769231	0.0183232	0.00329257	0.758065	0.00608596	0.00193424	0.954545	0.820895	0.846154	0.212598	0.0332512	0.957143	0.896057	0.463576	0.0147319	0.182752	0.779874	0.859031	0.886598	0.00512033	0.026975	0.0176516	0	0.00526039	0.286481	0.00677966	0.401408	0.875257	0.951219	0.416667	0.137143	0.905405	0.00473934	0.00509338	0.105465	0.122568	0.00681818	0.0122757	0.00401204	0.00145985	0.00529101	0	0.00279851	0.797297	0.873077	0.678705	0.300448	0.758333	0.647436	0.924268	0.53125	0.277476	0.0143113	0.0104384	0.497619	0.773913	0.245872	0.877551	0.889952	0.35249	0.00457317	0.840544	0.824519	0.401639	0.00521512	0.825153	0.590361	0.495808	0.762542	0.627608	0.705045	0.61745	0.576271	0.880597	0.00398671	0.00591716	0.0093633	0.186529	0.71831	0.00909091	0.00243902	0.404494	0.698413	0.421233	0.556338	0.489796	0.7	0.662687	0.0664062	0.0219365	0.0427928	0.297386	0.586207	0.328125	0.463687	0.287286	0.627322	0.0855856	0.310345	0.00741962	0.00441989	0.0215054	0.00549451	0.72327	0.925926	0.850365	0.852459	0.00205058	0.0133011	0.674772	0.407186	0.851064	0.00493827	0.00925926	0.00153374	0.415493	0.0063593	0.0123675	0.00165837	0.0119904	0.917006	0.119374	0.0453195	0.00574713	0.660793	0.097561	0.24183	0.58811	0.627329	0.917526	0.00247893	0.00196464	0.00481928	0.00344234	0.00464576	0.926154	0.931885	0.135135	0.0125	0.867403	0.92638	0.0075662	0.00499546	0.00498008	0.832827	0.00476758	0.800562	0.852459	0.00222965	0.00167645	0.00487805	0.0182186	0.00495868	0.00388475	0.0138889	0.00166113	0.0747354	0.114638	0.00315457	0.00162602	0.00269542	0.0682788	0.901786	0.343324	0.856115	0.349206	0.00639386	0.0404814	0.928	0.0327225	0.882068	0.697211	0.649452	0.594262	0.525773	0.522654	0.697572	0.706687	0.296117	0.815789	0.00771208	0.114865	0.588608	0.784946	0.343949	0.633721	0.869888	0.00522565	0	0.00308008	0.864407	0.885794	0.924138	0.294187	0.00633312	0.902874	0.893443	0.00260417	0.0193165	0.834507	0.00893471	0.00697674	0.100079	0.471264	0.895652	0.910714	0.815603	0.86014	0.946237	0.952991	0.941019	0.875862	0.426087	0.551136	0.430532	0.435484	0.618056	0.459161	0.384196	0.40249	0.432927	0.51938	0.630252	0.0162075	0.0181159	0.00352734	0	0.0025974	0.863393	0.925996	0.0122592	0.26009	0.921053	0.122807	0.649746	0.225	0.957576	0.970223	0.769231	0.291228	0.313131	0.010929	0.905172	0.945946	0.575117	0.335329	0.478422	0.57931	0.71777	0.48503	0.00954198	0.0183824	0.0159744	0.688889	0.850998	0.806452	0.622896	0.900114	0.235931	0.650847	0.131579	0.760417	0.363636	0.866906	0.00673401	0.00860585	0.720301	0.062645	0.792793	0.850746	0.808458	0.778008	0.919075	0.383929	0.4	0.0108108	0.0151934	0.00383509	0.0156337	0.0161435	0.00683371	0.0337079	0.00363636	0.242424	0.855895	0.428571	0.00451467	0.00492881	0.423438	0.556122	0.325265	0.509333	0.509804	0.554167	0.82906	0.00449438	0.432432	0.944444	0.881159	0.953587	0.48	0.850679	0.786517	0.00606061	0.966667	0.933628	0.615044	0.00548885	0.184524	0.101754	0.0288462	0.414596	0.53202	0.619601	0.821394	0.369615	0.830189	0.633929	0.524096	0.717054	0.72093	0.555032	0.641791	0.551378	0.731377	0.766004	0.906166	0.872093	0.876106	0.683051	0.351351	0.596364	0.84507	0.837004	0.627785	0.671533	0.920635	0.75	0.00405063	0	0.854701	0.91474	0.902913	0.38587	0.833281	0.858156	0.803109	0.604444	0.49368	0.797688	0.579926	0.0278884	0.44	0.515947	0.285714	0.464567	0.417763	0.4375	0.059126	0.0499139	0.518868	0.468208	0.350482	0.406452	0.508197	0.4	0.390244	0.434312	0.317568	0.394737	0.43609	0.478723	0.413765	0.46402	0.375	0.54698	0.576923	0.43956	0.973214	0.95619	0.95671	0.972603	0.952727	0.933775	0.945559	0.943644	0.959524	0.96	0.891156	0.977444	0.174603	0.00211238	0.432692	0.0114638	0.0612925	0.662577	0.477876	0.526494	0.593939	0.390351	0.00268097	0.29288	0.486111	0.653641	0.388689	0.83045	0.0453939	0.573333	0.418919	0.171533	0.947368	0.0251127	0.71875	0.844262	0.904701	0.897987	0.811321	0.910569	0.045045	0.0107672	0.472727	0.783784	0.00931677	0.200704	0.820833	0.820755	0.887435	0.816254	0.957895	0.00670017	0.843348	0.915493	0.850384	0.919192	0.860681	0.915323	0.933333	0.874808	0.848101	0.107034	0.729323	0.852459	0.00455581	0.914132	0.848291	0.892794	0.926108	0.870531	0.906542	0.89404	0.907869	0.916936	0.9375	0.939002	0.926097	0.922078	0.951899	0.328054	0.00714286	0.653226	0.726496	0.907489	0.932	0.945593	0.00613027	0.00642857	0.0816327	0.891076	0.0100251	0.0151261	0.777202	0.440108	0.164135	0.632184	0.8625	0.458613	0.00424448	0.4375	0.0587703	0.550964	0.00824176	0.619632	0.373626	0.509677	0.448864	0.527778	0.529412	0.130246	0.0234844	0.45283	0.0353391	0.0143198	0.0371901	0.600297	0.0656956	0.92623	0.983871	0.00357143	0.00300075	0.00598802	0.00571429	0.00577201	0.954628	0.94878	0.91629	0.019469	0.0143541	0.0519481	0.00651997	0.0253759	0.00581135	0.00872274	0.0446841	0.0121951	0.701847	0.841667	0.845638	0.404494	0.864865	0.395604	0.763636	0.325315	0.312989	0.236842	0.0349091	0.0117405	0.0453601	0.833333	0.00215054	0.0492958	0.610195	0.620968	0.215827	0.815504	0.550265	0.392638	0.0138593	0.0025974	0.002079	0.466019	0.381672	0.404936	0.0125523	0.088	0.576846	0.841518	0.84874	0.442029	0.321285	0.262821	0.835	0.949495	0.352273	0.265487	0.397347	0.0192405	0.513514	0.505092	0.498576	0.526627	0.0217755	0.5	0.359073	0.582299	0.0504673	0.598173	0.284281	0.196294	0.445255	0.688623	0.451807	0.6625	0.386667	0.358491	0.437209	0.554348	0.452321	0.419753	0.306844	0.459786	0.495798	0.391892	0.475921	0.472603	0.432432	0.375	0.185484	0.181818	0.478571	0.491049	0.326797	0.646655	0.203704	0.292724	0.370079	0.491124	0.360544	0.452164	0.279412	0.343832	0.207547	0.30832	0.447059	0.491061	0.413223	0.192308	0.574667	0.551724	0.358919	0.702403	0.952663	0.406716	0.911063	0.862944	0.703297	0.860696	0.791547	0.795148	0.981061	0.749186	0.0296296	0.803922	0.861307	0.626786	0.831776	0.915438	0.818182	0.770193	0.259749	0.674877	0.88245	0.436364	0.381271	0.60347	0.584767	0.5	0.034965	0.415987	0.848289	0.576659	0.344206	0.421769	0.457801	0.386308	0.00437254	0.00432526	0.320896	0.509615	0.0161798	0.515646	0.382979	0.411017	0.333333	0.334385	0.0150267	0.00843373	0.00289855	0.00398406	0.00584454	0.540816	0.464286	0.382906	0.683383	0.393064	0.427498	0	0.46875	0.5	0.00823723	0.410405	0.423529	0.462185	0.650177	0.0601093	0.0568182	0.365079	0.309091	0.603448	0.75969	0.00522042	0.314286	0.946945	0.801653	0.650794	0.574468	0.00538358	0.37439	0.560976	0.185748	0.801406	0.513514	0.880342	0.878788	0.816981	0.346939	0.830073	0.17154	0.589744	0.107711	0.908991	0.776316	0.0478469	0.856557	0.845833	0.9375	0.935484	0.951049	0.241135	0.00703235	0.0051619	0.820833	0.421488	0.0321027	0.842017	0.764706	0.821138	0.846154	0.820513	0.698676	0.89755	0.00828729	0.765625	0.00316456	0.00990099	0.00487805	0.044164	0.180328	0.839907	0.619048	0.120219	0.930295	0.138462	0.180645	0.047266	0.0920245	0.888283	0.678851	0.0205479	0.0109622	0.00510204	0.966667	0.73913	0.75	0.596977	0.87574	0.12938	0.00660793	0.485714	0.961538	0.228571	0.655556	0.90161	0.776398	0.0506329	0.865672	0.875634	0.872222	0.914798	0.879518	0.467811	0.863857	0.493655	0.739812	0.21942	0.135965	0.952381	0.84	0.971223	0.961165	0.00702247	0.393298	0.565831	0.414376	0.461538	0.561404	0.356303	0.429545	0.708543	0.568627	0.0555556	0.706667	0.00402685	0.721311	0.121495	0.3705	0.731884	0.616071	0.775068	0.697436	0.82963	0.57377	0.846705	0.75	0.728814	0.765396	0.402597	0.476744	0.0973218	0.613445	0.566946	0.555556	0.00788288	0.185484	0.186899	0.484127	0.79661	0.899666	0.0645161	0.761905	0.870588	0.396226	0.40884	0.912281	0.895314	0.727273	0.386598	0.0279163	0.0286697	0.0118655	0.00686813	0.423529	0.544118	0.531646	0.888889	0.852941	0.515152	0.214286	0.553846	0.34	0.367704	0.511111	0.672414	0.00456621	0.427746	0.416667	0.71465	0.0560538	0.184124	0.413043	0.633333	0.382609	0.554745	0	0.248062	0.354167	0.00689655	0.00575816	0.0570012	0.0039604	0.534884	0.869176	0.00898876	0.0008726	0	0.72	0.874667	0.171053	0.0177187	0.00726392	0.00775194	0.370656	0.354167	0.403086	0.245614	0.00569801	0.012012	0.555932	0.68254	0.291667	0.425743	0.00234742	0.508516	0.595859	0.690323	0.459854	0.0551724	0.0151515	0	0.0055325	0.00609137	0.0918919	0.0056926	0.475912	0.564103	0.0685921	0.852459	0.0031746	0.0106762	0.00613497	0.0263158	0.292419	0.193333	0.00254291	0.00417973	0.0776398	0.364964	0.902256	0.12605	0.0129353	0.0135269	0.679487	0.0518697	0.17341	0.419355	0	0.637214	0.52974	0.0126316	0.451613	0.0271739	0.0026455	0.718095	0.757282	0.659236	0.886861	0.928571	0.936437	0.893878	0.730263	0.917127	0.249201	0.716981	0.801233	0.776735	0.55	0.764706	0.560976	0.725275	0.810244	0.847205	0.828916	0.907057	0.92401	0.00349956	0.00341297	0.00528169	0.141201	0.916667	0.884146	0.0372836	0.00580552	0.00448431	0.934272	0.772222	0.00367524	0.012844	0.384549	0.939502	0.896522	0.925234	0.804598	0.803922	0.831579	0.920039	0.409091	0.011236	0.00231125	0.547945	0.729167	0.415217	0.736504	0.459732	0.966216	0.561224	0.597114	0.877193	0.003615	0.806122	0.765537	0.246575	0.857895	0.351064	0.00654206	0.00455581	0.00355872	0.132353	0.900958	0.307377	0.00347222	0.00510204	0.00378215	0.043787	0.217391	0.805861	0.050505	0.0280797	0.549846	0.00524934	0.00325998	0	0.338156	0.00534045	0.507353	0.865497	0.650602	0.647766	0.370968	0.748899	0.0241168	0.00890869	0.0157109	0.0616822	0.657556	0.0963964	0.00483969	0.8	0.0226929	0.00652742	0.0162933	0.125846	0.649123	0.00184502	0.0820312	0.00646204	0.00567438	0.00603015	0.866667	0.00967742	0.00333333	0.0909091	0.811482	0.825112	0.415	0.10766	0.0326797	0.00168634	0.545176	0.392857	0.00422833	0.00313873	0.0253623	0.00134589	0.28	0.00938967	0.00493421	0.753408	0.0835544	0.208723	0.373248	0.00277008	0	0	0	0.00546448	0.00358637	0.00358038	0.0028103	0.765138	0.867318	0.0844544	0.00352113	0.0027907	0.156542	0.0164271	0.00621762	0.00881612	0.60279	0.00320718	0.0277929	0.00822562	0.594961	0.00605394	0.00625	0.0033557	0.00297872	0.385915	0.0486111	0.0933333	0.00451904	0.00476644	0.0650529	0.485597	0.394495	0.959943	0.859459	0.724891	0.0535714	0.793478	0.00775194	0.0103448	0.00690846	0.00439239	0.490196	0.596154	0.38118	0.120079	0.00666667	0.00922367	0.00578035	0.00373972	0.00302115	0.00370566	0.00197239	0.428934	0.00504032	0.0216685	0.152	0.00639386	0.254237	0.0351185	0.256061	0.275109	0.00586854	0.00795756	0.000746826	0.00564972	0.532051	0.00500715	0.00644122	0.00582242	0.00704225	0.225764	0.561798	0.11399	0.510638	0.00336022	0.859375	0.00387597	0.909766	0	0.246296	0.78481	0.702703	0.681319	0.713675	0.878788	0.00688705	0.884522	0	0.00770848	0.00402617	0.00564972	0.947541	0.00652884	0.0352941	0.004719	0.00572117	0.0120482	0.0171709	0.00331675	0.00810081	0.00161812	0.188498	0.00677467	0.925651	0.0130719	0.00518135	0	0.00639163	0.528024	0.0851955	0.147795	0.354138	0.290698	0.170507	0.00343053	0.202759	0.004158	0.00504732	0.830357	0.905405	0.00468384	0.00881057	0.10559	0.0283019	0.00318471	0	0.00883753	0.227848	0.0035461	0.00807537	0.0477746	0.00527009	0	0.00269542	0.00606061	0.00565771	0.0625	0.290667	0.00439923	0.00704225	0.8	0.728814	0.0167811	0.00723141	0.00505051	0.122807	0.686838	0.018543	0.0131579	0.156863	0.00806452	0.435484	0.0856354	0.664038	0.77439	0.806841	0.697674	0.845471	0.5	0.00796416	0.0286957	0.827586	0.867925	0.357213	0.824427	0.0547653	0.8434	0.381757	0.361478	0.101562	0.780266	0.295154	0.806202	0.00694444	0.00850229	0.0743427	0.00206186	0.00319829	0.00593878	0.746269	0.24359	0.00396354	0.0135644	0.0756881	0.00649351	0.139111	0.0489192	0.00512821	0.169851	0.222222	0.82179	0.010352	0.00616247	0.00662252	0.430678	0.00794552	0.104545	0.00268817	0.00338983	0.00395257	0.775922	0.807059	0.00670766	0.00391007	0.00306748	0.808917	0.497076	0.787679	0.0302013	0.102564	0.0574324	0.0151515	0.0276498	0.0500782	0.209983	0.146154	0	0.349945	0.242424	0.4	0.670467	0.020202	0.314286	0.122032	0.182741	0.824645	0.282353	0.523605	0.691781	0.473214	0.147205	0.337143	0.714286	0.818182	0.493299	0.0241838	0.00352423	0.00726141	0.00711744	0.0212355	0.0234834	0.352338	0.617711	0.8625	0.434783	0.770053	0.00199203	0.00232019	0.0215054	0.489796	0.473684	0.764172	0.657895	0.594937	0.708661	0.565217	0.941267	0.258621	0.0172414	0.275	0.889881	0.890625	0.535545	0.0367412	0.00484262	0.00372024	0.793478	0.00379267	0.887097	0.598291	0.111842	0.193798	0.846939	0.970588	0.934524	0.828691	0.00723888	0.00685484	0.0119284	0.0212947	0	0.0544747	0.00813953	0.00395541	0.00601202	0.00555556	0.263492	0.0149254	0.00739645	0.0957447	0.0021645	0.00478469	0.00517241	0.0444444	0.00124378	0.00452489	0.670559	0.2207	0.0101289	0.89704	0.955556	0.00261097	0.787234	0.598253	0.918919	0.00705219	0	0.0070922	0.0041841	0.00600765	0	0.000827815	0.731707	0.148	0.015	0.931818	0.891892	0.862989	0.941288	0.9625	0.948127	0.91213	0.96	0.956989	0.821053	0.206406	0.00826446	0.00374251	0.0209231	0.902344	1	0.821429	0.00458716	0.150754	0.0125786	0.00250156	0.00666667	0.00704846	0.00639854	0.028717	0.0542823	0	0.00581395	0.00430108	0.0301418	0.00295858	0	0.00383142	0.0117647	0.00636364	0.00598444	0.294321	0.0511464	0.015361	0.170732	0.897767	0.595745	0.0249769	0.813953	0.00877193	0.00309119	0.673469	0.37069	0.678977	0.853448	0.919831	0.886699	0.795455	0.951613	0.00527705	0.00554324	0.00283286	0.612903	0.00895317	0.768293	0.68018	0.551948	0.501672	0.00292398	0	0	0.00321027	0.917939	0.184	0.00323625	0.00358637	0.00316957	0.00461437	0.00668151	0.0186722	0.00193237	0.0150754	0.875	0.25	0.758123	0.669903	0.00373134	0.00637959	0.0640569	0.983871	0.588235	0.0044586	0.00530705	0.949425	0.863636	0.0546358	0.0249544	0.00981997	0.352941	0.214612	0.29717	0.033675	0.278736	0.157895	0.0382892	0.121622	0.0514839	0.208877	0.0369898	0.0510424	0.00553506	0.00509604	0	0.00598802	0.0270701	0.631944	0.00762066	0.838462	0.742857	0.693182	0.181818	0.545852	0.622807	0.492857	0.508475	0.00357782	0.00689655	0.738095	0.0047619	0.646341	0.5	0.138095	0.608333	0.786765	0.202572	0.00275938	0	0.00459982	0.0959793	0.324427	0.798077	0.724638	0.861538	0.8	0.00746269	0.00608931	0.0068408	0.00961538	0.843478	0.808219	0.598028	0.925	0.936593	0.907895	0.654723	0.643525	0	0.819672	0.967742	0.972222	0	0.00683371	0.327869	0.416667	0.255814	0.464646	0.447368	0.046748	0.00172117	0.0231788	0.0196078	0.0216802	0.129278	0.541457	0.465785	0.395897	0.297578	0.557545	0.811321	0.848958	0.454545	0.455056	0.0183357	0.0222883	0.0970149	0.0778302	0.097561	0.483221	0.428571	0.420455	0.0378788	0.288462	0.0042796	0.415842	0.4375	0.668161	0.512195	0.2	0.276596	0.614286	0.0759494	0.1875	0.16129	0.512195	0.47561	0.0116133	0.557003	0.00841751	0.00898204	0.333333	0.460843	0.365854	0.358313	0.391805	0.288591	0.153226	0.745902	0.696203	0.143255	0.265608	0.402878	0.961538	0.560976	0.366667	0.415842	0.0970874	0.84141	0.430894	0.34375	0.575758	0.716667	0.693333	0.606232	0.806452	0.757576	0.681818	0.562914	0.883117	0.726316	0.911111	0.833333	0.26087	0.766355	0.677083	0.694524	0.833333	0.00344828	0.944444	0.722222	0.240964	0.0437757	0.0128205	0	0.00449944	0.136364	0.455782	0.00463679	0.293478	0.485915	0.487581	0.0027881	0.765306	0.849541	0.833333	0.457143	0.56962	0.00658979	0.00517369	0.121212	0.219697	0.86	0.0666667	0.803571	0.00794913	0.206107	0.28	0.390244	0.0857143	0.376812	0.37931	0.4375	0.558824	0.205882	0.350133	0.416667	0.459459	0.360795	0.461538	0.0491356	0.0461894	0.215517	0.354167	0.525559	0.486301	0.134361	0.0675422	0.112732	0.0301263	0.00159067	0.00173762	0.00322061	0.00172265	0.00704225	0.0893345	0.131579	0.782271	0.48855	0.692884	0.602273	0.831731	0.368421	0.129939	0.266667	0.475	0.892857	0.759113	0.0107527	0.0220264	0.00417537	0.0132159	0.00712831	0.0405117	0.00280112	0.0229885	0.0169643	0.00879567	0.0536131	0.00590551	0.0107116	0.00763359	0.0246238	0.0376344	0.00597372	0.805714	0.00265957	0.00817787	0.268692	0.693023	0.581818	0.00359389	0.0139665	0.452459	0.028436	0.00669216	0.0141631	0.00309119	0.0434783	0.00309238	0	0.00361446	0.268571	0.372671	0.474914	0.017452	0.0367197	0.0138683	0.00790514	0.0382514	0.0340836	0.010327	0.474359	0.00955414	0.00518135	0.00381471	0.681287	0.00197368	0	0.605459	0.660944	0.88806	0.021978	0.00378788	0.732044	0.170213	0.312977	0.436893	0.583514	0.31875	0.958974	0.284173	0.00966962	0.868895	0.855746	0.00495049	0.508834	0.00515464	0.633333	0.701649	0.512195	0.6144	0.442812	0.0115119	0.00400802	0.0123609	0.00363259	0.00257511	0.66087	0.00729927	0.00434783	0.00362647	0.00657895	0.00262123	0.00479233	0.00472813	0.891611	0.0227338	0.0178908	0.00729927	0.0157025	0.0404573	0.245675	0.00388802	0.0208333	0.071066	0.014742	0.0154994	0.0229885	0.0565517	0.0102712	0.00383142	0.0183673	0.9	0.00750188	0.0661479	0.775401	0.00646552	0.00426257	0.215482	0.90534	0.0202177	0.00383877	0.0780142	0.00687443	0.767384	0.862823	0.0070401	0.00736648	0.0146074	0.91471	0.0199063	0.00431965	0.00719424	0.0399386	0.0047619	0.00929752	0.0590783	0.00468019	0.485714	0.102649	0.820261	0.448352	0.530726	0.449027	0.177698	0.0409091	0.00746697	0.428667	0.502551	0.714286	0.00373134	0.00431655	0.0358613	0.0196576	0.180737	0.00529101	0.00641437	0.00387597	0.0210674	0.00865801	0.542056	0.576744	0.00518135	0.953846	0.00900901	0.176471	0.437255	0.610825	0.246154	0.496774	0.0110906	0.906977	0.0049334	0	0.476534	0.00757576	0.234432	0.00341588	0	0.0189873	0.00546624	0.00609756	0.00832342	0.0187449	0.00636228	0.0025974	0.575342	0.0065312	0.0548173	0.181409	0.0336352	0.822695	0.490148	0.00309502	0.00485009	0	0.0017341	0.00957354	0.355556	0.00428922	0.00689655	0.00815217	0.0030303	0.758427	0.0126422	0.0304183	0.0229523	0.00401284	0.203125	0.305215	0.0945767	0.153333	0.430233	0.243056	0.0406897	0.0690423	0.00652103	0.012021	0.0392902	0.00280374	0.0034662	0.25228	0.77217	0.919028	0.150852	0.853896	0.880795	0.800926	0.875	0.477099	0.0451613	0.00525131	0.0218487	0.0233333	0.00865177	0.47234	0.493578	0.180328	0.00536033	0.741758	0.0235457	0.696203	0.0533333	0.599119	0.0150862	0.00720072	0	0.00425367	0.0174051	0.00606061	0.00503681	0.964706	0.00751252	0.0833333	0.0523437	0.00461894	0.635514	0.208223	0.00684932	0.263158	0.7955	0.602041	0.0129125	0	0.631148	0.742857	0.00457875	0.00854701	0.932161	0.020751	0.00147348	0	0.00582242	0.129487	0.770115	0.373964	0.891253	0.00431034	0.0025	0.579125	0.895918	0.952542	0.843794	0.87054	0.572464	0.016	0.0108605	0.00522466	0.677188	0.588166	0.00323834	0.0473322	0.00813008	0.119048	0.0161943	0.372727	0.00875421	0.974359	0.945652	0.00851582	0.0034904	0.00518341	0.00604432	0.00990099	0.0046729	0.57757	0.00513259	0.00474433	0.0239521	0.00617602	0.00530973	0.00295234	0.00768049	0.00293902	0.00628931	0.0046729	0.0344507	0.931204	0.692308	0.00757576	0.00433839	0	0.172142	0.00653595	0.00839895	0.0234814	0.00455235	0.507463	0.82243	0.0206897	0.0387812	0.492958	0.675127	0.821898	0.827068	0	0.0121065	0.00179533	0.00581395	0.00889878	0.251397	0.164596	0.0526316	0.707865	0.65625	0.317919	0.927553	0.412371	0.584906	0.205656	0.00216216	0.00877193	0.278481	0.565789	0.0334572	0.253866	0.155462	0.0204403	0.0594595	0.00793651	0.0241935	0.00829876	0.0469484	0.00869565	0.0692341	0.0955631	0.0208575	0.0425321	0.236823	0.205947	0.0385078	0.322222	0.00414079	0.0432961	0.0058997	0	0.891156	0.169643	0.423841	0.709347	0.859463	0.92823	0.915493	0.868041	0.808989	0.0961538	0.00676507	0.00789177	0.459916	0.0786517	0.727273	0.12976	0.63619	0.353659	0.00866142	0.243697	0.818182	0.940351	0.938758	0.555556	0.295732	0.744966	0.836538	0.53681	0.859848	0.00560224	0.808383	0.92953	0.849765	0.940574	0.0163506	0.0229885	0.0268657	0.00771208	0.00980392	0.609756	0.0387244	0.00665188	0.939394	0.865065	0.00750144	0.13253	0.522104	0.461957	0.166667	0.495327	0.00765697	0.00326264	0.0107571	0.942623	0.422414	0.348754	0.792958	0.928105	0.867521	0.00186104	0.00961538	0.403927	0.472574	0.798883	0.841608	0.834862	0.10766	0.894081	0.650934	0.679495	0.730769	0.817844	0.487805	0.922545	0.859649	0	0.00689655	0.944162	0.860759	0.00289296	0.909449	0.950281	0.32312	0.856322	0.733333	0.646409	0.00253646	0.00286533	0.00303567	0	0.894515	0.00652681	0.0058862	0.011976	0.00220848	0	0.00517539	0.115914	0.884211	0.954545	0.806667	0.818965	0.00618557	0.00580552	0.608974	0.870968	0.558484	0.928571	0.5	0.844944	0.078125	0.0850112	0.053125	0.0645161	0.433498	0.342593	0.75	0.363354	0.942085	0.864505	0.86306	0	0.849894	0.00225225	0.0110701	0.00943396	0.845238	0.887179	0.810758	0.777012	0.0297143	0.0245902	0.657143	0.918586	0.868182	0.294118	0.00559441	0.00401606	0.00736127	0.852381	0.0463918	0.0802139	0.389189	0.699195	0.714681	0.636364	0.395448	0.237333	0.763393	0.215821	0.308123	0.280702	0.121951	0.0528846	0.0183575	0.240936	0.403046	0.328492	0.337662	0.372066	0.427646	0.0102564	0.35082	0.040404	0.941392	0.222222	0.930131	0.0367505	0.0240757	0.721925	0.705882	0.868421	0.00565682	0.0253807	0.039039	0.8	0.850847	0.82716	0.949612	0.078125	0.00247627	0.5	0.923077	0.868613	0.159542	0.0116897	0.00869565	0.00991189	0.581757	0.00220751	0.02746	0.0175439	0.429844	0.55929	0.660656	0.47619	0.88785	0.0280416	0.0246445	0.539216	0.668823	0.345361	0.363636	0.57377	0.100787	0.549118	0.853598	0.347518	0.625731	0.190594	0.806452	0.00308071	0.00326087	0.00883978	0.0121951	0.597222	0.609375	0.491071	0.826446	0.87931	0.446809	0.039239	0.103876	0.380321	0.90566	0.831034	0.895592	0.899811	0.864017	0.933333	0.914224	0.9	0.9375	0.934673	0.307116	0.0212766	0.50444	0.636905	0.241379	0.589888	0.915612	0.928846	0.916667	0.71358	0.00638213	0.381503	0.0311891	0.00557414	0.00113895	0.00727273	0.722348	0.355556	0.948718	0.758913	0.0178571	0.318471	0.266314	0.64486	0.0286396	0.726135	0.627273	0.00515464	0.790323	0.137996	0.811576	0.00171038	0.905303	0.0073776	0.00127065	0	0.00708691	0.00861009	0.589928	0.441667	0.486486	0.346535	0.574335	0.35419	0.656522	0.587467	0.695135	0.8041	0.468208	0.548315	0.656522	0.165254	0.871353	0	0.0538388	0.704846	0.0035515	0.00653595	0.00810811	0.00268817	0.00302115	0.00203874	0	0.894953	0.868383	0.018018	0.612426	0.864322	0.341985	0.00489197	0.373303	0.426052	0.168622	0.0102564	0.00517598	0.00496894	0.00374532	0.192513	0.00655308	0.00681537	0.00689655	0.0275938	0.762951	0.911111	0.202604	0.322368	0.641304	0.00616143	0.10733	0.848564	0.405797	0.74715	0.666667	0.526316	0.921182	0.0238095	0.00771605	0.205394	0.218085	0.69863	0.826087	0.874525	0.433566	0.459016	0.362637	0.741379	0.955466	0.00364964	0.00296912	0.631579	0.316327	0.777778	0.00840336	0.54321	0.190283	0.00578035	0.00646552	0.00105042	0.00435414	0.00134048	0.00293686	0.00467727	0.0046729	0.00291545	0.0125	0.00588235	0.086116	0.181051	0.00542299	0.00587084	0.00694927	0.00369231	0.00315956	0.00814566	0.00283286	0.0180361	0.0414013	0.00567537	0.452756	0.240106	0.28	0.369748	0.0330033	0.00763359	0.00915332	0.297619	0.322314	0.362832	0.884786	0.949337	0.881944	0.781609	0.153292	0.389665	0.773973	0.964286	0.513812	0.375	0.166667	0.00759144	0.906977	0.435484	0.111111	0.410545	0.452012	0.328125	0.517181	0.957143	0.0139276	0.480769	0.925	0.511905	0.692308	0.450704	0.0072904	0.0123457	0.911111	0.00231214	0.0261552	0.344828	0.895775	0.945554	0.925	0.585366	0.387097	0.910112	0.238095	0.0231303	0.68	0.466667	0.859649	0.285714	0.719008	0.833333	0.365385	0.363636	0.677419	0.323944	0.710145	0.613636	0.83908	0.738095	0.870588	0.761905	0.80427	0.598425	0.917995	0.8	0.0153846	0.645455	0.468085	0.636842	0.766667	0.900662	0.860465	0.825641	0.640777	0.754717	0.566502	0.713415	0.957895	0.112084	0.147651	0.672727	0.531646	0.776786	0.371429	0.697674	0.447368	0.606061	0.962264	1	0.772727	0.694323	0.940476	0.911111	0.0454545	0.810345	0.885185	0.833333	0.162162	0.740741	0.765766	0.00134771	0.0473815	0.0131579	0.00734803	0.0295359	0.0128496	0.0207533	0.508621	0	0.289612	0.526627	0.569948	0.686957	0.162791	0.537879	0.5875	0.674847	0.594864	0.568345	0.00641613	0.00391181	0.0146341	0.0100503	0.00925926	0.00116009	0.374384	0.00186567	0.00163666	0.259259	0.889706	0.84375	0.6875	0.772059	0.51634	0.626667	0.175439	0.626374	0.6	0.944954	0.868421	0.024	0.823197	0.938202	0.816667	0	0.788382	0.603774	0.146341	0.00179533	0.928571	0.854545	0.631188	0.488372	0.916084	0.010352	0.00174216	0.00380228	0.0251678	0.0702648	0.239829	0.229358	0.677419	0.377049	0.367647	0.278746	0.552632	0.912409	0.508108	0.466019	0.00245399	0.427419	0.00603774	0.878261	0.13369	0.633124	0.8375	0.3	0.0116732	0.00237812	0.853933	0	0.217119	0.756387	0.0316027	0.327273	0.94382	0.33612	0.259751	0.314394	0.42029	0.20183	0.421769	0.427737	0.596774	0.519038	0.00357325	0.00295858	0.0203046	0.108401	0.0172414	0.537037	0.725714	0.844828	0.337838	0.584906	0.674419	0.285714	0.668067	0.860844	0.0035503	0.00254291	0.0243902	0.0108959	0.904762	0.0491803	0.917647	0.503401	0.580645	0.454545	0.81761	0.0157658	0.929577	0.0101095	0.656151	0.342593	0.877551	0.84472	0.152174	0.75	0.020595	0.00224719	0.0815047	0.00337838	0.0119617	0.00320856	0.00173611	0.0551181	0.00114548	0.0583942	0.932629	0	0.4	0.8	0.793939	0.39267	0.46	0.00681818	0.0186916	0.0154525	0.059869	0.927885	0.0162162	0.0969697	0.862342	0.00721154	0.00574713	0	0.47619	0.412518	0.648889	0.452055	0.399113	0.00483092	0.00930233	0	0.575758	0.00447928	0.701493	0.43949	0.00598291	0.00493624	0.876847	0.00524345	0.00294985	0.124151	0.0060241	0	0.623656	0.00492459	0.90273	0.00497843	0.00342075	0.00615385	0.00766284	0.613636	0.361082	0.048761	0.389503	0.0150215	0.00267738	0.00451671	0.0145503	0.352041	0.451977	0.597376	0.142857	0.0175439	0.00514139	0.0163934	0.381271	0.475362	0.0510949	0.0097371	0.00844854	0.00634921	0.435644	0.00871632	0.0708215	0.465278	0.306667	0.894737	0.938596	0.726496	0.0015748	0.472376	0.819444	0.869565	0.0430528	0.874743	0.0890337	0.00163934	0.929487	0.0473684	0.00246914	0.743276	0.319372	0.843972	0.055	0.0963855	0.145161	0.0494792	0.0333333	0.0454545	0.0542245	0.0470588	0.0152979	0.00554675	0.0173913	0.0208333	0.180791	0.0234043	0.0237288	0.66	0.0172414	0.00531915	0.0095511	0.0239234	0.758389	0.867257	0.038835	0.623853	0.326984	0.684211	0.705128	0.00568182	0.0185529	0.751196	0.653846	0.96	0.00724638	0.0486111	0.870968	0.0918635	0.0125899	0.559524	0.0034965	0.00344828	0.0223124	0.0246801	0.846154	0.00738007	0.140845	0.520782	0.244831	0.153203	0.0128755	0.0268123	0.061599	0.0483997	0.0873494	0.025641	0.0193237	0.0471698	0.0130293	0.0115274	0.294686	0.0816327	0.00657895	0.00694444	0.0472779	0.116725	0.46783	0.413117	0.442781	0.356178	0.337413	0.0100416	0.00652529	0.324578	0.51776	0.286232	0.154027	0.447318	0.291405	0.0818054	0.0443587	0.37207	0.519298	0.447772	0.0603097	0.0172171	0.00854701	0.0131435	0.0114943	0.03	0.390805	0.0072904	0.0199005	0.537037	0.414501	0.39217	0.512241	0.350345	0.431487	0.461774	0.509302	0.440613	0.542832	0.368809	0.351887	0.391702	0.449838	0.311231	0.198157	0.719547	0.147708	0.00356961	0.024	0.203593	0.588235	0.827586	0.0186698	0.0266667	0.0035545	0.0040107	0	0.951613	0.388889	0.00233918	0.00876623	0.00497512	0.844828	0.00613497	0.912698	0.00410467	0.0216655	0.561224	0.65493	0.0109718	0.00694444	0.525926	0.925926	0.471074	0.665848	0.805416	0.814356	0.769231	0.672727	0.00217155	0.704348	0.306773	0.272727	0.2375	0.00419287	0.00366972	0.482759	0.802632	0.727273	0.00244499	0.213615	0.868778	0.646617	0.0568966	0.00420168	0.135693	0.0151134	0.0171779	0	0.0363289	0.00869565	0.00840336	0.0127971	0.0278035	0.056213	0.584337	0.877119	0.173913	0.178571	0.504065	0.0180723	0.780612	0.882625	0.616883	0.741071	0.911565	0.418182	0.869565	0.584615	0.681818	0.16	0.409091	0.384615	0.927536	0.489362	0.91	0.695652	0.721311	0.913979	0.3	0.285714	0.892857	0.564815	0.809524	0.579832	0.0252792	0.820513	0.82397	0.37931	0.587629	0.408333	0.5	0.737401	0.953488	0.145299	0.953271	0.00638978	0.712366	0.336735	0.727273	0.753968	0.95098	0.382979	0.00399361	0.00179856	0.714286	0.568282	1	0.963636	0.932836	0.805556	0.586207	0.581395	0.959459	0.934783	0.96875	0.83871	0.436364	0.897196	0.794118	0.888889	0.821429	0.336735	0.75858	0.361403	0.344098	0.0731707	0.234375	0.659236	0.573529	0.630435	0.595455	0.428571	0.566434	0.803922	0.366505	0.125	0.00928074	0.405109	0.340541	0.534653	0.0239808	0.2	0.136534	0.00412201	0.295918	0.01	0.00816803	0.00571429	0.0061792	0.00456621	0.002693	0.00248963	0	0.0283401	0.00504286	0.00727513	0.0230496	0.00612392	0.00623269	0.00213333	0	0.00315789	0.0391304	0.431193	0.0415512	0.790497	0.00309278	0.0107335	0.553571	0.932927	0.0793826	0.334197	0.440239	0.491315	0.41326	0.120207	0.895887	0.163059	0.00151745	0.00252252	0.00805009	0.312618	0.375	0.694268	0.288889	0.279661	0.843318	0.0115237	0.0107759	0.823529	0.916667	0.0280374	0.166927	0.0234637	0.00470219	0.00877193	0.00494438	0.00375134	0.00458415	0.00521739	0.00255591	0.124161	0.42503	0.550898	0.00714286	0.00393185	0.00757576	0.737705	0.141243	0.815068	0.6	0.0103872	0.00887097	0.00811359	0.00545703	0.00951848	0.0435074	0.364356	0.148649	0.216495	0.283582	0.013739	0.00541872	0.00201207	0.306818	0.00682594	0.00644122	0.00408998	0.02	0.411504	0.0034188	0.00666667	0.00944969	0.00376412	0.00122249	0.859155	0.0218531	0.863636	0.0243902	0.0202952	0.347826	0.826531	0.00512558	0.1875	0.182283	0.461538	0.460751	0.853147	0.953846	0.474519	0.782609	0.721804	0.484615	0.502008	0.102013	0.404545	0.0124113	0.00334448	0.00243191	0.00428571	0.278146	0.890782	0.87069	0.41791	0.35	0.0513158	0.0659537	0.0028	0.00358423	0.927052	0.931818	0.904977	0.876529	0.984127	0.00529101	0.00890869	0.0601093	0.64	0.953846	0.394495	0.00303951	0.0118343	0.00297471	0.0077821	0.00542005	0.442051	0.851602	0.111397	0.00196078	0.280488	0.853814	0.517742	0.367246	0.363636	0.543307	0.139694	0.0858369	0.837967	0.681132	0.631206	0.0090978	0.634318	0.00568182	0.00122399	0.00433276	0.0233025	0.0541516	0.266055	0.0791476	0.0843373	0.00365408	0.00299103	0.857143	0.304878	0.00519931	0.285714	0.338983	0.153846	0.0159902	0.00865052	0.00673854	0.910377	0.754386	0.663265	0.827381	0.990566	0.6	0.421384	0	0.49505	0.533679	0.0071599	0.219429	0.00581395	0	0.6	0.8	0.87234	0.795918	0.272727	0	0.701613	0.832117	0.00694444	0.109375	0.53	0.822464	0.791667	0.862745	0.0112782	0.0104428	0.620253	0.488372	0.778761	0.569288	0.458101	0.44	0.813953	0.888112	0.0342679	0.922652	0.169955	0.028169	0.349593	0.554622	0.789625	0.860759	0.792593	0.708333	0.718447	0.274336	0.5	0.180723	0.237942	0.590909	0.464706	0.2537	0.606742	0.340807	0.561644	0.666667	0.6	0.634921	0.453826	0.937799	0.0386473	0.00241546	0.418367	0.840611	0.89881	0.00416017	0.00571429	0.92126	0.00411523	0.275	0.595745	0.851301	0.758017	0	0.00495942	0	0.541063	0.673077	0	0.706422	0.380952	0.00312744	0.00586081	0.8125	0.858491	0.828125	0.890909	0.735294	0	0.00649351	0.0701754	0.869693	0.95098	0.890034	0.390203	0.0529661	0.0164271	0.0356234	0.0203202	0.0172474	0.84	0.0526316	0.720588	0.877817	0.0119161	0.0172673	0.00925926	0.0588235	0.0149355	0.0789474	0.011215	0	0.010846	0.0314171	0.0366848	0.0311052	0.0128755	0.808696	0.00635076	0	0.894628	0.0777778	0.0164732	0.00592885	0.0277624	0.0262009	0.554945	0.0461433	0.0124224	0.0277778	0.00896057	0.0111016	0.41726	0.073201	0.025974	0.027381	0.0408163	0.0769231	0.0125285	0.0238764	0.944444	0.0482399	0.00642398	0.0037037	0.683673	0.003663	0.0657507	0.00928793	0	0.426471	0.546875	0.914089	0.866667	0.00796284	0.944853	0.866228	0.92623	0.873913	0.857576	0.00834879	0.00296416	0.00672372	0.663934	0.606009	0.00463883	0.0131062	0.542601	0.430622	0.0259179	0	0.00983146	0.0046729	0	0.913043	0.0243325	0.49827	0.0136054	0.116838	0.188498	0.954545	0.127907	0.795918	0.286217	0.361607	0.311475	0.0763052	0.466543	0.860696	0.767857	0.857143	0.408219	0.420703	0.834951	0.0108696	0.0872894	0.0162455	0.0493896	0.513889	0.645161	0.779394	0.457237	0.613333	0.38893	0.407104	0.00737101	0.00310238	0.892857	0.0587302	0.290524	0.847475	0.440678	0.331742	0.358372	0.394366	0.6	0.881398	0.959016	0.911695	0.189883	0.909026	0.6375	0.00296209	0.00397614	0.00572082	0.521127	0.679525	0.843333	0.828358	0.00892857	0.00273224	0.0506849	0.819572	0.761755	0.6	0.40708	0.943662	0.772033	0.816777	0.886957	0.652893	0.879121	0.922356	0.0104167	0.814815	0.533679	0.00646726	0.00317797	0.927885	0.734317	0.837209	0.643564	0.72	0.675	0.0055371	0.401869	0.27451	0.821429	0.850679	0.327869	0.904762	0.366337	0.822785	0.772727	0.75419	0.192982	0.00582242	0.433566	0.621212	0.870968	0.686869	0.84375	0.915811	0.202559	0.0134715	0.525253	0.482955	0.497751	0.128866	0.0135034	0.371493	0.405797	0.310417	0.281335	0.388193	0.891667	0.832317	0.268817	0.55814	0.655738	0.00325203	0.285714	0.0237769	0.00918367	0.651007	0.525	0.301754	0.4375	0.825581	0.410959	0.25	0.45679	0.913386	0.343487	0.444444	0.388075	0.927409	0.268817	0.00512821	0.0315513	0.555556	0.57554	0.566667	0.851852	0.947826	0.336735	0.929155	0.87037	0.686275	0.873874	0.765957	0.952128	0.00425834	0.866667	0.865031	0.385246	0.425105	0.172884	0.233645	0.00755668	0.276596	0.60084	0.026455	0.0343511	0.00876741	0.00897666	0.613333	0.683333	0.411765	0.531776	0.232	0.405172	0.698198	0.549242	0.0877342	0.00358166	0.578125	0.892857	0.288889	0.022	0.00459318	0.176471	0.62446	0.683599	0.582011	0.633803	0.0235897	0.39375	0.0270677	0.761538	0.515152	0.852071	0.48125	0.516129	0.222222	0.0166852	0.154321	0.826923	0.165109	0.00369914	0.00590551	0.0124777	0.552632	0.396797	0.434211	0.00917431	0.74812	0.545455	0.282609	0.00824176	0.927798	0.265918	0.926087	0.456446	0.444444	0.380313	0.18171	0.00191571	0.788732	0.882812	0.664596	0.580952	0.756598	0.0483619	0.010929	0.142857	0.247563	0.00395778	0.0254777	0.0872865	0.00850077	0.644315	0.00343171	0.00252101	0.618257	0.00340599	0.0497925	0.818408	0.789474	0.813953	0.550336	0.171053	0.35533	0.214876	0.841683	0.813296	0.393519	0.0183486	0.0123457	0.00507614	0.00679117	0.0523854	0.897902	0.887179	0.584746	0.0434783	0.0833333	0.0989583	0.711538	0.0255973	0.762295	0.145369	0.0881988	0.00240312	0.00940786	0.00540054	0.0162338	0.07	0.815385	0.00192678	0.00446429	0.301587	0.00755858	0.0113438	0.00813008	0.0646516	0.0334865	0.000815661	0.690476	0.928339	0.945205	0.939227	0.542373	0.532609	0.375839	0.515924	0.435897	0.383178	0.046982	0.0277457	0.0036036	0.59375	0.117816	0.0465116	0.0167364	0.718563	0.311475	0.00486855	0.943548	0.613139	0.611276	0.0421264	0.00269179	0.0109489	0.809917	0.83971	0.689922	0.808989	0.718436	0.546219	0.127119	0.0241255	0.610169	0.840551	0.758621	0.816643	0.202329	0.536649	0.626424	0.569672	0.859259	0.472414	0.0203046	0.00430108	0.00604089	0.00390625	0.88961	0.613636	0.737676	0.887588	0.895018	0.00489324	0.744792	0.894249	0.00446429	0.901235	0.858407	0.903553	0.780488	0.40898	0.437023	0.419355	0.355422	0.804348	0.932773	0.954447	0.00598086	0.0703259	0.109363	0.66457	0.937908	0.722222	0.0608696	0.915493	0.478049	0.00323625	0.00328767	0.692562	0	0.369565	0.543147	0.734177	0.220307	0.416667	0.464286	0.556701	0.0111732	0.564626	0.425764	0.379581	0.849315	0.866667	0.702532	0.489879	0.49835	0.929204	0.597633	0.926829	0.802469	0.887931	0.8	0.898571	0.905172	0.939856	0.904517	0.827586	0.934109	0.857143	0.328125	0.673913	0.311111	0.220833	0.838875	0.866029	0.0663391	0.00474383	0.682692	0.0100251	0.267857	0.118881	0.573086	0.279412	0.300895	0.921739	0.78866	0.939971	0.738318	0.929245	0.920354	0.865854	0.918367	0.916318	0.960748	0.858247	0.872222	0.865591	0.864407	0.677966	0.90429	0.758242	0.877023	0.971429	0.843658	0.907861	0.512463	0.938144	0.855856	0.861878	0.891013	0.937286	0.918455	0.854651	0.912226	0.929134	0.897822	0.94697	0.945946	0.789784	0.507177	0.838828	0.911051	0.917647	0.906907	0.948328	0.920333	0.875622	0.934677	0.929215	0.862069	0.927928	0.900677	0.489796	0.36014	0.59375	0.53373	0.0065445	0.0146082	0.0208644	0.0986888	0.184852	0.097313	0.244444	0.110294	0.119718	0.151074	0.180905	0.819079	0.845238	0.0128505	0.503937	0.682927	0.431818	0.590361	0.668142	0.678261	0.177778	0.03125	0.164937	0.83871	0.774448	0.818681	0.893048	0.77037	0.328829	0.347826	0.689178	0.87965	0.0155039	0.744361	0.925234	0.382166	0.53125	0.837134	0.509804	0.527273	0.00475221	0.00365631	0.517241	0.619048	0.9	0.487624	0.247423	0.836842	0.198058	0.952	0.614525	0.874439	0.82	0.902235	0.931035	0.954792	0.955592	0.340388	0.460606	0.491003	0.0285714	0.340659	0.886447	0.8125	0.166667	0.766304	0.0555556	0	0.911111	0.0184941	0.707143	0.824299	0.598837	0.566372	0.5	0.690987	0.753247	0.791667	0.114407	0.928425	0.218204	0.8	0.0775194	0.386266	0.857868	0.852041	0.811615	0.536585	0.932288	0.177419	0.756508	0.50503	0.484375	0.918182	0.91689	0.896989	0.609091	0.801418	0.016129	0.741176	0.114258	0.0081367	0.838028	0.80303	0.945736	0.567797	0.887165	0.778894	0.848485	0.84375	0.47929	0.711111	0.240793	0.898551	0.608696	0.864542	0.00486224	0.260274	0.441989	0.245098	0.916667	0.691919	0.00656168	0.00847458	0.00714286	0.448276	0.913462	0.00372578	0.927136	0.90161	0.546584	0.363229	0.00295639	0.00826446	0.902913	0.527397	0.21727	0.909314	0.302198	0.488506	0.410256	0.496552	0.0689655	0.824367	0.321678	0.666667	0.264689	0.2192	0.786008	0.637615	0.670807	0.889881	0.79717	0.862867	0.572377	0.942073	0.519481	0.812903	0.714286	0.27193	0.895262	0.937901	0.801724	0.918442	0.905923	0.835341	0.925638	0.959044	0.915584	0.931915	0.751295	0.909091	0.925373	0.858974	0.918149	0.937861	0.933333	0.901903	0.853774	0.739179	0.919924	0.900524	0.939885	0.94351	0.877095	0.867617	0.915789	0.921922	0.891553	0.948498	0.703928	0.884298	0.4819	0.898098	0.795062	0.575243	0.398866	0.859297	0.692208	0.0470588	0.896861	0.257143	0.0743062	0.313953	0.644737	0.659574	0.945205	0.938776	0.85	0.859438	0.927083	0.839161	0.934003	0.884334	0.873188	0.93985	0.918	0.901786	0.65	0.714727	0.89521	0.973333	0.0246305	0.870036	0.00529101	0.00421941	0.431438	0.594262	0.623711	0.647281	0.591772	0.421053	0.502024	0.645161	0.319778	0.482667	0.465241	0.232057	0.875648	0.24	0.330097	0.978495	0.951691	0.596	0.833333	0.594595	0.60687	0.384615	0.00874636	0.833076	0.710345	0.72619	0.694239	0.527919	0.92029	0.875	0.844875	0.0103093	0.881356	0.399293	0.871698	0.740741	0.698529	0.851459	0.929418	0.953237	0.912415	0.903896	0.777898	0.54062	0.939799	0.805955	0.857143	0.803077	0.885057	0.912	0.0843373	0.845283	0.904592	0.938776	0.940199	0.909412	0.889371	0.813725	0.15625	0.387097	0.455479	0.507463	0.533486	0.383578	0.453741	0.390244	0.40585	0.437408	0.555556	0.640244	0.645833	0.532847	0.568336	0.514451	0.553299	0.0382775	0.017341	0.00982801	0.00611247	0.124454	0.509524	0.681997	0.671675	0.464194	0.56682	0.914894	0.512963	0.5375	0.444444	0.508108	0.875	0.872475	0.846847	0.736364	0.280435	0.724551	0.121849	0.860215	0.338863	0.829787	0.638889	0.964286	0.80292	0.684211	0.0194175	0.00596347	0.0996441	0.681416	0.395349	0.199181	0.644195	0.573099	0.535256	0.680556	0.497854	0.53493	0.33264	0.935484	0.872193	0.705085	0.748603	0.909091	0.891688	0.00224215	0.00505902	0.895944	0.420205	0.479403	0.715447	0.699782	0.685606	0.0166793	0.00429646	0.737977	0.922671	0.957087	0.930481	0.324841	0.494382	0.842857	0.911111	0.866667	0.896	0.00383877	0.204746	0.0683177	0.00722394	0.0352194	0.566929	0.851852	0.93883	0.866667	0.898148	0.838624	0.959335	0.841046	0.869318	0.929275	0.75	0.867621	0.675362	0.220217	0.013299	0.0249618	0.666667	0.225507	0.724813	0.723639	0.830189	0.843284	0.893467	0.738739	0.852848	0.30366	0.827534	0.662338	0.00658762	0.00966651	0.146789	0.394649	0.259552	0.578035	0.0425532	0.00552486	0.924855	0.866071	0.00514359	0.0873563	0.689295	0.00347625	0.673469	0.558252	0.65625	0.00343643	0.0058309	0.00566572	0.0149254	0.147157	0.0461538	0.5	0.108187	0.0498008	0.00289017	0.00330033	0.00470114	0.012605	0.00641711	0.0817121	0.33759	0.309378	0.793103	0.0273973	0.010551	0.0227273	0.0259887	0.816327	0.75	0.928571	0.84507	0.67128	0.0849673	0.0131579	0.014775	0.5	0.0179806	0.00988468	0.85124	0.908504	0.861111	0.419214	0.345745	0.545455	0.00488865	0.00253165	0.0605565	0.0592357	0.0143443	0.00198216	0.820755	0.0296243	0.0094162	0.00476948	0.02391	0.00213371	0.00414938	0.0133038	0.00487805	0.00444727	0	0.412088	0.977528	0.00527831	0.00428449	0.934884	0.00777202	0.0026738	0.762712	0.0702703	0.210106	0.165254	0.00529501	0.00761421	0.00436047	0.492063	0.108844	0.00517063	0.00147929	0.787879	0.00464396	0.00419664	0.563492	0.001	0.00375	0.0416667	0.169492	0.00410537	0.0100756	0.00407451	0.0326797	0.414508	0.296017	0.492386	0.674242	0.475099	0.793296	0.953368	0.856287	0.692939	0.428904	0.223684	0.00644122	0.171703	0.123018	0.170213	0.0183406	0.42323	0.0541833	0.737105	0.671271	0.818182	0.893175	0.890805	0.840426	0.695721	0.0548246	0.00321888	0.231649	0.00551978	0.0200364	0.0824891	0.00633981	0.868263	0.00761421	0.00106045	0.0374688	0.745946	0.751938	0.025393	0.00578035	0.859008	0.747368	0.880508	0.64557	0.649339	0.00103627	0.00507614	0.888514	0.927168	0.894737	0.947552	0.925187	0.87152	0.00789474	0.358801	0.333333	0.464088	0.0366972	0.5375	0.0102828	0.391361	0.0229533	0.691358	0.478261	0.928889	0.692047	0.623955	0.818681	0.753257	0.503497	0.0240409	0.451613	0.0720721	0.777003	0.640674	0.762238	0.832911	0.166667	0.358974	0.00764192	0.015873	0.00547778	0.0668896	0.00480059	0.0047619	0.0121951	0.00554785	0.516432	0.578313	0.457627	0.387097	0.490446	0.822785	0.469072	0.8	0.144118	0.00474496	0.00753296	0.860465	0.963636	0.00290529	0.0429448	0.920833	0.137405	0.00405844	0.773585	0.759591	0.882353	0.00691563	0.9375	0.00294985	0.00176471	0.435583	0.358108	0.71223	0.00404694	0.622047	0.810811	0.923077	0.00534759	0.770833	0.958678	0.573529	0.93378	0.902439	0.911765	0.0380117	0.00833333	0.0465116	0.00306435	0.0208333	0.15748	0.00465116	0.00740741	0.00720721	0.00639659	0.00648298	0.0130058	0.0264317	0.0511727	0.11619	0.0110701	0.580952	0.74	0.0167224	0.00300978	0.0026178	0.00582751	0.00577201	0.0286976	0.00666667	0.0203851	0.00892133	0.607143	0.00495049	0.00481232	0.00617284	0.00376648	0	0.00687285	0.0155131	0.00726392	0.00442968	0.0162162	0.0495495	0.0433071	0.0203528	0.0147059	0.0108401	0.00298507	0.0264228	0.0191926	0.0485437	0.016187	0.024077	0.00968992	0.00158353	0.0178042	0.00240964	0.00723473	0.0945274	0.00616333	0.019305	0.794643	0.013363	0.183544	0.0868687	0.850299	0.0056872	0.00211416	0.825871	0.00372093	0.00651629	0.109223	0.00608273	0.1233	0.00441176	0.0319149	0.885781	0.0111039	0.575	0.0025355	0.0160067	0.0325733	0.00960384	0.826291	0.014218	0.0134303	0.271462	0.334601	0.568493	0.769231	0.581081	0.0849057	0.892367	0.912821	0.00873108	0.00311665	0.00341297	0.853026	0.00540541	0.00352113	0.336207	0.743945	0.00668896	0.00577478	0.0862647	0.00156495	0.00467836	0.393258	0.931776	0.577778	0.926194	0.00723327	0.61851	0.493421	0.895833	0.8125	0.108748	0	0.127353	0.0120867	0.0040858	0.0103339	0.68125	0.00154799	0.00707547	0.316667	0.566372	0.852368	0.76087	0.78329	0.890653	0.00648298	0.115385	0.00421941	0.865517	0.352113	0.0194553	0.538012	0.180681	0.757925	0.00631313	0.0563003	0.00176678	0.00254453	0.00678952	0.0604651	0.828947	0.918605	0.0287081	0.898928	0.905882	0.00246305	0.59375	0.472906	0.583333	0.145329	0.525	0.0232389	0.588608	0.0244275	0.0030722	0.761589	0.952381	0.118243	0.00650054	0.57934	0.473498	0.967213	0.916667	0.00754243	0.00896414	0.00491266	0.715854	0.0258949	0.0448916	0.00125628	0.179435	0.248276	0.375	0.20339	0.0052356	0.00943396	0.0053286	0.00207254	0.230769	0.0431965	0.0171821	0.026087	0.00520156	0.350987	0.423423	0.116147	0	0.659091	0.00183486	0.537313	0.00944669	0.388749	0.494709	0.902318	0.889241	0.836806	0.786667	0.0437086	0.261307	0.0566038	0.130824	0.115308	0.00912409	0.831579	0.818182	0.00894309	0.0045045	0.00902935	0.0977918	0.00856793	0.0523256	0.91258	0.879397	0.745301	0.490566	0.438066	0.164927	0.248339	0.24812	0.405797	0.0266876	0.00201613	0.00340136	0.517056	0.8	0.00851789	0.662722	0.179348	0.0128	0.372143	0.474026	0.0141243	0.00925926	0.863095	0.75406	0.920844	0.854167	0.825301	0.653846	0.940298	0.420028	0.00541712	0.53617	0.952688	0.845528	0.703704	0.575	0.0205761	0.00991501	0.680556	0.306785	0.030086	0.0401606	0.53211	0.715655	0.383754	0.304348	0.0188857	0.319328	0.411765	0.619217	0.298969	0.0021254	0.680365	0.0128676	0.00673725	0.903399	0.13764	0.00400534	0.0174216	0.0657895	0.380488	0.0376712	0.00336826	0.0177549	0.00369997	0.728477	0.394737	0.480226	0.0604396	0.0369004	0.364017	0.247232	0.210526	0.246154	0.00637349	0.0719697	0.416268	0.0344564	0.304348	0.828571	0.246914	0.440678	0.368996	0.626506	0.684397	0.54717	0.581395	0.831858	0.00516224	0.00362056	0.00227273	0.982759	0.679417	0.613445	0.37931	0.141935	0.0291448	0.587629	0.813559	0.887574	0.0140845	0.117442	0.909514	0.800813	0.0511364	0.616667	0.897541	0.645161	0.850997	0.685714	0.437768	0.841689	0.906977	0.822581	0.91411	0.893939	0.0566038	0.918367	0.975	0.96875	0.13998	0.0131422	0.706897	0.52766	0.0394858	0.0236579	0.351928	0.901099	0.90404	0.00806452	0.312621	0.893665	0.750842	0.803571	0.0117647	0.947644	0.333333	0.00476948	0.00723888	0.0155709	0.0032543	0.00447094	0.0225564	0.00204082	0.0729167	0.889552	0.842697	0.891381	0.0357143	0.0614251	0.00259516	0.290323	0.233974	0.201342	0.00531511	0.535047	0.0873362	0.0030349	0.0045977	0.00323494	0.82095	0.761006	0.441352	0.833611	0.886957	0.815824	0.886699	0.00753769	0.146341	0.714286	0.00330306	0.0738397	0.317181	0.0112518	0.00347524	0.00848896	0.814103	0.839388	0.737864	0.801406	0.00180832	0.00284091	0.790941	0.00457457	0.0055607	0.266904	0.793249	0.00396432	0.923333	0.892361	0.857143	0.703476	0.0483425	0.00234467	0.0527211	0.897849	0.55625	0.00890208	0.00787402	0.734043	0.578337	0.728358	0.00666667	0.00577367	0.011236	0.418532	0.472661	0.0212833	0.0410184	0.00821355	0.00733496	0.964912	0.044	0.00431034	0.873913	0.868726	0.00428571	0.0193949	0.942857	0.00953079	0.757895	0.840517	0.00116144	0.00812458	0.854839	0.0158796	0.00431344	0.815789	0.011534	0.0523883	0.111111	0.00210748	0.00365297	0.00814332	0.00274725	0.0110294	0.441718	0.444444	0.00536193	0.00410397	0.00437445	0.00310973	0.0043956	0.00224972	0.00660066	0.865132	0.891156	0.675	0.0088968	0.00829082	0.715328	0.839623	0.224178	0.792208	0.912162	0.696845	0.327273	0.0489853	0.0037923	0.00772627	0.00182983	0.815668	0.00185014	0.00653595	0.339587	0.0190325	0.00377358	0.00991736	0.00268577	0.00376547	0.00746269	0.911735	0.927746	0.778388	0.851852	0.297753	0.759465	0.538961	0.722689	0.738532	0.909774	0.72327	0.416667	0.553058	0.158964	0.0866873	0.902834	0.0342997	0.00668449	0.823529	0.212492	0.0958628	0.00374332	0.813253	0.00411862	0.00240192	0.845714	0.00592718	0.406015	0.00314301	0.0173341	0.266376	0.868421	0.733333	0.883857	0.740535	0.915254	0.874704	0.905138	0.808511	0.00483793	0.102013	0.145475	0.00461255	0.0587595	0.00649351	0.00668896	0.859048	0.0486565	0.864865	0.816092	0.172007	0.912975	0.0320171	0.015233	0.0502693	0.802632	0	0.00326264	0.00291545	0.00442478	0.65625	0.00458716	0.153846	0.510471	0.00147929	0.856481	0.493671	0.670886	0.943396	0.0332447	0.168091	0.362832	0.906667	0.863118	0.735294	0.824242	0.00313808	0.903047	0.00543478	0.640921	0.387097	0.661765	0.0179641	0.00331785	0.0397171	0.263279	0.445122	0.0834085	0.00631912	0.0473815	0.922006	0.00241061	0.0940819	0.226519	0.00385505	0.13981	0.00364964	0.316418	0.678571	0.573913	0.700565	0.763231	0.616667	0.283582	0.74461	0.640288	0.551724	0.0436508	0.36803	0.297297	0.0922693	0.00265252	0.0353535	0.00301432	0	0.884086	0.00926999	0.00526712	0.00650759	0.344681	0.289813	0.182075	0.685714	0.00389484	0.00581395	0.00921053	0.012087	0.927298	0.339844	0.00138696	0	0.944954	0.803618	0.573492	0.501362	0.541979	0.302632	0.487132	0.0731707	0.571429	0.243243	0.0722892	0.0240964	0.415198	0.300604	0.878505	0.348837	0.00576369	0.26227	0.055666	0.00947867	0.00404391	0.803797	0.661479	0.267296	0.00350263	0.598086	0.314894	0.807229	0.883683	0.861557	0.020979	0.00320102	0.00166389	0.0651709	0.704194	0.0462287	0.0043554	0.00789734	0.816199	0.324074	0.424028	0.770105	0.560714	0.864368	0.890411	0.328947	0.868996	0.900763	0.0140449	0.818182	0.734463	0.0051458	0.00273224	0.843284	0.210702	0.903509	0.912088	0.00369748	0.00178571	0.00731261	0.879605	0.928962	0.858497	0.492114	0.238281	0.702479	0.868	0.880763	0.881295	0.897959	0.789189	0.861314	0.829268	0.00645161	0.00517063	0.00215285	0.00188679	0.00985222	0.00865107	0.00666667	0.0056338	0.612293	0.801676	0.130435	0.622222	0.84	0.36	0.00525624	0.140741	0.00596421	0.00239044	0.878089	0.00641026	0.00760456	0.0025	0.00714286	0.0357143	0.648	0.193396	0.487421	0.553191	0.65708	0.662953	0.516129	0.746753	0.780641	0.505747	0.00268097	0.223195	0.0335329	0.0110076	0.0102564	0.0491132	0.438596	0.330827	0.430233	0.888889	0.233454	0.777385	0.122222	0.696498	0.378378	0.663793	0.936937	0.279343	0.526316	0.352365	0.375	0.536946	0.00433526	0.285714	0.00590406	0.00355872	0.206287	0.454545	0.29703	0.285372	0.439331	0.421053	0.00879121	0.00361664	0.0170213	0.00987925	0.541735	0.245314	0.00486224	0.213665	0.283951	0.33526	0.00641026	0.00475059	0.809463	0.00707339	0.0318471	0.425414	0.00510204	0.873239	0.0398126	0.0247074	0.00408163	0.00499376	0.0116009	0.236735	0.00689893	0.00391773	0.00187735	0.00842105	0.284877	0.222798	0.885714	0.845238	0.010598	0.00569801	0.207048	0.290541	0.955645	0.911392	0.435821	0.855556	0.0422741	0.277647	0.696581	0.443837	0.588235	0.309524	0.00653595	0.101449	0.00640569	0.0844156	0.00548697	0.888235	0.0191257	0.370107	0.00527705	0.0559586	0.676471	0.574713	0.821656	0.873737	0.538462	0.397412	0.454194	0.156309	0.00620155	0.0464007	0.010219	0.302503	0.0441989	0.0359281	0.836364	0.0878049	0.175978	0.872549	0.130252	0.0299658	0.0137525	0.0357143	0.0253333	0.0128755	0.0545455	0.0208978	0.00949367	0.0166667	0.404887	0.151724	0.032601	0.0192308	0.00867679	0.00979432	0.0348837	0.0618941	0.047619	0.763158	0.00704225	0.189086	0.15565	0.926546	0.922306	0.272222	0.09	0.369369	0.0112964	0.00921053	0.253165	0.904762	0.771084	0.00766284	0.0136364	0.137809	0.203488	0.25442	0.189189	0.384026	0.29717	0.367589	0.380952	0.389277	0.901099	0.931129	0.862069	0.905282	0.918994	0.359322	0.94052	0.846154	0.87234	0.678322	0.352034	0.272251	0.00505051	0.539056	0.261905	0.367078	0.305732	0.341615	0.368186	0.0170213	0.00661278	0.00310559	0.00273973	0.555556	0.0311688	0.0103734	0.00228484	0.156206	0.0556793	0.780919	0.0144509	0.737778	0.0145985	0.00391134	0.837017	0.800643	0.768908	0.950562	0.909722	0.9375	0.761905	0.888489	0.221698	0.0437956	0.578947	0.384058	0.954545	0.942857	0.062069	0.809174	0.673913	0	0.00295421	0.941176	0.00470588	0.481481	0.0579297	0.00595238	0.0064	0.0851064	0.827586	0.102489	0.0440678	0.0548387	0.906977	0.843137	0.00643777	0.00546448	0.0116448	0.0203546	0.0616667	0.0146138	0.114198	0.775281	0.395543	0.00857449	0	0.907216	0.813665	0.024205	0.010989	0.0175439	0.0549451	0.913991	0.00791296	0.0188679	0.0958084	0.0151057	0.00700935	0.84252	0.00331126	0.130081	0.0812133	0.00651466	0.653846	0.00649351	0.0218579	0.0039705	0.906486	0.84127	0.88764	0.761905	0.846154	0.000607533	0.00352423	0.00175131	0.00229885	0.538462	0.0596708	0.497462	0.197183	0.00260643	0.00543478	0.848101	0.87931	0.0490196	0.00517799	0.00356506	0.00261292	0.00426894	0.954545	0.00475059	0	0.0430108	0.00487805	0.00222965	0.830645	0.826484	0.00655738	0.823394	0.00598048	0.00149701	0.642857	0.00396825	0.00621118	0.002331	0.00414938	0.00725953	0.00178891	0.652466	0.08	0.00285249	0.00746269	0.0165563	0.00396236	0.973742	0.889251	0.917874	0.95	0.703099	0	0.00664452	0.00381679	0.875	0.720721	0.625	0.857143	0.00618047	0.181818	0.590909	0.921739	0.383333	0.724638	0.0110906	0.00483092	0.618182	0.0154578	0.888	0.0410765	0.714552	0.00555556	0.00749625	0.405405	0.6	0.10199	0.0109589	0.541667	0.00205761	0.840336	0.337719	0.00749064	0.00471698	0.125	0.657895	0.00672182	0.00961538	0	0.848366	0.136986	0.00331126	0.145594	0.871429	0.181818	0.525478	0.00457666	0.00448096	0.0159363	0.00720461	0.0174622	0.087156	0.72	0.925926	0.373333	0.00137741	0.0019802	0	0.5	0.00481928	0.00689655	0.00367107	0.193739	0.00808625	0.466667	0.187935	0.579268	0.945701	0.691176	0.7751	0.555957	0	0.0924831	0.326087	0.333486	0.755102	0.487179	0.00793651	0.00537634	0.00555556	0.73913	0.00411523	0.0197368	0.9225	0.00129366	0.091954	0.00273224	0.00146843	0.445055	0.517241	0.738636	0.617886	0.0128205	0.00423131	0.717949	0.00221484	0.0106952	0	0	0.24343	0.0059556	0.714286	0.00263158	0.952199	0.884058	0.00494234	0.00455373	0.00862069	0.00403226	0.00439239	0.00310559	0.00385109	0.403409	0.594796	0.00527705	0.00430416	0.237762	0.122581	0.145833	0.578182	0.858667	0.004662	0.00704225	0.708333	0.674419	0	0.00335008	0.0255537	0.794872	0.333333	0.0368189	0.0683611	0.684444	0.0188679	0.232824	0.352941	0	0.00573066	0.00851789	0.75	0.923913	0.00263158	0	0.669565	0.722222	0.728155	0.641791	0.540541	0.811594	0.612903	0.651163	0	0.889937	0.92623	0.506211	0.541667	0.652819	0.396476	0.162449	0.0372671	0.831683	0.805505	0.851852	0.564246	0.873995	0.842795	0.908745	0.00445104	0.00849257	0.894198	0.434343	0.758929	0.0732759	0.785408	0.866667	0.431507	0.482213	0.757426	0.96	0.8	0.778443	0.491228	0.881356	0.96	0.619718	0.566372	0.507576	0.555556	0.844675	0.453333	0.016129	0.439024	0.00506586	0.0182173	0.31441	0.00561798	0.365957	0.75	0.536585	0.0078637	0.866724	0.785714	0.843284	0.00385604	0.541985	0.373134	0.816993	0.0059556	0.0201729	0.635714	0.869423	0.957265	0.865248	0.0216802	0.17833	0.052755	0.513889	0.00852558	0.653333	0.902882	0.916667	0.830137	0.346405	0.574468	0.90604	0.935185	0.93241	0.322581	0.940693	0.916667	0.265233	0.00988701	0.35	0.00864055	0.794872	0.0031348	0.807471	0.957983	0.00176263	0.931641	0.913545	0.931276	0.594595	0.908859	0.177419	0.0116279	0.926136	0.0147059	0.00884956	0.00263505	0.0833333	0.114865	0.103286	0.908558	0.817308	0.0820896	0.00534188	0.00981836	0.00671141	0.0526316	0.960486	0.775	0.946309	0.610973	0.0838548	0.78733	0.779468	0.326633	0.00987654	0.386449	0.372093	0.00609756	0.00632911	0.188498	0.0806283	0.0575342	0.277311	0.299043	0	0.239382	0.820895	0.0359981	0.0336	0.00670498	0.00483425	0.0194932	0.0278422	0.00690335	0.00579151	0.0526859	0.040404	0.00309598	0.0984849	0.732759	0.00872761	0.261538	0.00869565	0.00746269	0.00428878	0.00585176	0.00765697	0.102426	0.114286	0.0168889	0.00420168	0.00375352	0.00192308	0.76	0.00579839	0.0036036	0.464286	0.805755	0.865625	0.273504	0.885393	0.917293	0.787004	0.90409	0.789931	0.931973	0.77193	0.631579	0.482558	0.00746269	0.00749712	0.520833	0.226562	0.497175	0.136024	0.00763359	0.00795948	0.395833	0.00450082	0.593802	0.0142857	0.565919	0.0056338	0.00588928	0.00641849	0.00251889	0.00518135	0.00739247	0.00725514	0.640449	0.00267142	0.0278164	0.603659	0.0358476	0.0634921	0.655478	0.00250784	0.00320256	0.178924	0.01263	0.589803	0.0179727	0.00391389	0.00480384	0.00645995	0.64241	0.00666667	0.00529101	0.823529	0.482328	0.0760736	0.426573	0.0159915	0.0242131	0.0289308	0.485714	0.946488	0.00823529	0.360825	0.0268714	0.00539291	0.00356506	0.4	0.417808	0.00795003	0.012605	0.104991	0.0054315	0.42236	0.376947	0.551471	0.00900901	0.00438596	0.00364964	0.00350263	0.00757576	0	0.00520059	0.00585176	0.00271297	0	0.00879765	0.037037	0	0.0248714	0.317391	0.201717	0.154401	0.0133136	0.297536	0.363636	0.253129	0.350717	0.386059	0.35474	0.27	0.0193798	0.0116189	0.00543478	0.00168279	0.492109	0.011583	0.841398	0.0047259	0.00517751	0.0057554	0.00630252	0.0550351	0.20462	0.909871	0.946237	0.361277	0.00605629	0.0206612	0.25	0.279152	0.721649	0.00175439	0.0435	0.00942285	0.770588	0.393443	0.00280899	0.677005	0.00928074	0.0692244	0.0243902	0.0339746	0.0227273	0.0274987	0.131108	0.0773333	0.225225	0.0408377	0.0672098	0.00850662	0.0148548	0.58021	0.562241	0.56094	0.4536	0.767442	0.502392	0.257009	0.50693	0.516971	0.568773	0.0149254	0.00520382	0.428571	0.466887	0.303797	0.0327625	0.0403292	0.00763359	0.384615	0.413793	0.420732	0.384913	0.00512	0.0182119	0.695035	0.785714	0.598416	0.359551	0.673367	0.03002	0.743243	0.00633714	0.0853659	0.0750751	0.913284	0.4625	0.00584795	0.173554	0.002849	0.00269784	0.880979	0	0.0014556	0.0105079	0.00520833	0.0693069	0	0.00361664	0.00721649	0.00366002	0.0181818	0.00769231	0.00950119	0.00448431	0.840278	0.891815	0.0750988	0.202559	0.00482245	0.00697026	0	0.00721021	0.0528343	0.960106	0.745614	0.00547945	0.00466299	0.00853659	0.00256191	0.0447008	0.604278	0.943863	0.0619236	0.0853659	0.0936255	0.0220994	0.191667	0.25	0.402998	0.406814	0.539817	0.426877	0.425213	0.404297	0.0421687	0.0228845	0.0304569	0.0228571	0.0124481	0.0300158	0.066879	0.448087	0.410506	0.473684	0.662857	0.383249	0.55597	0.410915	0.326087	0.062069	0.0168453	0.339286	0.467626	0.474299	0.414679	0.39494	0.404762	0.164596	0.0221745	0.1	0.936275	0.00564617	0.00163845	0.00803213	0.28	0.829876	0.756757	0.0585496	0.479821	0.00626043	0.118547	0.0975	0	0.397059	0.0861345	0.00049554	0.162921	0.293578	0.00588928	0.0266904	0.941799	0.179688	0.00235849	0.00869565	0.000821693	0.00385109	0.00973236	0.00331126	0.483333	0.00576037	0.35623	0.898148	0.011509	0	0.556561	0.705128	0.757576	0.142202	0.379781	0.0017762	0.00668151	0.574468	0.00875912	0.419048	0.564706	0.0955519	0.969231	0.696429	0.851852	0.00359971	0.314894	0.00460829	0.0194954	0.39726	0.888158	0.641026	0.596899	0.269231	0.491228	0.00402253	0.0308483	0.0950872	0.178854	0.0128315	0.462366	0.490196	0.289538	0.25641	0.613636	0.873632	0.8	0.00412294	0.559748	0.902913	0.291667	0.788462	0.947284	0.823529	0.464516	0.00346021	0.625	0.0895522	0.980695	0.010219	0.30756	0.623256	0.916849	0.645669	0.205882	0.87399	0.810651	0.74	0.0216998	0.902655	0.94211	0.901651	0.9	0.447552	0.9	0.701754	0.0886076	0.501868	0.544715	0.909091	0.423529	0.44	0.462481	0.93454	0.505076	0.393678	0.00198525	0.00968784	0.00724638	0.782609	0.876092	0.0143198	0.0018622	0.00265252	0.864777	0.898345	0.861842	0.00767754	0	0.00658979	0	0.639803	0.687023	0.0807975	0.379747	0.5	0.416667	0.0645774	0.00529451	0.0214286	0.060225	0.47451	0.00232558	0.00402414	0.00529101	0.0115883	0.342078	0.00396301	0.0272374	0.0104068	0.0137243	0.114815	0.00766284	0.153846	0.0182482	0.00742312	0.00827967	0.0245098	0.0045045	0.00477897	0.00323276	0.941176	0.592593	0.00608273	0.00385356	0.0161943	0.722222	0.00246305	0.236111	0.0274558	0.534091	0.341589	0	0.111789	0.00388601	0.0244499	0.0125543	0.00222222	0.00342466	0.00320513	0.588978	0.00407747	0.0113636	0.876822	0.924242	0.0039032	0.00331126	0.670762	0.5	0.876106	0.584416	0.172686	0.333553	0.591346	0.753049	0.66	0.0238569	0.0526316	0.573529	0.468531	0.0141304	0.905124	0.793522	0.2	0.768116	0.760417	0.897436	0.742268	0.280374	0	0	0.173913	0.126679	0.348754	0.844595	0.625954	0.16	0.561151	0.901961	0.678571	0.923977	0.891892	0.893617	0.52973	0.0682353	0.381944	0.867925	0.00649351	0.383838	0.0189036	0.346479	0.0384615	0.003125	0.0410023	0.694118	0.577778	0.515152	0.32	0.95	0.00395517	0.493902	0.0229885	0.943925	0.432099	0.0213904	0.345455	0.888889	0	0.192308	0.645161	0.571429	0.925926	0.733668	0.549383	0.3625	0.669811	0.846154	0.0768212	0.844406	0.757576	0.443038	0.428571	0.389716	0.345291	0.00554608	0.003386	0.188571	0.00793651	0.0179028	0.32967	0.636559	0.00468019	0.0923226	0.0131687	0.00275634	0.00123993	0.0046225	0.00331126	0.00552486	0.00432277	0.00813008	0.364621	0.0143678	0.865169	0.175	0.533333	0.406619	0.0087184	0.00724638	0.0207254	0.00802855	0.0122306	0.00707339	0.00653595	0.220779	0.0113636	0.00135593	0.0107527	0.0216963	0.0314465	0.0164745	0.0412371	0.339695	0.0126491	0.0151286	0.0273224	0.0221292	0.0727273	0.0243056	0.0374115	0.0788337	0.0221198	0.0327654	0.0252525	0.0507812	0.529412	0.357973	0.458396	0.00371287	0.516393	0.0083089	0.333333	0.0151869	0.00180288	0.743816	0.00724638	0	0.00280899	0.0027027	0.0696517	0.891358	0.406528	0.0106796	0.00195185	0.416667	0.0804455	0.00671141	0.0187305	0.087156	0.00462107	0.000925926	0.927083	0.00567913	0.0169492	0.881119	0.484166	0.0027416	0.00499168	0.97205	0	0.00704225	0.0639205	0.477855	0.0042123	0.00507099	0.00285714	0	0.00802139	0.0214844	0.048	0.0599721	0.372703	0.591195	0.00254022	0.00513699	0.864	0.649485	0.00612423	0.00536193	0.708134	0.673913	0.873626	0.973684	0.93453	0.392749	0.191176	0.0705882	0.0233918	0.687683	0.508278	0.891192	0.00833333	0.00671785	0.590909	0.0357143	0.0257937	0.618421	0.303167	0.45	0.109718	0.010627	0.00126984	0.0324232	0.00260417	0.51711	0.361111	0.206897	0.942209	0.909091	0.623762	0.406091	0.378641	0.0828283	0.85169	0.862745	0.85782	0.842434	0.441718	0.0909091	0.00275229	0.201389	0.00555042	0.0105042	0.0198895	0.804688	0.631579	0.849206	0.513619	0.0122302	0.0105184	0.0759494	0.530612	0.55	0.35	0.754098	0.639241	0.00368034	0.0401691	0.419753	0.00273973	0.00550055	0.20197	0.4	0.782609	0.457627	0.00267917	0.00523104	0.1775	0.928741	0.00133333	0.000987167	0.725926	0.662983	0.0104167	0.731183	0.0026738	0.001998	0.0104712	0.0461538	0.182648	0.0277045	0.03125	0.609856	0.658683	0.0215385	0.00698487	0.00468384	0.245614	0.923913	0.00489663	0.00794798	0.002331	0.00437397	0.913519	0.868932	0.372727	0.00824176	0.00703235	0.00324149	0.790541	0.00809717	0.785714	0.366798	0.692308	0.0204724	0.00611621	0.00434783	0.0101695	0.562092	0.093985	0.00307692	0.861083	0.482014	0.146697	0.0344828	0.851852	0.878229	0.397436	0.890411	0.938865	0.0471698	0.0181287	0	0.0587189	0.0804428	0.00532481	0.00837989	0.278049	0.0248883	0.0522523	0.84127	0.849624	0.897727	0.13253	0.00941029	0.767857	0.652174	0.694737	0.0162602	0.00230415	0.648526	0.00470958	0.890625	0.00689655	0.015544	0.010101	0.026506	0.0883534	0.0352941	0.0478261	0.944444	0.00540541	0.00627615	0.0125112	0.590476	0.933447	0.871324	0.887324	0.915789	0.869048	0.0285714	0.285714	0.630435	0.772414	0.566667	0.823529	0.414118	0.929577	0.944444	0.928205	0.761905	0.010917	0.930556	0.251366	0.649123	0.00680658	0.00607287	0.219298	0.416667	0.90411	0.0793651	0.0248963	0.0039032	0.0052356	0.0019861	0.0603248	0.0197628	0.5625	0.823171	0.824411	0.901408	0.932558	0.9375	0.0645161	0.365079	0.764706	0.738562	0.952128	0.584615	0.932692	0.820926	0.87963	0.848649	0.696078	0.05	0.946429	0.475992	0.285714	0.480519	0.603448	0.84127	0.794872	0.92	0.935484	0.945455	0.00723473	0.0128755	0.00513875	0.010101	0.0888365	0.493671	0.654762	0.632911	0.804393	0.59619	0.36019	0.725341	0.706019	0.634146	0.333333	0.848429	0.617886	0.783661	0.881481	0.919192	0.861759	0.867925	0.860544	0.803279	0.186782	0.933333	0.893281	0.0115741	0.0118765	0.0060241	0.268022	0.00634249	0.67462	0.213399	0.0438226	0.647887	0.207031	0.734266	0.00242718	0.00324149	0.00382653	0.00474898	0.00532725	0.326754	0.0821918	0.465306	0.752887	0.610236	0.522777	0.183844	0.00639659	0.00342466	0.00437774	0.746055	0.581395	0.165342	0.921053	0.488636	0.010101	0.821138	0.43662	0.929825	0.898305	0.822581	0.011236	0.653266	0.817204	0.37931	0.754386	0.854839	0.263158	0.891473	0.817822	0.00714286	0.705882	0.923205	0.793103	0.935743	0.027957	0.00477816	0.00853789	0.00525394	0.0058309	0.676471	0.0519481	0.00416667	0.0748299	0.0157853	0.00681818	0.0027027	0.040107	0.221569	0.921325	0.325	0.0415225	0.007922	0.00325733	0.77	0.00370542	0.977893	0.939759	0.946429	0.952941	0.859564	0.549669	0.0113636	0.875254	0.625683	0.407736	0.239234	0.831224	0.933148	0.679612	0.876033	0.921397	0.31875	0.90303	0.958005	0.00128041	0.914783	0.116018	0.377432	0.814655	0.685185	0.464052	0.889517	0.906667	0.909091	0.835294	0.00594354	0.785904	0.79023	0.891892	0.86014	0.82069	0.906522	0.929577	0.899445	0.0671141	0.432836	0.0274928	0.0136986	0.781095	0.9	0.737828	0.0251799	0.138333	0.479167	0.851282	0.885638	0.747505	0.947467	0.835067	0.0512821	0.9326	0.935165	0.91	0.977186	0.93539	0.875969	0.888889	0.83908	0.848586	0.865427	0.0148561	0.0426111	0.0380597	0.0405186	0.0330296	0.0612648	0.036	0.0666082	0.19732	0.404145	0.365957	0.45125	0.309278	0.349068	0.735912	0.57377	0.613963	0.479675	0.695925	0.340391	0.452436	0.296417	0.527542	0.826613	0.630137	0.644182	0.724675	0.714072	0.818444	0.00567644	0.867987	0.81713	0.795359	0.119658	0.0334855	0.00452489	0.108209	0.555556	0.00521739	0.936335	0.693277	0.913043	0.878049	0.833333	0.0152419	0.902711	0.921093	0.886598	0.897758	0.880376	0.922849	0.844904	0.814532	0.00380711	0.00744048	0.0428305	0.00997606	0.351974	0.628968	0.767837	0.909375	0.851658	0.0118765	0.00570835	0.00404103	0.800454	0.709832	0.273504	0.157277	0.791304	0.640387	0.74168	0.844262	0.00606061	0.629139	0.004649	0.0151515	0.00471698	0.854701	0.791411	0.77131	0.886115	0.830682	0.939759	0.933985	0.00556269	0.371681	0.915205	0.916773	0.00517751	0.00625	0.937198	0.374793	0.247024	0.00294985	0.940171	0.864745	0.716364	0.782895	0.874613	0.910744	0.915232	0.0693069	0.944018	0.895994	0.893151	0.84083	0.718593	0.882957	0.0110081	0.462366	0.59204	0.814921	0.609116	0.768881	0.674627	0.636656	0.29	0.62069	0.478964	0.925177	0.0342227	0.834699	0.78979	0.161232	0.846154	0.822938	0.463291	0.14685	0.588235	0.710633	0.103896	0.6053	0.354545	0.338174	0.00394046	0.565022	0.0513393	0.0467422	0.00842697	0.897727	0.87464	0.843478	0.593137	0.10559	0.0256	0.0195312	0.412429	0.405941	0.223152	0.00511883	0.0127877	0.902439	0.0179104	0.530435	0.0519878	0.330389	0.31701	0.348534	0.469357	0.00652174	0.0234792	0.572093	0.638796	0.296296	0.227345	0.160851	0.512195	0.22	0.00562249	0.129902	0.00447928	0.773221	0.55	0.889111	0.924101	0.926316	0.915789	0.900844	0.566524	0.0205993	0.0149701	0.0135593	0.319277	0.436293	0.326203	0.0393258	0.371615	0.265789	0.265413	0.483526	0.324873	0.00645161	0.0210396	0.977778	0.921208	0.904646	0.381517	0.164835	0.0656934	0.315298	0.0110421	0.941176	0.578358	0.831793	0.873767	0.00502355	0.00493523	0.896907	0.888235	0.675963	0.33871	0.00519377	0.00510678	0.588716	0.00226244	0.811594	0.00412371	0.916355	0.00462711	0.00247729	0.81571	0.919214	0.895833	0.93007	0.46229	0.208556	0.973545	0.433735	0.954208	0.902121	0.486957	0.478528	0.384342	0.389313	0.369983	0.153846	0.538813	0.321429	0.234568	0.186636	0.592754	0.509524	0.544	0.700855	0.591703	0.726457	0.528926	0.6	0.893252	0.688542	0.689266	0.420561	0.491484	0.455598	0.623256	0.737805	0.908805	0.820106	0.816206	0.888651	0.906555	0.906773	0.723577	0.404938	0.128736	0.606618	0.305	0.594331	0.5	0	0.203846	0.722222	0.581522	0.548193	0.488095	0.423077	0.663609	0.748	0.882979	0.840426	0.752212	0.805485	0.145105	0.00603248	0.303965	0.0728477	0.372263	0.513089	0.620879	0.888211	0.863884	0.825193	0.733333	0.00336134	0.286275	0.754717	0.715026	0.541667	0.870419	0.604849	0.463942	0.898746	0.755245	0.924157	0.189873	0.00433925	0.0550756	0.811927	0.358025	0.0444079	0.0196078	0.342187	0.391221	0.652289	0.221429	0.478927	0.469108	0.317181	0.00382166	0.0738636	0.00387597	0.00630252	0	0.084507	0.0574949	0.220126	0.612955	0.364672	0.0035769	0.00291545	0.00248139	0.198473	0.779618	0.844444	0.901478	0.236607	0.43949	0.498392	0.0558252	0.650456	0.0106952	0.0132075	0.00561798	0.00292912	0.00325203	0.0246575	0.0123839	0.0577989	0.0896057	0.158986	0.0694915	0.0482625	0.221354	0.4375	0.00782269	0.00848656	0.150641	0.021978	0.0115274	0.82243	0.00405063	0.00656599	0.43	0.0867769	0.00181653	0.0137681	0.46319	0.0189825	0.838983	0.00606061	0.00393701	0.029703	0.949443	0.697391	0.70339	0.538462	0	0.805019	0.594406	0.0146597	0.00513259	0.726872	0.0122126	0.484923	0.0141176	0.00860421	0.00286944	0.00266134	0.468705	0.815385	0.29991	0.830769	0.634921	0.783333	0.508048	0.771739	0.578947	0.807692	0.0168185	0.568182	0.578571	0.00511247	0.382775	0.839402	0.757962	0.621622	0.635007	0.002457	0.386792	0.46789	0.392857	0.419512	0.617647	0.268657	0.617021	0.275862	0.618557	0.300752	0.235294	0.633333	0.0241546	0.00377715	0.557143	0.307692	0.688525	0.223404	0.801887	0.47973	0.628866	0.854595	0.735849	0.100287	0.217391	0.10922	0.186813	0.579235	0.851562	0.6875	0.413793	0.0251969	0.688406	0.803738	0.00862069	0.596361	0.425	0.313559	0.704	0.00204708	0.0157195	0.229167	0.497207	0.0378378	0.63843	0.699634	0.871795	0.844444	0.152542	0.205029	0.265714	0.694045	0.625	0.565217	0.0640732	0.748663	0.48125	0	0.00212014	0.0134529	0.869565	0.494444	0.583333	0.914742	0.645756	0.378855	0.848684	0.59322	0.00690846	0.00425015	0.510769	0.00662252	0.54386	0.58209	0.00325733	0.896962	0.0069735	0.0077193	0.0758684	0.238636	0.849911	0.779343	0.00590784	0.132653	0.0196078	0.00801068	0.0757098	0.0108696	0.0123589	0.518987	0.329305	0.317308	0.0056391	0.0105394	0.592105	0.0260586	0.951219	0.0177215	0.857143	0.916667	0.962085	0.788863	0.82243	0.143603	0.0134771	0.53125	0.0539054	0	0.00943396	0.00308483	0.00406504	0	0	0.0038835	0.85175	0.398609	0.2	0.00371471	0.00294659	0.00712251	0.00469851	0.00408998	0.00381056	0.00452745	0.00283554	0.00664697	0.00405063	0.0405728	0.00506329	0.00609185	0.0100671	0.873737	0.892911	0.934498	0.945534	0.00775547	0.577419	0.207783	0.0761905	0.365733	0.0149856	0.874411	0.0278722	0.112903	0.52	0.529412	0.0047619	0.0335821	0.855491	0.00221729	0.004	0.0233236	0.487578	0.938272	0.655172	0.695652	0.932039	0.183333	0.439394	0.730159	0.719008	0.676471	0.922078	0.781915	0.344444	0.00726685	0.00208986	0.0755102	0.0643564	0.0522042	0.0434783	0.153527	0.046814	0.0769231	0.405172	0.0307298	0.0520674	0.0179533	0.113636	0.538462	0.378238	0.254237	0.109116	0.237864	0.00120919	0.635659	0.553571	0.574713	0.770833	0.752212	0.333333	0.582353	0.754601	0.407692	0.394737	0.379888	0.0302829	0.246124	0.0163196	0.00976864	0.00299289	0.52	0.0988372	0.0333333	0.743484	0.654135	0.0557432	0.0126582	0.305263	0.297872	0.473077	0.714286	0.673469	0.133333	0.631579	0.0023753	0.039627	0.0671141	0.392157	0.125	0.9125	0.233577	0.00520833	0.00412371	0.00303951	0.192683	0.221311	0.00420757	0.00369004	0.0125	0	0.0222531	0.00578369	0.005145	0.00137552	0.00597015	0.0580431	0.921053	0.83871	0.175	0.516971	0.496403	0.00765027	0.00845411	0.119243	0.380228	0.00278242	0.934132	0.714286	0.82243	0.471186	0.0107957	0.139442	0.912698	0.842105	0.730594	0.75641	0.390244	0.0166667	0.891892	0.162162	0.758333	0.00316456	0.00327409	0.00336927	0.666667	0.928571	0.805	0.29765	0.730769	0.246914	0.636364	0.0791506	0.00190476	0.0517241	0.656489	0.445095	0.618214	0.425	0.00544218	0.46458	0.483444	0.589744	0.578261	0.325472	0.477778	0.560274	0.682292	0.0237924	0.00613497	0.0360697	0.0351906	0.102426	0.512195	0.348837	0.635659	0.00447928	0.383721	0.0300896	0.00396825	0.639221	0.0292505	0.00447094	0.0167224	0.790831	0.00559701	0.00578871	0.333333	0.380449	0.48	0.0530973	0.0162749	0.00734214	0.00747863	0.460949	0.576819	0.340909	0.00865052	0.00499643	0.00405405	0.010929	0.00218659	0.0382903	0.0231806	0.0869565	0.0177054	0.00787402	0.271642	0.00483092	0.35369	0.0963855	0.00965981	0.00598151	0.00370566	0.00368249	0.00478469	0.903047	0.891667	0.00188058	0.0039548	0.741935	0.00597015	0.00524559	0.00558659	0.00515996	0.00490998	0.013363	0.597582	0.00826446	0.423729	0.0142405	0.019334	0.356608	0.00120627	0	0.00383142	0.0115741	0.00473934	0.00285171	0.00758214	0.00986842	0.215328	0.00705882	0.0855263	0.496183	0.774074	0.42381	0.0786187	0.00671141	0.00740741	0.0892857	0.00282486	0.766917	0.285714	0.201897	0.00730927	0.0745763	0.021148	0.00590939	0.276029	0.871429	0.317073	0.342105	0.439815	0.0116414	0.00236827	0.0517098	0.0763274	0.00544112	0.0017331	0.00263158	0.00149701	0.00102564	0.004111	0.707317	0.0134228	0.448864	0.539706	0.755102	0.924469	0.892857	0.0581281	0.00459067	0.0084507	0.682759	0.929231	0.00327869	0.005997	0.0119565	0.00887902	0.303384	0.316216	0.761905	0.0143885	0	0.706011	0.0110117	0.00607903	0.0129717	0.00326975	0.22468	0.0360825	0.00763359	0.00392157	0.00337838	0.905797	0.934028	0.944444	0.080486	0.00408618	0.00361794	0.00435256	0.738069	0.652792	0.609091	0.856	0.0102041	0.753689	0.239401	0.0619977	0.0413223	0.0554231	0.0103627	0.00525394	0.189844	0.696915	0.665339	0.323144	0.00912409	0.0056338	0.00654818	0.0838264	0.171356	0.0150754	0.00426621	0.00430416	0.00665457	0.052795	0.00398406	0.00400802	0.00533096	0.00357462	0.896725	0.00767754	0.0028777	0.00420168	0.356522	0.0108225	0.866242	0.928986	0.898387	0.00232558	0.00318573	0.00323756	0.00453662	0	0.00797448	0.00546448	0.00481283	0.00355872	0	0.0151515	0	0.212121	0.00814026	0.00120337	0.00391389	0.0078125	0.266501	0.00198314	0.00542986	0.0128205	0.00526932	0.0271739	0.0153631	0.00504267	0.312	0.0441176	0.022187	0.0858806	0.0477081	0.00956284	0.00450857	0.00912863	0.0391061	0.0524017	0.0820896	0.00304321	0.00189036	0.837321	0.807388	0.815022	0.0364238	0.0123796	0.587808	0.00314465	0.00395778	0	0.783654	0.224215	0.00667939	0.935065	0.0026738	0.00714286	0.0029511	0.413105	0.505528	0.845011	0.945946	0.00416667	0.0202808	0.0030581	0.00441176	0.00612245	0.00704225	0.00328407	0.00327511	0.0077821	0.00236967	0.935659	0.00982318	0.00746826	0.00738397	0.690909	0.00849057	0.0128676	0.104809	0.00484653	0.215116	0.00248756	0.00768246	0.84517	0.702062	0.801215	0.709251	0.00761035	0.00860324	0.00812619	0.0046225	0.566625	0.921186	0.895238	0.529703	0.371537	0	0.00769231	0.0103986	0.0177936	0.276923	0.886667	0.0294118	0	0.00207469	0.215777	0.00440529	0.00513919	0.00176367	0.0055991	0.00961052	0.495816	0.404494	0.00340522	0.00305344	0.825817	0.813049	0.919192	0.804158	0.374384	0.17053	0.779981	0.180995	0.00379507	0.0519762	0.00483559	0.00792172	0.0733198	0.0319149	0.0690033	0.105991	0.457265	0.00821918	0.00447094	0.00118483	0.552083	0.89899	0.919708	0.50505	0.00773994	0.00382775	0.00161031	0.00413437	0.0665829	0.0588808	0.00298151	0.00395257	0.0260476	0.5	0.00492126	0.00493827	0.801937	0.849765	0.828125	0.0116861	0.0152091	0.00957854	0.0326223	0.933168	0.00537153	0.00350877	0.00809717	0.851711	0.927632	0.00478927	0.9	0.0824338	0.00952381	0.00280899	0.00140845	0.0100756	0.764706	0.0042735	0.0419753	0.873239	0.00616333	0.337838	0.545455	0.018677	0.0029347	0.00122249	0.00352113	0.733333	0.561404	0.521053	0.0494983	0.00682012	0.00610501	0.0592851	0	0.0047619	0.00383142	0	0.00318134	0.613793	0.00509684	0.00341297	0.656168	0.44	0.00517241	0.00486111	0	0.166287	0.307268	0.436548	0.933409	0.929078	0.463866	0.413043	0.562743	0.518868	0.444871	0.605142	0.490876	0.500519	0.415231	0.125	0.267833	0.230607	0.105392	0.532864	0.575	0.397887	0.338295	0.420382	0.429371	0.0205066	0.0125786	0.342857	0.458753	0.524841	0.00551978	0.00595681	0.00346141	0.00903614	0.0169492	0.267426	0.0100251	0.00439319	0.00472441	0.0454141	0.0477157	0.0596026	0.011169	0.00472654	0.00569064	0.925094	0.0314961	0.00608167	0.00578035	0.766055	0.59828	0.01875	0.923954	0.00876339	0.00694444	0.0173502	0.0111049	0.00444444	0.0074813	0.00581395	0.00737101	0.00832838	0.034345	0.000685401	0.00556586	0.00961979	0.00450958	0.00652529	0.00635471	0.0026001	0.952381	0.003432	0.00242326	0.00588235	0.00244798	0.00312989	0.00884956	0.0217391	0.472527	0.00772798	0.0177665	0.00657895	0.00706714	0.0257569	0.0437376	0.00280505	0.00242131	0.960133	0.00926316	0.132225	0.00268456	0.00544554	0.00607399	0.00418994	0.0746934	0.659842	0.652258	0.0628328	0.00690846	0.00688073	0.00193424	0.0350877	0.00369686	0.00381194	0.00479042	0.000942507	0.00638978	0.00542406	0.044618	0.642857	0.921965	0.347418	0.00688299	0.022332	0.00829646	0.00462107	0.0190627	0.934899	0.226453	0.494949	0.804734	0.833529	0.0273852	0.943723	0.00775656	0.00477707	0.00430416	0.00520156	0.00576369	0.00540865	0.00469925	0.00701139	0.00424628	0.748768	0.910345	0.257143	0.606188	0.00664452	0.011212	0.0108696	0.00381679	0.0126227	0.0277162	0.00403877	0.00460405	0.00497689	0.0034632	0.482955	0.00643087	0.821637	0.0052356	0.0703764	0.0131504	0.00260756	0.876289	0.583562	0.00611829	0.0265957	0.0740741	0.480583	0.726562	0.557522	0.00574713	0.733333	0.451613	0.888889	0.083815	0.34188	0.459168	0.385827	0.00346021	0.013579	0.264848	0.000815661	0.0274314	0.888505	0.783333	0.00581395	0.550388	0.230769	0.478261	0.00719424	0.0085034	0.42246	0.433962	0.0616438	0.00269542	0.0044159	0.756098	0.90099	0.896907	0	0.93463	0.739437	0.923077	0.409836	0.00462351	0.00340599	0.00661036	0.00954198	0.0148048	0.012987	0.134021	0.0111111	0.00113895	0.00450958	0.00607903	0	0.710448	0.00594354	0.00540123	0.349876	0.470588	0.0392157	0.947131	0.955285	0.845638	0.151515	0.633663	0.0891892	0.00769231	0.00246609	0.00566038	0.292453	0.856846	0.00433705	0.0150565	0.00879765	0.00581058	0.0119522	0.0201422	0.0217114	0.0130378	0.0326761	0.0209181	0.00452489	0.00195312	0.0223642	0.00563154	0.528796	0.0539474	0.0054757	0.00385528	0.0371094	0.00461894	0.00590939	0	0.405594	0.0927273	0.00304878	0.824324	0.00510204	0.00616016	0.00230415	0.0056338	0.00318471	0.678794	0.887179	0.407534	0.45614	0.374803	0.316658	0.0165722	0	0.00767754	0.00497866	0.00543478	0.0574591	0.00209497	0.0030426	0.726776	0.518142	0.00527705	0.0393258	0.886957	0.628205	0.921569	0.763975	0.793651	0.527197	0.0197585	0.00266667	0.0145228	0.00421941	0.37422	0.511364	0.542857	0.00632111	0.00369004	0.284047	0.183569	0.458333	0.516529	0.91018	0.894793	0.906173	0.753994	0	0.108303	0.776536	0.585586	0.903614	0.940099	0.912	0.00533333	0.0017316	0.156069	0.894915	0.00423729	0.827476	0.09375	0.158151	0.123919	0.0114943	0.503597	0.0451128	0.0270793	0.0117233	0.0147059	0.0952381	0.00618557	0.00719027	0.319256	0.0498221	0.569355	0.020934	0.00815851	0.0690088	0.302857	0.134969	0.318182	0.174603	0.00539993	0.0882353	0.736842	0.637363	0.928205	0.0986257	0.00668258	0.44186	0.108553	0.015873	0.421384	0.702797	0.287234	0.545455	0.949153	0.0025974	0.658607	0.088729	0.897959	0.348387	0.301724	0.421053	0.830601	0.365591	0.819444	0.802469	0.845833	0.804878	0.00542741	0.374475	0.536921	0.94958	0.538877	0.896882	0.00403769	0.00535988	0	0	0.0068836	0.0070028	0.00419112	0	0	0.870748	0.00484131	0.0177305	0.445141	0.937244	0.387755	0.00436364	0.00524659	0.0139826	0.0167173	0.00298507	0.00933126	0.422053	0.0126582	0.00314961	0.0159453	0.00465598	0.00311284	0.00482703	0.00411523	0.00230061	0.0818182	0.0803213	0.21118	0.46564	0.479624	0.480916	0.589172	0.682648	0.125186	0.556701	0.0122649	0.594406	0.581481	0.534483	0.511962	0.246134	0.466338	0.00187617	0.0136054	0.00306631	0.0038883	0.008519	0.0126984	0.012012	0.0185811	0.39011	0.806262	0.805556	0.00296443	0.34375	0.699115	0.00317209	0.657895	0.430108	0.765766	0.56214	0.399529	0.283814	0.0117763	0.0166205	0.917004	0.839623	0.848485	0.892562	0.913876	0.86088	0.063388	0.840985	0.911232	0.455466	0.671848	0.849968	0.913793	0.943973	0.872483	0.639594	0.785714	0.908333	0.898501	0.893939	0.955446	0.708502	0.862595	0.625954	0.923077	0.901345	0.232143	0.00484914	0.00474608	0.440476	0.00396825	0.0149961	0.00570207	0.310924	0.318182	0.769106	0.771372	0.79021	0.512915	0.111675	0.570175	0.952055	0.633333	0.00514933	0.00703235	0.883212	0.708333	0.932836	0.0169492	0.949625	0.0909091	0.0247321	0.0188679	0.0114754	0.00708763	0.01781	0.00839454	0.00633484	0.00162338	0.312057	0.00501756	0.576271	0.342857	0.005005	0.00441501	0.515964	0.0436681	0.605042	0.862113	0.604128	0.0223048	0.438931	0.898361	0.906171	0.877483	0.8	0.896016	0.910359	0.914827	0.95053	0.833138	0.0126812	0.00978294	0.00656168	0.833333	0.452739	0.00245098	0.00631175	0.797619	0.22	0.0212766	0.593458	0.85503	0.706195	0.850312	0.23578	0.679641	0.731959	0.824751	0.924081	0.00293542	0.00415512	0.00629371	0.94964	0.00232666	0.00539084	0.0537634	0.015	0.72381	0.48	0.777372	0.00199734	0.00462428	0.00505051	0.754564	0.032767	0.50308	0.76	0.77907	0.939077	0.951691	0.939341	0.0450358	0.570857	0.416996	0.417191	0.0118812	0.609694	0.927487	0.609756	0.0534351	0.39788	0.902146	0.873932	0.90128	0.965347	0.958333	0.208333	0.257956	0.859583	0.119658	0.784722	0.626834	0.888403	0.909256	0.895833	0.76476	0.754386	0.875791	0.848883	0.931159	0.910217	0.91128	0.825525	0.898026	0.856777	0.716138	0.811463	0.345554	0.0234987	0.6131	0.34375	0.421151	0.336265	0.451056	0.469337	0.295711	0.551181	0.557692	0.532468	0.335924	0.444604	0.59699	0.514	0.646597	0.421198	0.608889	0.443137	0.054755	0.883663	0.952214	0	0.00340136	0.00421941	0.296671	0.225673	0.344828	0.3296	0.442197	0.488411	0.351064	0.490892	0.38	0.420849	0.351515	0.333333	0.902778	0.872549	0.906977	0.616071	0.471831	0.887255	0.930836	0.847059	0.819239	0.727692	0.654528	0.0668203	0.735334	0.579926	0.540616	0.485149	0.75846	0.815085	0.00911854	0.00319489	0.0341556	0.928571	0.338028	0.266892	0.396991	0.408525	0.313233	0.357341	0.866567	0.0102371	0.0480916	0.0793466	0.0123824	0.0101664	0.0175676	0.0105634	0.0262273	0.0204842	0.0128505	0.729524	0.143275	0.373016	0.308454	0.762346	0.668468	0.02936	0.769767	0.272406	0.356	0.324974	0.343696	0.261905	0.398551	0.383172	0.560686	0.871314	0.314136	0.331269	0.404145	0.438163	0.411765	0.407155	0.441748	0.373308	0.553435	0.476923	0.21659	0.422343	0.501901	0.348786	0.403877	0.313763	0.391225	0.240566	0.30993	0.348668	0.384615	0.378378	0.52844	0.002997	0.348252	0.780645	0.74502	0.589337	0.775047	0.517304	0.559471	0.863946	0.169975	0.220472	0.45083	0.452632	0.487427	0.0186441	0.0140625	0.025463	0.215976	0.0512821	0.381818	0.373942	0.451292	0.106049	0.587258	0.239919	0.290224	0.343298	0.283088	0.392857	0.65008	0.458716	0.637513	0.452532	0.501945	0.59542	0.0207523	0.0454545	0.633554	0.452632	0.716628	0.678571	0.321429	0.727612	0.564673	0.528256	0.63836	0.343511	0.86087	0.602273	0.796954	0.889764	0.72973	0.726667	0.321244	0.159867	0.0145423	0.00377358	0.534113	0.427169	0.33873	0.731013	0.48773	0.605023	0.65529	0.737864	0.610721	0.481567	0.686301	0.801508	0.655172	0.42623	0.0181369	0.423077	0.900344	0.75	0.709957	0.897106	0.781818	0.89313	0.336283	0	0.0652174	0.891304	0.0104167	0.887052	0.255738	0.409336	0.699324	0.844037	0.00668524	0.0171429	0.755556	0.867347	0.930147	0.938776	0.72973	0.917808	0.643154	0.858974	0.00311042	0.00420168	0.768519	0.876437	0.982222	0.861379	0.144681	0.177193	0.457265	0.180328	0.00907029	0.867347	0.703431	0.00556793	0.800518	0.872642	0.691358	0.0115718	0.00773694	0.243902	0.217391	0.322581	0.00188857	0.00396825	0.0100251	0.806711	0.890411	0.266667	0.474684	0.164557	0.00544588	0.00579581	0.558389	0.0631188	0.00349895	0.260664	0.464455	0.429577	0.606557	0.856383	0.977528	0.935897	0.0194514	0.0390625	0.00659522	0.00782014	0.607955	0.897004	0.858407	0.80212	0.0122039	0.0782269	0.0397959	0.00888325	0.0572289	0.565916	0.00218818	0.0212766	0.480519	0.398058	0.00364166	0.0046729	0.792	0.855422	0.810345	0.891192	0.934003	0.624161	0.0240793	0.559219	0.773973	0.00329308	0.91573	0.837607	0.913979	0.931457	0.912097	0.885877	0.855603	0.00282486	0.505882	0.765625	0.912949	0.860215	0.866667	0.363636	0.173145	0.00904663	0.860577	0.752212	0.052356	0.782609	0.513514	0.0212766	0.00693132	0.736842	0.370968	0.65625	0.515152	0.847458	0.519231	0.589041	0.774194	0.483146	0.934492	0.896226	0.935129	0.0702894	0.925156	0.280488	0.4	0.934211	0.4	0.468085	0.377358	0.517949	0.710145	0.686275	0.892571	0.868852	0.904833	0.94026	0.954545	0.0175439	0.64759	0.697917	0.541284	0.910138	0.540816	0.841121	0.860963	0.87931	0.672414	0.0315457	0.714286	0.662252	0.673469	0.092999	0.52809	0.759494	0.870588	0.414013	0.952381	0.799107	0.546392	0.86631	0.56129	0.904	0.566667	0.575	0.944262	0.892638	0.822222	0.922636	0.83908	0.0367776	0.782609	0.603774	0.867188	0.066156	0.550725	0.296	0.00434783	0.418879	0.0222089	0.0787402	0.818182	0.652174	0.508516	0.00607287	0.00361664	0.154982	0.0140845	0.732848	0.931308	0.00389105	0.00401606	0.250737	0.411348	0.0176471	0.0116183	0.00598802	0.899777	0.888763	0.466667	0.840708	0.00442282	0.00827815	0	0.0192771	0.0238411	0.00241255	0.00769231	0.009375	0.00496524	0.0211268	0.0299824	0.0754717	0.00912779	0.0176471	0.00705467	0.00404313	0.00771605	0.24	0.393939	0.00456621	0.180505	0.146893	0.081205	0.071953	0.00374813	0.00487805	0.00355872	0.375887	0.574534	0.6	0.0530878	0.00370828	0	0.315789	0.0484848	0.454545	0.880952	0.0261348	0.003314	0.00300661	0.00456621	0.00449294	0.00248139	0.978723	0.705882	0.864865	0.288344	0.113016	0.125529	0.963636	0.318937	0.311111	0.00805369	0.00364631	0.00406032	0.00703325	0.00163934	0.00492611	0.777778	0.571429	0.00422386	0.710145	0.00353357	0.00218818	0.00681431	0.0228951	0.00676329	0.0127443	0.838028	0.72	0.175439	0.318681	0.0606725	0.368807	0.420994	0.0150502	0.0263158	0.01875	0.0238871	0.0114031	0.0114068	0.0452489	0.270968	0.0818966	0.675973	0.00575816	0.00841515	0.211538	0.787234	0.828194	0.875	0.0136054	0.0115523	0.83871	0.948718	0.575342	0.823529	0	0.596708	0.00747791	0.563107	0.0030581	0.419355	0.155294	0.461538	0.00536913	0.00408998	0.0854271	0.836735	0.00477707	0.566524	0.0178571	0.0164168	0.0121766	0.00196078	0.00375375	0.156364	0.00474233	0.00503018	0.6125	0.677419	0.606299	0.621514	0.0124777	0.00392157	0.00615385	0.508621	0.932692	0.00385356	0.00985761	0.116596	0.042368	0.00513809	0.00431566	0.00990099	0.00460299	0.00209644	0.00628141	0.00662252	0.0113636	0.145161	0.00451005	0.007431	0.00710227	0.856307	0.00431911	0.172897	0.0129108	0.0100077	0.00381098	0.00625	0.141304	0.0116279	0.00817996	0.26112	0.0228216	0.302671	0.311301	0.00988468	0.0213415	0.418848	0.652174	0.224556	0.232026	0.622426	0.00294551	0.00525394	0.0137976	0.0117878	0.0075188	0.715328	0.00351494	0.00555556	0.00563154	0.00521739	0.00328228	0	0.874016	0.00771208	0.00512821	0.00493827	0.0360825	0.00308642	0.382306	0.312217	0.222441	0.00916031	0.279279	0.444828	0.199755	0.180498	0.443089	0.00862069	0	0.1225	0.0424886	0.0430464	0.0336826	0.00729087	0.00666984	0.00276091	0.00608828	0.00772532	0.930198	0.0037155	0.00710059	0.881886	0.707317	0.00289735	0.00384615	0.0121786	0.952703	0.113636	0.00496278	0.00513699	0.00253807	0.00267023	0.715	0.0034662	0.00470773	0.00425791	0.00379747	0.0158228	0.787879	0.0111421	0.00521921	0.0316901	0.00762389	0.118976	0.00452489	0.00501393	0.00918635	0.00664137	0.144144	0.672727	0.953704	0.576271	0.652174	0.884615	0.931909	0.491525	0.0146819	0.00290867	0.00151745	0.368421	0.717391	0.60625	0.545205	0.131938	0.626866	0.0631399	0.00643604	0.00433526	0.01	0.0063593	0.882979	0.0734109	0.0791139	0.056962	0.103004	0.101695	0.0240899	0.0248756	0.0282051	0.412281	0.799065	0.00458716	0.0159858	0.00826446	0.00990099	0	0.00502513	0.202116	0.724409	0.0172144	0.204214	0.171084	0.904762	0.00826446	0.780749	0.9375	0.889251	0.241477	0.948718	0.80292	0	0.00584795	0.847222	0.797753	0.677419	0.436681	0.417663	0.0104895	0.129464	0.00202224	0	0.00643974	0.00568182	0.589552	0.00745157	0.00171233	0.897579	0.139568	0.0275591	0.00796662	0	0.00301205	0.0444444	0.461864	0.489362	0.584158	0.628399	0.948718	0.648649	0.00809249	0.00343643	0.028169	0.88	0.47929	0.824242	0.40708	0.928255	0.936842	0.90625	0.681592	0.860465	0.388298	0.666667	0.654255	0.00156006	0.50604	0.785714	0.541958	0.377778	0.27907	0.288462	0.0570652	0.433653	0.473504	0.107827	0.764151	0.45929	0.319743	0.40163	0.272727	0.293478	0.405063	0.957143	0.396059	0.575472	0.129771	0.357616	0.661765	0.674627	0.568965	0.604167	0.0153846	0.0312292	0.320312	0.508434	0.8125	0.592885	0.523017	0.0142857	0.419118	0.372549	0.886228	0.216667	0.113924	0.519231	0.395522	0.421348	0.317647	0.42953	0.87234	0.184211	0.724138	0.84	0.290323	0.46789	0.302326	0.186992	0.136364	0.366667	0.822785	0.325	0.386364	0.313726	0.348837	0.526639	0.203704	0.46595	0.488889	0.304878	0.761905	0.258824	0.00437158	0.0039604	0.00288184	0.00168445	0.0372671	0.483333	0.226277	0.164948	0.388618	0.00757135	0.00587889	0.27619	0.0130152	0.0129964	0.0151057	0	0.547619	0.0452381	0.776515	0.615385	0.00718133	0.253333	0.0775862	0.323737	0.586687	0.333333	0.0140562	0.224053	0.00581395	0.00643087	0.374532	0.223176	0.5	0.21875	0.0234089	0.00603622	0.0193548	0.0689655	0.0559211	0.200241	0.0550314	0.090106	0.0762852	0.331361	0.446154	0.567715	0.77907	0.885965	0.718531	0.00740741	0.19898	0.383023	0.366577	0.726708	0.25	0.559322	0.448498	0.851351	0.430939	0.335347	0.869823	0.555556	0.508772	0.881356	0.191781	0.931818	0.357673	0.40746	0.655629	0.313609	0.559859	0.00333016	0.00458716	0.00327154	0.00728863	0.328302	0.0200753	0.63354	0.0107775	0.811321	0.157303	0.0056101	0.321792	0.275117	0.31152	0.410853	0.0286576	0.401449	0.510972	0.44	0.313726	0.120419	0.0205508	0.46294	0.0902613	0.0154405	0.298701	0.415929	0.00588235	0.80531	0.159091	0.00197433	0.0223881	0.758621	0.00600109	0.00581395	0.490566	0.014881	0.00603622	0.00176367	0.110497	0.578947	0.111195	0.0110577	0.0578635	0.0209945	0.00929152	0.394118	0.00124533	0.0816327	0.196262	0.00407056	0.00568643	0.00525526	0.0273151	0.151943	0.0116959	0.124608	0.477998	0.0201005	0.00377715	0.370653	0.370662	0.289238	0.0429907	0.0414938	0.0436947	0.00874636	0.0167539	0.17421	0.120148	0.0286055	0.0352113	0.122768	0.11226	0.140271	0.00857366	0.403471	0.20297	0.0759289	0.931857	0.948052	0.0104895	0.69697	0.00167504	0.00495049	0.00436364	0.00466117	0.00611995	0.0043592	0.940298	0.001554	0.647059	0.0042735	0.00924214	0.00527903	0	0.673891	0.614973	0.313993	0.52784	0.518519	0.010503	0.550562	0.428078	0.534419	0.53605	0.491228	0.517241	0.324932	0.106145	0.283133	0.0176929	0.0384615	0.913793	0.875	0.0129032	0.00632911	0.00488202	0.304688	0	0.0202532	0.00178731	0.00536913	0.00728408	0.00590717	0.0189633	0.00766703	0.00991501	0.0895522	0.00551724	0.25	0.00403226	0.0187668	0.25641	0.00503356	0.00196078	0.261993	0.00873999	0.00433839	0.377609	0.019337	0.0756458	0.0135747	0.0069808	0.0561798	0.0037843	0.00420757	0.00273437	0	0.57971	0.00511945	0.438776	0.00695825	0.00186567	0.833333	0.343949	0.00285714	0.00763359	0.00918197	0.00201816	0.56	0.821192	0.521127	0.817308	0.645089	0.71028	0.00159363	0.880208	0.533333	0.952663	0.352163	0.391546	0.793103	0.929825	0	0.880795	0.921875	0.831169	0.802548	0.846847	0.434211	0.919811	0.896552	0.00791557	0.927273	0.92623	0.777778	0.625	0.0132159	0.011236	0.5	0.350649	0.573034	0.789855	0.614035	0.601695	0.299531	0.754902	0.217608	0.916667	0.0872093	0.439725	0.921053	0.6	0.820225	0.421053	0.413203	0.557307	0.532468	0.461538	0.34375	0.0289256	0.698565	0.586538	0.00443459	0.432432	0.776786	0.571429	0.957447	0.6	0.840909	0.901961	0.740385	0.26259	0.00188324	0.409091	0.401709	0.321429	0.0147256	0.203125	0.722689	0.0443723	0.822785	0.904605	0.955056	0.0066313	0.00886767	0.0040404	0	0.527632	0.020979	0.00956284	0.00814212	0.0102489	0.0457227	0.00805153	0.0127273	0.00619835	0.401338	0.00547731	0.00758054	0.00904977	0.00780488	0.0146654	0.268493	0.541114	0.0133111	0.312057	0.00747556	0.165423	0.353191	0.00369458	0.411765	0.44	0.705882	0.00292398	0.712341	0.00398406	0.00540176	0.10582	0.74808	0.00493938	0.00621504	0.527778	0.0382775	0.016129	0.0052879	0.0292096	0.272079	0.118881	0.214997	0.538462	0.00327869	0.916667	0.745641	0.917305	0.923333	0.952135	0.753799	0.00798403	0.00586128	0	0.32381	0.028343	0.00453172	0.00342633	0.423729	0.628399	0.681319	0.00759013	0.0116279	0.328571	0.00358056	0.857713	0.906907	0.0670498	0.00849515	0.00459418	0.00462963	0.0467836	0.0503145	0.331288	0.00376412	0.128205	0.832536	0.0366013	0.0029985	0.00525547	0.00950966	0.478873	0.531754	0.588608	0.00632911	0.00328947	0.00914781	0.13986	0.576136	0.507937	0.587919	0.638298	0.5	0.44697	0.550652	0.91831	0.870647	0.88764	0.327731	0.720721	0.00120555	0.00442087	0.945205	0.246883	0.00264831	0.558282	0.666667	0.585859	0.848101	0.0240964	0.35461	0.152482	0.0441176	0.628571	0.908257	0.431078	0.00522876	0.5	0.00434783	0.863874	0.00504323	0.0297806	0.923077	0.00340715	0.887668	0.163339	0.0244755	0.00379267	0.0107771	0.0478528	0.0990099	0.00230947	0.207213	0.00434028	0.0851064	0.173913	0.846154	0.586724	0.562341	0.00295683	0.0103306	0.450172	0.0152164	0.113669	0.529703	0.357143	0.624242	0.00798258	0	0.00462725	0.00137741	0.0309777	0.684579	0.00577367	0.411043	0.681818	0.00568679	0.00912647	0.20678	0.00244499	0.00669643	0.00300752	0.533333	0.00518135	0.00199203	0.00431499	0.00276091	0.0169492	0.000775194	0.810631	0.881737	0.0155091	0.0514512	0.889381	0.866667	0.447059	0.594828	0.234043	0.508065	0.683432	0.00373972	0.00603622	0.119134	0.778656	0.221053	0.00468384	0.00119474	0.00294118	0.144487	0.004158	0	0.00601375	0.580645	0.0230011	0.003998	0.06	0.0183066	0.133826	0	0.910979	0.0138889	0.0040107	0.118421	0.0143702	0.905495	0.435885	0.607143	0.602339	0.0170068	0.00409836	0.924984	0.935897	0.016	0.00415512	0.00201207	0.00311332	0.00297915	0.611111	0.19863	0.43617	0.574074	0.0155039	0.0154162	0.00829445	0.00590219	0.010101	0.280985	0.244898	0.732919	0.31447	0.0321945	0.336562	0.00699301	0.0314465	0.00343407	0.00537634	0.00348432	0.00250376	0.00786782	0.72043	0.00552486	0	0.354839	0.333333	0.838081	0.0164384	0.00378072	0.00316957	0.00289855	0.0424448	0.00827815	0.00621118	0.0116959	0.00487126	0.965217	0.65692	0.00773694	0.39528	0.259725	0.361982	0.275117	0.433566	0.640351	0.321311	0.0107914	0.0209386	0.221366	0.111709	0.301602	0.267123	0.801802	0.906593	0.86014	0.795455	0.574074	0.836478	0.352381	0.724299	0.523711	0.72381	0.914894	0.167421	0.0055325	0.797872	0.217391	0.637584	0.145228	0.0438931	0.438202	0.264237	0.58288	0.440415	0.229703	0.358491	0.0123134	0.0199758	0.0404313	0.0416667	0.0418535	0.189189	0.0992218	0.107784	0.20316	0.864865	0.185185	0.742424	0.914729	0.377049	0.460526	0.4	0.00134048	0.439597	0.457143	0.46709	0.053716	0.3	0.512821	0.155556	0.764706	0.559055	0.00606061	0.00478469	0.940191	0.0335241	0.203525	0.0440636	0.00246609	0.00498504	0.00352423	0.00223714	0.558926	0.367742	0.0197206	0.0044484	0.00287632	0.0072904	0.940789	0.259928	0.17619	0.00613497	0	0.0245536	0.56	0.0100334	0.00415512	0.00520446	0.155015	0.899346	0.353448	0.00632911	0.0148048	0.00424628	0.330709	0.00803213	0.00658288	0.105114	0	0.00224719	0.856287	0.00951877	0.711111	0.0140306	0.00792284	0.0546968	0.00278035	0.0538922	0.00758294	0.00507614	0.824528	0.430556	0.0142076	0.0344333	0.0205128	0.611111	0.149573	0.0180095	0.0212766	0.0600194	0.803797	0.0078637	0.00383959	0.268519	0.00966184	0.00947522	0.00519818	0.00724638	0.00458716	0.0926485	0.427646	0.92658	0.965347	0.292958	0.441748	0.293046	0.0331429	0.216981	0.77907	0.229091	0.407314	0.0131148	0.115533	0.0991736	0.75	0.0603113	0.0516605	0.328947	0.00594916	0.925532	0.0583153	0.165049	0.0108932	0.011194	0.00352734	0.00976562	0.0164609	0.0516605	0.138728	0.00853485	0.00189394	0.0767825	0.20625	0.30038	0.0125	0.272727	0.00516129	0	0.00188147	0.0601093	0.00425532	0	0.00759013	0.00312744	0.0045045	0.0145423	0.0432526	0.00578339	0.00239378	0.306533	0.296296	0.00741351	0.0273973	0.0393258	0.00620155	0.00259067	0.00793651	0.00531915	0.795341	0.601363	0.0030448	0.00953679	0.324926	0.0424929	0.0596285	0.133703	0.257919	0.197514	0.165574	0.111111	0.134623	0.0980019	0.246377	0.320528	0.359274	0.0986061	0.0978648	0.356102	0.264844	0.284404	0.215504	0.132234	0.37665	0.397837	0.357635	0.163407	0.317161	0.789349	0.0856005	0.122435	0.0923623	0.123517	0.0870968	0.118263	0.352941	0.344086	0.118842	0.232136	0.141986	0.0900141	0.0891613	0.382353	0.234057	0.222919	0.0657961	0.104794	0.175485	0.215478	0.167687	0.670606	0.0162297	0.0180866	0.0610465	0.0139211	0.0125899	0.75	0.075594	0.0642965	0.374233	0.0748032	0.201128	0.111872	0.077266	0.126582	0.115302	0.080829	0.210473	0.225397	0.143678	0.156149	0.112868	0.114525	0.0859951	0.142211	0.119718	0.339806	0.199275	0.108776	0.14604	0.128571	0.0517241	0.161832	0.177215	0.1	0.132353	0.421769	0.0597826	0.202312	0.13308	0.146667	0.0243161	0.0816327	0.27451	0.113821	0.134199	0.105263	0.0735786	0.220455	0.149105	0.145161	0.076324	0.136234	0.197917	0.307692	0.0725594	0.0620155	0.279851	0.196483	0.176755	0.0905861	0.273063	0.10559	0.230483	0.128538	0.133446	0.183271	0.777538	0.675079	0.0075188	0.00591716	0.0921659	0.144231	0.343195	0.185734	0.267479	0.471545	0.399058	0.159267	0.345037	0.341307	0.907741	0.199005	0.206593	0.0718284	0.188915	0.218635	0.136868	0.228386	0.203686	0.119533	0.188624	0.218641	0.25938	0.295512	0.297691	0.122484	0.389789	0.271625	0.115044	0.0554217	0.32918	0.37234	0.170969	0.194154	0.00797267	0.253615	0.0490716	0.226077	0.232094	0.200274	0.281125	0.0595437	0.152815	0.159237	0.245964	0.0355505	0.0932688	0.214244	0.21175	0.106827	0.214741	0.362023	0.0821543	0.27864	0.299435	0.555682	0.525773	0.354626	0.26087	0.00605144	0.00847458	0.0135773	0.300412	0.365224	0.735211	0.255814	0.329876	0.0165975	0.00967118	0.00378072	0.795918	0.174419	0.909836	0.00629591	0.96729	0.0936073	0.00709723	0.00453983	0.703163	0.962963	0.645691	0.0323326	0.0107937	0.0574837	0.0169851	0.0103567	0.8125	0.625	0.2625	0.306667	0.918919	0.014433	0.0127389	0.00677392	0.0378549	0.127049	0.394673	0.647059	0.354167	0.828402	0.00496894	0.0036036	0.00415282	0.915584	0.6	0.0348837	0	0.146067	0.927928	0.263291	0.325	0.00893744	0.00312989	0.328767	0.0276817	0.0294319	0.00352941	0.00369004	0.00543478	0.0168185	0.0414201	0.0556962	0.043222	0.0294118	0.033	0.0140515	0.15903	0.187324	0.227273	0.0056899	0	0.0154639	0.451777	0.22449	0.204072	0.0502793	0.00617829	0.0203209	0.0318379	0.0258065	0.00941176	0.642857	0.684211	0.0114286	0.835052	0.933721	0.0141509	0.00530152	0.0313901	0.23494	0.547619	0.0934579	0.00851064	0.0124113	0.797927	0.772727	0.411442	0.00683371	0.42735	0.0952381	0.0620068	0.662281	0.0070922	0.0298507	0.00439189	0.829436	0.774228	0.534483	0.00434153	0.40625	0.766169	0.863636	0.0361842	0.00759975	0.00707786	0.00438383	0.00627477	0	0.00412371	0.91954	0.88391	0.239362	0.00227359	0.808824	0.00859951	0.503817	0.95283	0.769697	0.864151	0.786499	0.447552	0.019337	0.540749	0.827225	0.0759837	0.0232384	0.209613	0.630435	0.270202	0.113208	0.457565	0.674797	0.907063	0.933824	0.464491	0.344461	0.00453515	0.666667	0.651163	0.202847	0.00328767	0.0061082	0.0102302	0.0046811	0.852806	0.85	0.905793	0.879555	0.968085	0.141429	0.0151188	0	0.00486618	0.00318471	0.00397219	0.00251256	0.109091	0.0621501	0.1945	0.0721262	0.011976	0.896226	0.838095	0.00673077	0.0280488	0.435028	0.0293522	0.00449775	0.534884	0.308057	0.484375	0.00131752	0.578283	0.280822	0.0091001	0.00438005	0.0137689	0.0320171	0.0516899	0.0354331	0.593407	0.351351	0.385321	0.00242131	0.226475	0.0185449	0.00576369	0.032368	0.002079	0.134921	0.232713	0.110312	0.0393013	0.0296296	0.260274	0.242784	0.859676	0.00646204	0.703704	0.347826	0.837004	0.0125786	0.00100604	0.927126	0.00493274	0.45354	0.00640569	0.0161943	0.378109	0.345133	0.00840336	0.00639449	0.025	0.0207433	0.03	0.831081	0.174104	0.637255	0.76087	0.329412	0.882653	0.00452489	0.0471869	0.433661	0.0043956	0.00343053	0.334163	0.803094	0.00539665	0.0170015	0.873103	0.962848	0.135972	0.00381194	0.00648929	0.0191972	0.749049	0.692547	0.530945	0.147265	0.00470219	0.00514403	0	0.0045417	0.0558376	0.0298285	0.13076	0.0037298	0.508621	0.628205	0.556391	0.647651	0.0409694	0.00544465	0.00822368	0.437086	0.00497512	0.0316623	0.0948122	0.394464	0.818182	0.474359	0.906912	0.354559	0.00552486	0.00829187	0.0104987	0.0087146	0.00357462	0.00295858	0.782051	0.156716	0.00485437	0.0045977	0.0144168	0.0215311	0.0312891	0.00521376	0.00924499	0.00613497	0.00451264	0.0030303	0.0162162	0.0071736	0.0909935	0.812121	0.652308	0.174539	0.132701	0.529412	0.278302	0.149606	0.933333	0.674074	0.0734463	0.705426	0.930456	0.927586	0.00606061	0.193793	0.00475624	0.00377715	0.00718563	0.00401837	0.0144346	0.903101	0.961315	0.909241	0.872964	0.00310146	0.338235	0.0681818	0.418182	0.211091	0.607843	0.173611	0.00181598	0.0046729	0.0172285	0.00625	0.0053135	0.0245283	0.459459	0.0222482	0.00266312	0.0695915	0.0686922	0.0229885	0.02537	0.0267206	0.00974026	0.0153509	0.0147059	0.00639659	0.153113	0.0213568	0.0216667	0.0251889	0.00967742	0.0041841	0.642857	0.00809171	0.0100334	0.0592992	0.869029	0.690802	0.554783	0.775758	0.311111	0.381238	0.427928	0.86	0.00301205	0.00526316	0.283077	0.791667	0.735632	0.00375235	0	0.00588235	0.00326264	0.866261	0.00691017	0.00707339	0.0984849	0.854839	0.78456	0.62	0.918473	0.00498339	0.00284495	0.00641026	0.00758018	0.905512	0.180791	0.0123584	0.00210084	0.0162559	0.0141207	0.00840336	0.00571429	0.00705329	0	0.0156977	0.0274949	0.0647419	0.0510511	0.0103004	0.0303951	0.044289	0.0384388	0.108108	0.904488	0.0386364	0.399775	0.510441	0.58006	0.780415	0.0493442	0.0146862	0	0.00518341	0.28626	0.868852	0.594828	0.48659	0.969388	0	0.593558	0.00719424	0.559524	0.00359712	0.0103093	0.0945946	0.00816803	0.635983	0.0245203	0.129114	0.00984781	0.00421644	0.0492958	0.716102	0.351024	0.369786	0.340989	0.201095	0.00187266	0.0328767	0.554945	0.00397554	0.0349418	0.0100883	0.0132122	0.0868545	0.83671	0.95283	0.0130152	0.0128205	0.04	0.00457875	0.188034	0.917553	0.0067659	0.010118	0.731544	0.0608204	0.0018018	0.0119403	0.646996	0.262918	0.00570885	0.0124456	0.00751011	0.004	0.00451467	0.0294883	0.707395	0.356071	0.457143	0.881743	0.00371287	0.871287	0.0045977	0.00791557	0.0192926	0.944444	0.487716	0.574402	0.359375	0.463768	0.0107527	0.0110005	0.0714286	0.516572	0.67295	0.74697	0.648	0.144502	0.0746269	0.05625	0.00615385	0.00445931	0.00907821	0.786026	0.878518	0.00518903	0.196622	0.0190713	0.280534	0.202507	0.00371058	0.0051139	0.0176125	0.00276817	0.0174419	0.00381098	0.00482133	0.91823	0.0125074	0.00690846	0.00763359	0.0267938	0.897196	0.236842	0.72327	0.930757	0.914918	0.00356888	0.889582	0.0121581	0.0054757	0.00475436	0.9447	0.174134	0.0110055	0.00636943	0.92	0.867327	0.541436	0.762376	0.245033	0.0413223	0.394659	0.076087	0.599156	0.471014	0.00695322	0.0152672	0.866906	0.0307692	0.0056953	0.520548	0.923611	0.0120482	0.157953	0.525806	0.0707269	0.297719	0.404762	0.0272021	0.00782361	0.133427	0.884344	0.72973	0.179331	0.012	0.00602689	0.00835655	0.649964	0.836496	0.694915	0.847015	0.846354	0.0976744	0.0312185	0.00145985	0.0135135	0.497396	0.88	0.872483	0.955752	0.00361011	0.875	0.172941	0.114766	0.876405	0.793333	0	0.00349345	0.003003	0.279279	0.709091	0.00701262	0.00353149	0.258696	0.00232558	0.00335345	0.0204082	0.00321027	0.00357143	0.887828	0.929091	0.518887	0.636957	0.00525394	0.113932	0.687976	0.948529	0.0136571	0.00779221	0.345455	0.394286	0.0241935	0.434992	0.00363636	0.646446	0.0436364	0.00501074	0.00589302	0.436464	0.5125	0.90856	0.0210877	0.908676	0.0045045	0.00425532	0.821739	0.921875	0.00684571	0.00539811	0.0235799	0.00144718	0.000947867	0.00682853	0.019774	0.00436681	0.00240096	0	0.00763359	0.315152	0.545455	0.834862	0.820202	0.753906	0.003003	0.0038835	0.5	0.443216	0.083612	0.309746	0.544936	0.291595	0.81685	0.62	0.675355	0.00690335	0.00449438	0.930233	0.00531915	0.778481	0.655462	0.798387	0.909091	0.941589	0.811518	0.955556	0.802158	0.950584	0.935484	0.944836	0.00762195	0.805139	0.802469	0.754098	0.412607	0.333333	0.91358	0.776471	0.756173	0.309417	0.236025	0.0257611	0.00667161	0.00987092	0.788321	0.180556	0.0156627	0.0284728	0.0142857	0.294798	0.418719	0.426459	0.502283	0.0626781	0.424569	0.00250104	0.0414837	0.538462	0.593429	0.592453	0.552381	0.854839	0.254826	0.85906	0.314883	0.588235	0.088141	0.00277521	0.477551	0.888889	0.00735294	0.601942	0.53229	0.733449	0.587244	0.238298	0.0344971	0.382542	0.387195	0.409316	0.0180995	0.156579	0.521886	0.614181	0.665625	0.688073	0.72	0.716235	0.775701	0.466667	0.790419	0.794702	0.864865	0.647853	0.782609	0.878521	0.833052	0.607143	0.814493	0.00478469	0.753378	0.723077	0.93617	0.49505	0.87234	0.756037	0.8625	0.903986	0.353846	0.0178282	0.961165	0.0917431	0.892495	0.943709	0.00809717	0.911504	0.87037	0.0111199	0.00584795	0.881818	0.908571	0.894118	0.857813	0.919028	0.86014	0.848485	0.897394	0.470588	0.694915	0.672269	0.00535475	0.00634249	0.641414	0.984127	0.585831	0.888889	0.00698758	0.916923	0.569231	0.483099	0.934091	0.57732	0.00182371	0.00413565	0.00731261	0.00790861	0.0207612	0.470588	0.418803	0.478947	0.18408	0.672727	0.935484	0.766667	0.949853	0.913043	0.178378	0.016129	0.942396	0.944785	0.868644	0.474576	0.805556	0.00188324	0.758454	0.611521	0.90553	0	0.736842	0.885027	0.194175	0.00705882	0.00719424	0.431755	0.565217	0.311653	0.0341328	0.037296	0.00339213	0.036855	0.0105263	0.0157895	0.741351	0.813187	0.837838	0.582192	0.286713	0.655738	0.882353	0.550725	0.380952	0.938679	0.937391	0.216117	0.880597	0.940206	0.80339	0.858407	0.898148	0.0133779	0.861489	0.87931	0.00180832	0.00306748	0.911392	0.786207	0.332604	0.899725	0.0222222	0.00518583	0.701031	0.461538	0.041841	0.00381679	0.00263852	0.0278184	0.705882	0.957143	0.936378	0.691176	0.906883	0.00320128	0.00896495	0.234463	0.0380881	0.684418	0.283619	0.895349	0.806452	0.700893	0.375	0.690909	0.0277778	0.0185185	0.435621	0.524027	0.473812	0.570796	0.0203735	0.327119	0.298969	0.258102	0.0116369	0.00107181	0.0116533	0.018622	0.0427553	0.183774	0.482639	0.354934	0.298913	0.298546	0.370221	0.342211	0.154986	0.131857	0.290429	0.00344531	0.100118	0.235622	0.00434075	0.932331	0.80695	0.00963855	0.82906	0.00438596	0.0079602	0.00442478	0.00284495	0.00617284	0.936709	0.439024	0.95	0.0222222	0.442376	0.579268	0.0170109	0.866667	0.906667	0.933836	0.894118	0.0215827	0.565102	0.129078	0.929924	0.00665557	0.00335711	0.802198	0.573333	0.920863	0.816626	0.806202	0.536585	0.0213675	0.00368324	0.00646552	0.482143	0.00771605	0.00564972	0.107345	0.862643	0.867079	0.802083	0.550725	0.691057	0.608696	0.709251	0.925373	0.412088	0.0138504	0.0110497	0.480745	0.479798	0.00859599	0.00873362	0.944297	0.952978	0.932277	0.758204	0.920833	0.183333	0.885922	0.891111	0.886699	0.933333	0.88	0.283784	0.00578035	0.00490998	0.00219058	0.868254	0.936242	0.928571	0.935435	0.919028	0.93659	0.0812854	0.568	0.0097166	0.00531915	0.74359	0.949495	0.321195	0.545455	0.627219	0.0527383	0.0567644	0.173246	0.414734	0.00490677	0.702797	0.00592495	0.00610615	0.196787	0.0100604	0.193548	0.0332724	0.00171233	0.860465	0.574468	0.435484	0.697222	0.0872483	0.00568475	0.00424929	0.00597015	0.00573301	0.00333333	0.909502	0.68	0.708861	0.00943396	0.0124481	0.567251	0.790361	0.669978	0.00490196	0.00420757	0.00394218	0.00269542	0.836842	0.0456432	0.449244	0.522727	0.478723	0.416404	0.696429	0.337398	0.740741	0.206637	0.630435	0.92033	0.188525	0.652778	0.0051458	0.32663	0.193095	0.00343249	0.479233	0.00797872	0.00740741	0.282297	0.370787	0.00292826	0	0.84252	0.868263	0.225	0.829932	0.306338	0.00507614	0.0987013	0.282759	0.0419847	0.357307	0.31746	0.493976	0.381526	0.165839	0.00570613	0.25122	0.0727928	0.0720721	0.00648473	0	0.00807692	0.00483092	0.0205771	0.109319	0.401566	0.365039	0.304594	0.382703	0.00290276	0.000660066	0.0311751	0.00493016	0.892467	0.00354359	0.00571429	0.00428432	0.00471294	0.0104822	0.00569801	0.00853659	0.006157	0.459201	0.34603	0.362909	0.466165	0.918605	0.00798274	0.00273598	0.00510615	0.00713194	0.00567662	0.262964	0.252482	0.161495	0.722248	0.687729	0.217949	0.00452489	0.00956938	0.912378	0.30418	0.367742	0.25	0.165684	0.290688	0.386029	0.403406	0.376258	0.412214	0.00345168	0.0218069	0.669903	0.0724638	0.00638507	0.00849858	0.298969	0.819149	0.156143	0.563636	0.0104895	0.900943	0.0204255	0.239404	0.0329061	0.00933238	0.0219512	0.0032967	0.00474496	0.741032	0.86868	0.0170404	0.0564471	0.279743	0.0038961	0.242257	0.211085	0.173382	0.139914	0.0603008	0.0693009	0.0823715	0.00470035	0.00218818	0.0111607	0.0835322	0.0143946	0.0204403	0.0348028	0.0187075	0.0121396	0.0104167	0.0321058	0.00622084	0.00291121	0.844538	0.309091	0.0661686	0.00810811	0	0.316594	0.0138675	0.0370163	0.0614806	0.0232089	0.0369004	0.00953029	0.565217	0.0502092	0.00600126	0.0338843	0.0083045	0.0035727	0.390909	0.0414903	0.0891972	0.00395883	0.00500589	0.361635	0.417062	0.430391	0.0138067	0.00546946	0.0234939	0.0231148	0.0256112	0.240052	0.0826716	0.00782473	0.411315	0.0615385	0.00513023	0.00544959	0.00516034	0.351002	0.431138	0.469027	0.923077	0.00411523	0.00225225	0.00342173	0.00560224	0.00838574	0.00434783	0.00382263	0.00352734	0.871951	0.0846939	0.906977	0.00334225	0.901504	0.0268987	0.59	0.697479	0.365494	0.140912	0.0275482	0.0296167	0.00835655	0	0.0153115	0.0126582	0.00291545	0.00714482	0.0444444	0.0174825	0.00416533	0.0174465	0.0718002	0.139608	0.0217729	0.263838	0.820755	0.685252	0.752022	0.7	0.00433526	0.00659341	0.0793754	0.478873	0.452744	0.492754	0.458824	0.0311284	0.0175401	0.918803	0.00353357	0.00201207	0.900826	0.880203	0.929688	0.0206612	0.157407	0.558394	0.0017094	0.00700935	0.513595	0.551534	0.56006	0.0419162	0.0572354	0.678378	0.00452489	0.123563	0.44	0.54717	0.0821147	0.0452183	0.0189003	0.732075	0.653439	0.815739	0.765714	0.360265	0.0207039	0.0190311	0.0125156	0.0262942	0.0791367	0.2775	0.45815	0.780041	0.508227	0	0.380531	0.731915	0.0264766	0.8	0.859504	0.902655	0.00444444	0.0040146	0.95112	0.922301	0.901294	0.671053	0.00308261	0.00553165	0.00432366	0.00201613	0.0102041	0.153682	0.145015	0.228571	0.0234962	0	0.0036452	0.00764526	0	0.00815494	0.00142857	0.887218	0.00221043	0.00412371	0.00601375	0.596859	0.00209351	0	0.00599027	0.143689	0.889738	0.878289	0.881098	0.0451128	0.0449591	0.0109649	0.334197	0.0196078	0.00424178	0.00611291	0.00225734	0	0.00402685	0.0043592	0.416769	0.00748596	0.181724	0.123998	0.0758699	0.952688	0.184448	0.873846	0.803653	0.00771605	0.60119	0.0962907	0.948052	0.888889	0.80402	0.907865	0.454728	0.514706	0.0075643	0.00344828	0.00591279	0.0127119	0.62963	0.579677	0.221557	0.233519	0.0106232	0.517668	0.538462	0.0336103	0.819767	0.977823	0	0.00688976	0.00436681	0.00650759	0.6	0.481898	0.163347	0.441296	0.0624593	0.59589	0.0894386	0.00520833	0.952218	0.946565	0.90535	0.931035	0.922053	0.741573	0.857447	0.913043	0.0415162	0.00435256	0.00540541	0.0115346	0.133956	0.0110865	0.00338491	0.00551978	0.00443459	0.802778	0.00604595	0.0436162	0.344891	0.910035	0.948718	0.00234742	0.00421644	0.021097	0.574902	0.833333	0.491691	0.00702576	0.0108077	0.666667	0.015	0.00454545	0.0783505	0.00707651	0.0117233	0.640801	0.693793	0.42652	0.906022	0.885714	0.821705	0.923469	0.95	0.117021	0.0252708	0.00570278	0.00909091	0.00428954	0.851441	0.836981	0.00591716	0.0026137	0.00593472	0.0486486	0.00215311	0.0138614	0.00434783	0.00549954	0.869469	0.843621	0.00522952	0.582818	0.752294	0.738861	0.911051	0.940476	0.84788	0.854409	0.22549	0.0064836	0.00675219	0.486087	0.469412	0.0909091	0.0127241	0.727109	0.951648	0.0601375	0.00352268	0.906103	0.873016	0.612745	0.782979	0.0108905	0.182448	0.892704	0.856721	0.127208	0.00482315	0.713012	0.382637	0.416058	0.448849	0.565657	0.336226	0.591716	0.645293	0.731884	0.459124	0.27619	0.431897	0.608966	0.585502	0.456405	0.774762	0.0763278	0.0137594	0.517165	0.00435323	0.0165746	0.40611	0.165249	0.0666173	0.18415	0.4	0.0718954	0.0696143	0.00676819	0.107804	0.340832	0.201268	0.423801	0.0562827	0.00267857	0.025	0.870009	0.0834097	0.00391543	0.0336134	0.00607903	0.00594845	0.00512164	0.0110375	0.83101	0.907441	0.592453	0.0102389	0.325768	0.885023	0.59116	0.435897	0.530322	0.615385	0.619433	0.829225	0	0.00181984	0.440994	0.003663	0.0042042	0.00156495	0.00564972	0.00425532	0.537594	0.00739176	0.00468384	0.00621118	0.00869565	0.00127226	0.00429894	0.00331785	0.438424	0.0448155	0.151316	0.00475624	0.187995	0.882526	0.842697	0.0305499	0.00474496	0.168955	0.319743	0.105714	0.00819672	0.00212314	0.00443262	0.071708	0.222973	0.501887	0.406863	0.0058309	0.00764818	0.00946372	0.921019	0.84375	0.72028	0.0511464	0.0113852	0.00366684	0.00373832	0.00493097	0.920668	0.809735	0.00914634	0.00203804	0.00532623	0.0611354	0.0899371	0.116915	0.45339	0.0232897	0.0241546	0.00919118	0.00703235	0.622951	0.814411	0.0447761	0.00314136	0.00782014	0.00372493	0.0833333	0.00887199	0.00522534	0.00980392	0.616129	0.841699	0.842887	0.87931	0.762332	0.00596718	0.00853485	0.00556881	0.915318	0.909561	0.00532387	0.897059	0.000726744	0.0170984	0.947826	0.00179856	0.912621	0.666667	0.00493827	0.0208978	0.77439	0.00461538	0.00890411	0.781818	0.75	0.88805	0.791667	0.894737	0.0158103	0.706349	0.888545	0.00460564	0.721854	0.504	0.550877	0.693548	0.326203	0.94898	0.447447	0.582651	0.486188	0.582208	0.777778	0.434702	0.489736	0.444444	0.352332	0.191589	0.413919	0.0158582	0.0100671	0.00687285	0.0223788	0.878378	0.545455	0.151515	0.914894	0.973684	0.0204327	0.788325	0.00443787	0.00690846	0.105691	0.00190114	0.00380228	0.150838	0.0570175	0.0521221	0.737395	0.498801	0.000940734	0.00574713	0.00367647	0.00364742	0.00660066	0.746154	0.84058	0.31563	0.646286	0.574156	0.27451	0.478462	0.0696594	0.00426076	0.367925	0.209104	0.606762	0.908397	0.904365	0.0288714	0.0225941	0.0037037	0.0179372	0.808219	0.867596	0.843103	0.427673	0.197419	0.478261	0.62931	0.00815661	0.698361	0.259429	0.580645	0.518692	0.503876	0.889079	0.0543478	0.00332594	0.0625	0.0017138	0.00248344	0	0.00499376	0.834403	0.897604	0.201754	0.00992556	0.292191	0.796915	0.0185185	0.564103	0.0963677	0.744472	0.0631424	0.047573	0.54902	0.0605042	0.862577	0.00411241	0.00328003	0.778926	0.757732	0.915916	0.913043	0.0357143	0.00605755	0.0094697	0.925591	0.602484	0.653199	0.00523865	0.231656	0.00448833	0.00489716	0.00632911	0.00530504	0.261111	0.151724	0.290618	0.002331	0	0.0102639	0.00780379	0.0225201	0.805907	0.909677	0.0828402	0.00471976	0.00429923	0.191388	0.0227273	0.0199336	0.0648734	0.00453172	0.652542	0.260382	0.563975	0.77974	0.547826	0.613383	0.0215311	0.00669068	0.0139373	0.235529	0.0103093	0.923673	0.894737	0.00480615	0.657143	0.852239	0.326829	0.531148	0.252964	0.0062724	0.506173	0.662309	0.0235294	0.00934579	0.430905	0.84917	0.670753	0.888889	0.307838	0.294545	0.29908	0.304215	0.00952813	0.00680272	0.0134298	0.283636	0.47027	0.00335196	0.00581226	0	0.678245	0.726316	0.00625	0.00477931	0.002331	0.00849257	0.886417	0.237082	0.0938338	0.0139147	0.328502	0.438676	0.129032	0.462957	0.584234	0.377246	0.117169	0.63125	0.77114	0.773782	0.00480769	0.00854701	0.0235162	0.0082358	0.0156413	0.761905	0.283515	0.203371	0.00521195	0.22067	0.00488281	0.00372881	0.00551471	0.00545951	0.795775	0.634087	0.548757	0.0112613	0.846032	0.87069	0.732877	0.729462	0.870968	0.0143369	0.451977	0.021978	0.0827068	0.864428	0.496504	0.0221328	0.00200401	0.00268577	0.0559441	0.00625	0.00414222	0.795265	0.434783	0.820476	0.00540091	0.00647599	0.0040568	0.671642	0.00493583	0.608309	0.0335196	0.951835	0.0135451	0.00133067	0.536913	0.344969	0.474576	0.843373	0.290909	0.0209677	0.075594	0.0134228	0.00720461	0.501272	0.00591424	0.67757	0.716146	0.487013	0.824503	0.734266	0.518828	0.583333	0.0047373	0.712644	0.00326442	0.00503145	0.0613811	0.0055417	0.00570885	0.775216	0.0047654	0.804878	0.503311	0.00335008	0	0.0998395	0.589744	0.00337838	0.0423125	0.00665716	0.0342886	0.0467461	0.00373274	0.00157629	0.8	0.0376364	0.00325027	0.934132	0.331768	0.00449974	0.0329308	0.790663	0.762226	0.140049	0.00189573	0.00578512	0.0606061	0.153333	0.00218938	0.00501882	0.00352941	0.0703437	0.597246	0.589873	0.00560748	0.938242	0.835955	0.4375	0.912162	0.0264938	0.589974	0.02263	0.429988	0.407288	0.0199631	0.91372	0.133883	0.843137	0.00450902	0.818713	0.122159	0.727273	0.00379939	0.00711744	0.921462	0.94359	0.00521574	0.00371867	0.0184615	0.912	0.00566679	0.00276339	0.055159	0.00458716	0.0095489	0.0244399	0.963235	0.0246582	0.037037	0.00723888	0.00263505	0.944099	0.548781	0.00204918	0.256757	0.00686723	0.044335	0.89339	0.854379	0.688742	0.161839	0.8	0.00253485	0.776423	0.0334572	0.0588235	0.00356189	0.00720906	0.864169	0.853392	0.60262	0.0052356	0.0954622	0.326546	0.0169643	0.932258	0.809524	0.0030722	0.0527831	0.41791	0.0976757	0.00818235	0.0019802	0.657303	0.00716846	0.78626	0.924886	0.0678414	0.00347222	0.00560501	0.946054	0.0502583	0.130435	0.8775	0.842679	0.8641	0.606742	0.0133333	0.159524	0.43167	0.00510204	0.0323834	0.195122	0.206696	0.00451467	0.66443	0.46395	0.109342	0.429577	0.00712758	0.00537109	0.469751	0.937637	0.573529	0.828947	0.345324	0.876289	0.90566	0	0.00314301	0.0251799	0.0078534	0.0057971	0.00594059	0.600897	0.0196507	0.00821918	0.00844476	0.0149961	0.0103448	0.00453858	0.279621	0.017033	0.0243674	0.00699301	0.0193237	0.00761697	0.0340314	0.00835756	0.0684039	0.0508744	0.00638978	0.0322581	0.0175281	0.0202475	0.0143885	0.0145366	0.0178571	0.0143693	0.152778	0.00499584	0.00976562	0.797826	0.373626	0.0124138	0.00388853	0.867257	0.3663	0.692759	0.936937	0.507353	0.590504	0.08	0.00633458	0.0674663	0.00414446	0.002918	0.00461216	0.033557	0.00455235	0.00331455	0.0391459	0.00389864	0.00739523	0.00688073	0.00413223	0.0626551	0.00463646	0.0041365	0.0113636	0.0103093	0.00652819	0.0442308	0.929105	0.783133	0.900398	0.84088	0.0342324	0.324138	0.851964	0.0101167	0.885714	0.431596	0.762653	0.719431	0.875	0.892857	0.00775194	0.00351936	0.0466102	0.00536193	0.00975927	0.00517928	0.00705053	0.00907441	0.0210053	0.0096463	0.00355731	0.0141935	0.00774336	0.019685	0.00301659	0.00350263	0.628369	0.552365	0.00720839	0.00337838	0.262917	0.447368	0.00225606	0.00643915	0.0120087	0.00801603	0.00251256	0.00820793	0.0520231	0.00582242	0.341603	0.595528	0.00392157	0.00652742	0.01983	0	0.00434075	0.0273438	0.0133333	0.906085	0.00640205	0.0101394	0.723214	0.149923	0.004	0.00874126	0.552719	0.502586	0.588776	0.797038	0.873418	0.738382	0.60472	0.759363	0.356436	0.406032	0.00623886	0.00346021	0.010333	0.136932	0.00626468	0.00638104	0.00725689	0.794118	0.0331754	0.00341297	0.430303	0.0273973	0.00420168	0.673846	0.409274	0.219747	0.110236	0.227083	0.0149254	0.298456	0.0194805	0.0655067	0.00558659	0.0148515	0	0.924901	0.00674157	0.00529101	0.0022338	0.00448718	0.0118297	0.0344418	0.0085034	0.0225873	0.266667	0.0108401	0.00900901	0.00369549	0.0097589	0.347826	0.0122592	0.0444965	0.00227015	0.00367647	0.00722022	0	0.0055668	0.0156919	0.0199667	0.00630063	0.00250209	0.00733753	0.00435098	0.206211	0.00409836	0.0272232	0.00970378	0.122727	0.0254652	0.00175285	0.21875	0.00471698	0.00942126	0.189889	0.0341365	0.561947	0.14128	0.454212	0.00742942	0.0120614	0.026738	0.0146819	0.666667	0.0513834	0.0140127	0.00687758	0.416667	0.287912	0.385638	0.0423163	0.00673607	0.141689	0.00458554	0.010989	0.00456621	0.923077	0	0.743119	0.0254777	0.00722892	0.00819113	0.0029615	0	0.00638978	0.00518135	0.00429975	0.004914	0.00137741	0.854447	0.759941	0.129715	0.00753138	0.00357782	0.00163132	0	0.0045283	0.00350263	0.0025641	0.636704	0.00414938	0.00643087	0.121457	0.00436047	0.796954	0.0106383	0.0043956	0.00546448	0.88403	0.00398804	0.00458015	0.674847	0.80531	0.586777	0.00439975	0.0222222	0.00480769	0.831776	0.0116822	0.00749319	0.00512821	0.00466744	0.00643087	0.00208117	0.126202	0.00295567	0.00465116	0.0021322	0.00752879	0.0291262	0.134185	0.136437	0.0100806	0.016791	0.0465779	0.100765	0.0104384	0.00977778	0.235457	0.302083	0	0.00352113	0.00293902	0.00114943	0.00287356	0.00301811	0.00251256	0.623529	0.0449541	0.0185676	0.0586667	0.0168303	0.0587607	0.0301724	0.00767018	0.0659341	0.060698	0.0464505	0.0446194	0.0506329	0.362205	0.0588235	0.0114478	0.0289855	0.0525	0.0350404	0.642857	0.00331126	0.578431	0.0021978	0.00294985	0.0530303	0.0557129	0.0725806	0.0645527	0.0412655	0.0864198	0.0434258	0.0602549	0.178497	0.0685034	0.0295082	0.0127168	0.0894855	0.0352941	0.0931559	0.0494624	0.00235571	0	0.226543	0.00387597	0	0.380048	0.335659	0.273026	0.889189	0.637931	0.489982	0.28629	0	0.00638162	0.885609	0.0217391	0.0159236	0.835443	0.0283688	0.801802	0.0336037	0.00766284	0.7	0.965517	0.978571	0.897887	0.367816	0.538462	0.00505051	0.0130944	0	0.544118	0.00617284	0.00381316	0.0051458	0.78392	0.846861	0.746032	0.967568	0.945964	0.910714	0.0033557	0.00330396	0.0471063	0.402817	0.012685	0.145161	0.00539084	0.939394	0.978873	0.875	0.00344696	0.0053554	0.423077	0.822222	0.0285132	0.855263	0.00361882	0.0193192	0.306554	0.377301	0.00606061	0.0517241	0.450683	0.393651	0.0282132	0.0140187	0.0297791	0.0307942	0.0490956	0.0187354	0.360636	0.312741	0.0139147	0.0411919	0.478873	0.248899	0.158915	0.146341	0.0935065	0.0404624	0.0740741	0.004329	0.004971	0.00578035	0.680328	0.942953	0.828571	0.610526	0.175	0.921875	0.104019	0.476744	0.516129	0.0605296	0.753846	0.19685	0.590909	0.392915	0.542056	0.0060423	0.00568828	0.00578991	0.00641026	0.13198	0.891892	0.901075	0.491379	0.00429185	0.0455975	0.0463293	0.255416	0.00240964	0.513423	0.736111	0.705882	0.563636	0.124682	0.431034	0.00653595	0.364634	0.909091	0.661017	0.00441696	0.00504626	0.00482456	0.0629371	0.914286	0	0.322581	0.941748	0.619565	0.864583	0.305085	0.93617	0.595041	0.390977	0.944444	0.967742	0.715686	0.836555	0.584615	0.36	0.865672	0.0112888	0.00720288	0.430556	0.00770777	0.00656716	0.857143	0.871795	0.555556	0.482014	0.903743	0.751938	0.773585	0.0134561	0.0290456	0.0385542	0.056701	0.324074	0.369338	0.708763	0.938144	0.7	0.625	0.924757	0.465517	0.653061	0.562914	0.659794	0.00967458	0.127954	0.00456621	0.159375	0.00232558	0.0784574	0.0557621	0	0.015625	0.0319635	0.00823529	0.0197869	0.646479	0.0666667	0.0269231	0.0104662	0.0189655	0.0166667	0.449612	0.333333	0.00694444	0.00227618	0.00352526	0.00479124	0.00557103	0.955556	0.0106888	0.736842	0.0219512	0.147059	0.622222	0.00480192	0.718319	0	0.00364078	0.00504414	0.21393	0.927545	0.774194	0.00412655	0.13835	0	0.347639	0.176702	0.00554156	0.0294118	0.52994	0.352941	0.89011	0.765625	0.810811	0.608696	0.0070922	0.00364431	0.00124844	0.0315534	0.00404531	0.00558659	0.00701754	0.91954	0.152542	0.00465658	0.00806452	0.00622222	0	0.965035	0.835443	0.511111	0.482759	0.779605	0.730677	0.0144928	0.0243902	0.0125	0.590164	0.671642	0.206897	0.708481	0.403509	0.834586	0.382353	0.456522	0.85	0.944	0.826087	0.461538	0.647668	0.758621	0.94	0.101536	0.00775194	0.77193	0.733333	0.951219	0.491525	0.948718	0.974359	0.850746	0.666667	0.75	0.390476	0.00464037	0.00543478	0.00481541	0.0375	0.00413223	0.302083	0.00708661	0.168421	0.00840336	0.0182055	0.00227273	0.00376412	0.00309789	0.188337	0.00431034	0.443114	0.015949	0.00505051	0.300493	0.0415045	0.184397	0.155039	0.0324748	0.0404218	0.0429043	0.109195	0.00530035	0.00251256	0.0095648	0.00622407	0.390681	0.00221239	0.0285344	0.0772358	0.0137112	0.125604	0.0729702	0.0197133	0.00787402	0.104039	0.576271	0.00371747	0.0049054	0.772824	0.00687758	0.00485791	0	0.00636267	0	0.00480769	0.581395	0.791304	0.00742391	0.00287687	0.594005	0.00410846	0.909722	0.419355	0.00380711	0.0144129	0.855814	0.00688817	0.0905233	0.00375235	0.00458716	0.00131062	0.00815851	0.110145	0.0154028	0.0227273	0.00495049	0.00806452	0.0170455	0.717262	0.895522	0.0210325	0.180917	0.0395977	0.043299	0.0608899	0.0477223	0.0618892	0.0126382	0.0874636	0	0.00208659	0.806604	0.793296	0.0121483	0.0183824	0.0246679	0.749361	0.55428	0.695971	0.838028	0.0132979	0.117886	0.90604	0.890411	0.121409	0.00544218	0.0610376	0.00667223	0.0167598	0.00567823	0.117865	0.248366	0.0143369	0.0515021	0.921875	0.0169492	0.00387973	0.00223964	0.0232558	0.00562249	0.0038666	0.00609756	0.00346981	0.122807	0.666667	0.450549	0.0614693	0.00609756	0.649573	0.154622	0.0679157	0.00771208	0.00272294	0.642857	0.0277778	0.274194	0.0492857	0.265625	0.455285	0.00373599	0.00194553	0.44	0.00452303	0.00425532	0.416168	0.0244565	0.0518293	0.00609756	0.0112202	0.48	0.003861	0.0701754	0.00113636	0.0033761	0.144191	0.534198	0.00454133	0.00101833	0.00443262	0.052901	0.751678	0.00327332	0.00335758	0.876679	0.870968	0.00591279	0.235075	0.00596252	0	0.0111607	0.0267857	0.0347044	0.454545	0.412121	0.170732	0.00236686	0.00587084	0.265306	0.0101626	0.00430416	0.197279	0.0450928	0.0186722	0.0450928	0.0534629	0.375	0.282828	0.00576369	0.530466	0.0180305	0.765957	0.00104058	0.00238663	0.211566	0.00593472	0.065	0.314935	0.916667	0.668946	0.720238	0.483221	0.888889	0.0116279	0.00696258	0.00227964	0	0.0444444	0.335878	0.297872	0	0.0866142	0.0021322	0.00184502	0.00589391	0.00274474	0.0742857	0.00959808	0.00745573	0.304348	0.516418	0.339286	0.419753	0.418919	0.0187166	0.695825	0.932752	0.953846	0.889683	0.306892	0	0.00555556	0.029148	0.0320513	0.0617284	0.0262812	0.0196532	0.716356	0.878378	0.820225	0.917241	0.913979	0.805556	0.304348	0.00632911	0.00219058	0.00421496	0	0.151515	0.625	0.0234742	0.161853	0.446809	0.053816	0.69771	0.529297	0.0075	0.00564972	0.00196464	0.00608519	0.0193727	0.918367	0.822222	0.0530348	0.176471	0.00692521	0.00775194	0.00196464	0.00428571	0.644068	0.57377	0.0959488	0.02855	0.0165017	0.00575705	0.0056338	0.0365322	0.345455	0.00696379	0.0942761	0.706849	0.825397	0.931787	0.976852	0.904459	0.940141	0.922518	0.437137	0.00331126	0.00489853	0.683544	0.686076	0.925806	0.0740741	0.334694	0.0105163	0.954241	0.701923	0.916129	0.922348	0.94186	0.881773	0.919643	0.908356	0.40399	0.823529	0.920561	0.936441	0.00374532	0.928803	0.6375	0.927461	0.956044	0.959239	0.0341297	0.0697329	0.072	0.975309	0.0148064	0.897304	0.00314861	0.896355	0.933908	0.13289	0.0434783	0	0.0329314	0.0468405	0.160772	0	0	0.00716846	0.0174527	0.0194805	0.0196507	0.0706522	0.188119	0.735099	0.127753	0.657238	0.00441826	0.0104895	0.00391773	0.0492754	0.0503432	0.765957	0.00517464	0.786452	0.583333	0.684783	0.935714	0.72	0.980892	0.642691	0.669136	0.853868	0.0566038	0.623464	0.661111	0.00782473	0.0324675	0.00832293	0.00436681	0.0202703	0.881557	0.889117	0.924528	0.666667	0.00529801	0.0391566	0.00893582	0.0042735	0.269355	0.668831	0.00618557	0.875	0.0163613	0.00660793	0.00680272	0.190678	0.59322	0.00418848	0.36165	0.836151	0.866051	0.742857	0.00650406	0.952941	0.625	0.00412371	0.00487013	0.0294118	0.366167	0.759358	0.640625	0.87169	0.61194	0.00655431	0.0394575	0.931707	0.910798	0.675214	0.824034	0.93543	0.607143	0.759494	0.882051	0.347826	0.0295359	0.632536	0.525641	0.430769	0.00462963	0.872642	0.794872	0.0164069	0.0725191	0.432836	0.811111	0.775974	0.536585	0.00374532	0.00653595	0.00707547	0.514085	0.758865	0.685157	0.736842	0.764228	0.842105	0.62877	0.636986	0.821847	0.7979	0.505682	0.752896	0.896811	0.373134	0.497382	0.0710901	0.00725953	0.735238	0.761905	0.590909	0.483871	0.709016	0.0706714	0.76822	0	0.927798	0.762931	0.680698	0.59	0.628342	0.536377	0.55157	0.553846	0.777778	0.596958	0.619792	0.594017	0.545741	0.774194	0.678571	0.0765697	0.779661	0.79661	0.731707	0.676259	0.868421	0.703488	0.769585	0.474178	0.806691	0.935	0.00877193	0.00486224	0.936078	0.905207	0.847458	0.815068	0.790138	0.7343	0.475556	0.823077	0.622543	0.469697	0.915254	0.772152	0.645714	0.763276	0.861852	0.79337	0.66436	0.925234	0.333333	0.622137	0.0305344	0.651685	0.14601	0.772563	0.792248	0.649789	0.731579	0.896504	0.268804	0.00922819	0.017038	0.733333	0.897059	0.880734	0.358871	0.878378	0.853774	0.392857	0.62536	0.783582	0.704819	0.0193508	0.00331596	0.0727782	0.361702	0.315412	0.821192	0.631579	0.705202	0.680851	0.0070922	0.00379147	0.00385728	0.824798	0.0021322	0.8	0.653465	0.481481	0.75502	0.384211	0.889564	0.874194	0.819608	0.00617761	0.0109152	0.324675	0.948718	0.93617	0.84375	0.904762	0.930108	0.906863	0.906347	0.920886	0.530769	0.00666667	0.813699	0.622449	0.878571	0.856742	0.434066	0.832103	0.00457516	0.00434405	0.844156	0.891459	0.884718	0.795732	0.00383142	0.0120664	0.00430108	0.00621891	0.000804505	0.946108	0.73979	0.65812	0.621875	0.936747	0.00230947	0	0.0115533	0.0174825	0.59292	0.945736	0.778537	0.0185185	0.0807175	0.328947	0.948454	0.940789	0.833333	0.0292231	0.0077821	0.00492958	0.81448	0.878838	0.0688753	0.124224	0.00513523	0.0124121	0.459157	0.851351	0.612462	0.82906	0.893838	0.487216	0.72327	0.767372	0.648923	0.860627	0.0104712	0.001002	0.0069541	0.00794552	0.00998004	0.484979	0.806913	0.731198	0.763314	0.938559	0.727891	0.901938	0.287839	0.00680272	0.196986	0.908029	0.900358	0.768742	0.871166	0.919589	0.889527	0.521505	0.689802	0.767857	0.816502	0.469468	0.434014	0.301754	0.243359	0.0526316	0.937089	0.0813253	0.887593	0.392857	0.810545	0.671429	0.866667	0.830097	0.101462	0.0344828	0.0163934	0.0117302	0.0208333	0.0142857	0.0172956	0.0295238	0.0258126	0.110644	0.0434783	0.047619	0.036193	0.0315209	0.0357995	0.0205479	0.182581	0.43787	0.831858	0.317302	0.361905	0.149735	0.854978	0.102236	0.235698	0.363721	0.334483	0.0389273	0.254355	0.47288	0.333996	0.242363	0.25343	0.207381	0.237537	0.272363	0.315068	0.479226	0.324278	0.0446429	0.439716	0.620942	0.815029	0.875	0.00867375	0.8125	0.188267	0.878571	0.905618	0.867117	0.901434	0.849102	0.881299	0.923695	0.923722	0.89882	0.00261352	0.0590717	0.00983069	0.805054	0.781175	0.946124	0.868293	0.745342	0.339496	0.439815	0.858427	0.262087	0.506739	0.375	0.26338	0.0327654	0.00961538	0.529412	0.294586	0.370277	0.431373	0.343529	0.260456	0.222628	0.0203327	0.443038	0.622032	0.550891	0.655682	0.344385	0.200828	0.532258	0.652578	0.627397	0.907473	0.830252	0.00815217	0.916388	0.836713	0.845934	0.915202	0.923797	0.703704	0.94898	0.93465	0.00366748	0.0393621	0.858407	0.859796	0.366337	0.882075	0.837037	0.771429	0.892552	0.952381	0.00714286	0.954397	0.00617284	0.529745	0.624473	0.944954	0.0294627	0.00123762	0.144231	0.00595238	0.0732899	0.237705	0.842057	0.853042	0.848619	0.00263852	0.00520833	0.885217	0.489681	0.32069	0.652778	0.271399	0.00737705	0.30099	0.0246548	0.906667	0.905163	0.929403	0.788732	0.794203	0.11909	0.143297	0.628848	0.76	0.564417	0.83291	0.192517	0.892894	0.773832	0.798995	0.727041	0.865087	0.894231	0.923133	0.647059	0.196809	0.446602	0.506012	0.429744	0.475456	0.72306	0.775367	0.903912	0.205479	0.309392	0.38425	0.786054	0.6875	0.470085	0.506173	0.55428	0.497364	0.584906	0.413223	0.844538	0.883721	0.404959	0.590958	0.315152	0.819292	0.846575	0.587336	0.289003	0.286576	0.489292	0.568849	0.389509	0.481728	0.558473	0.62762	0.423077	0.510112	0.0677436	0.237389	0.410771	0.75974	0.162291	0.274571	0.702768	0.00578406	0.00561798	0.921127	0.620155	0.927476	0.87053	0.908152	0.849941	0.617512	0.393939	0.879705	0.869522	0.880751	0.916595	0.948316	0.0437158	0.835206	0.855457	0.69375	0.810157	0.84759	0.402072	0.323722	0.37147	0.0124008	0.0503282	0.522332	0.415441	0.780822	0.115	0.890561	0.785582	0.693788	0.811123	0.898474	0.933268	0.926802	0.649466	0.890323	0.919643	0.228618	0.915842	0.82	0.940893	0.918892	0.889474	0.95302	0.888712	0.420979	0.0123457	0.00271003	0.00315457	0.00759494	0.00455235	0.00283822	0.00623053	0.0529032	0.116487	0.897983	0.886394	0.843849	0.921127	0.962697	0.933962	0.516734	0.259559	0.00907716	0.00408934	0.00327511	0.00815217	0.023819	0.11335	0.00410678	0.00435865	0.00124378	0.00518672	0.902019	0.916327	0.90395	0.906122	0.90736	0.634311	0.833114	0.00543642	0.482734	0.231412	0.011178	0.00419162	0.0098699	0.00472654	0.00225606	0.0431034	0.880819	0.937778	0.907469	0.792825	0.789381	0.862694	0.884434	0.962008	0.83352	0.884	0.753425	0.0102041	0.873333	0.00416	0.00564972	0.00429415	0.00346921	0.7751	0.84	0.0212044	0.0040568	0.0216561	0.00198807	0.794258	0.799435	0.896484	0.754885	0.89243	0.949772	0.975708	0.926148	0.003861	0.00254777	0.00123457	0.0054757	0.0022779	0.00501567	0.00442478	0.00372208	0.0023753	0.598039	0.00282486	0.0124844	0.00229008	0.188679	0.428571	0.0357143	0.00331126	0.041502	0.00582524	0.0177515	0.0326409	0.0159001	0.0372263	0.0338983	0.0496894	0.072673	0.0119581	0.0151745	0.00505476	0.00938967	0.00708383	0.00551268	0.00519481	0.666989	0.00635104	0.0634328	0.924012	0.931694	0.0879713	0.00614195	0.00333472	0.959184	0.254369	0.421739	0.0060423	0.00325733	0.00304136	0.004662	0.399329	0.0157233	0.00512295	0.0118407	0.0942249	0.00459715	0.00480439	0.895288	0.4	0.16381	0.00300752	0.00562193	0.00716204	0.0330097	0.878924	0.00271985	0.00518519	0.00385356	0.0223124	0.885475	0.00550661	0.304556	0.485283	0.644391	0.0162671	0.578947	0.478463	0.509615	0.00297619	0.00950119	0.887931	0.0154346	0.0169492	0.00364078	0.00385604	0.804878	0.459627	0.0737798	0.115385	0.0050578	0.11032	0.0164474	0.0135278	0.0156775	0.0189781	0.0808625	0.0631741	0.0514706	0.244898	0.0681818	0.0373444	0.0698758	0.0103704	0.0346821	0.928467	0.884337	0.00815801	0.0201485	0.00729335	0	0.00559441	0.105622	0.00404494	0.00513479	0.00626468	0.566372	0.00341997	0.00352983	0.848249	0.00241741	0.00384615	0.0100746	0.0318021	0.00573066	0.00279851	0.0110497	0.918033	0.0281385	0.0304942	0.00251256	0.00252845	0.690265	0.00610501	0.0985185	0.0614973	0.0029656	0.374083	0.772277	0.0715517	0.0764228	0.00435161	0.0194473	0.5231	0.578485	0.0582524	0.0328889	0.927696	0.558824	0.573171	0.0124954	0.0333333	0.336449	0.00705882	0.00386548	0.00668724	0.0035461	0.184129	0.0132013	0.0172414	0.103222	0.0597907	0.00254022	0.00438596	0.0140845	0.00502874	0.00332226	0.651625	0.862884	0.832994	0.420245	0.62449	0.838889	0.892435	0.925781	0.914943	0.895202	0.414996	0.523256	0.265625	0.350835	0.385014	0.92467	0.919519	0.852941	0.427178	0.158136	0.0583153	0.568807	0.765237	0.261343	0.739001	0.320614	0.392796	0.721988	0.6913	0.865776	0.529979	0.158599	0.223507	0.120482	0.301785	0.47765	0.556522	0.00629845	0.00447027	0.58677	0.66954	0.580247	0.663934	0.0369863	0.604615	0.457143	0.479005	0.228814	0.14363	0.16971	0.193548	0.447341	0.0478108	0.0326697	0.0181324	0.0387097	0.151376	0.191919	0.0080292	0.296809	0.432036	0.842822	0.840376	0.60241	0.124188	0.0850059	0.100543	0.00959693	0.0433071	0.104121	0.124054	0.19708	0.0223684	0.410632	0.577957	0.526032	0.547912	0.0201511	0.00728477	0.0170648	0.413115	0.519934	0.227848	0.809795	0.0859729	0.493261	0.564433	0.021827	0.0366972	0.114308	0.286996	0.0528479	0.340088	0.258475	0.00443262	0.676471	0.146688	0.0223529	0.00875657	0.00991736	0.00399202	0.0209302	0.926471	0.669782	0.805071	0.875472	0.02476	0.065178	0.205774	0.0997831	0.011194	0.86193	0.0122592	0.00854701	0.00373832	0.751501	0.873096	0.014433	0.00107296	0.501377	0.408046	0.193713	0.217391	0.0371645	0.512821	0.496063	0.728682	0.00536033	0.636364	0.00447284	0.00503778	0.57971	0.173379	0.016525	0.119266	0.266667	0.00263389	0.00566465	0.882494	0.926471	0.00366524	0.00635425	0.111511	0.0983213	0.316456	0.766082	0.0151188	0.0163158	0.056239	0.253165	0.474286	0.358079	0.693989	0.717949	0.8944	0.575	0.169742	0.246377	0.696335	0.0861423	0.41411	0.0246305	0.356098	0.432507	0.297789	0.0175953	0.398148	0.314286	0.899145	0.00487439	0.00446429	0.0213493	0.00328515	0.102857	0.0368501	0.0110497	0.00701754	0.630952	0.103858	0.00394633	0.40458	0.92562	0.00442087	0.00619195	0.00507614	0.0034662	0.580868	0.502959	0.515528	0.438967	0.448775	0.482014	0.377049	0.666667	0.506024	0.00931677	0.002442	0.115132	0.00461133	0.602585	0.857143	0.746032	0.220859	0.896	0.0047619	0.831858	0.92372	0.634518	0.75	0.569697	0.944915	0.891596	0.508564	0.776786	0.87931	0.00258732	0.898649	0.0254806	0.782609	0.948718	0.00110132	0.00654372	0.00520833	0.393939	0.00222717	0.0625	0.0254329	0.842813	0.877551	0.793814	0.298851	0.821759	0.00497159	0.00456158	0.00457038	0.529412	0.00482057	0.906667	0.0046729	0.00558313	0.0204852	0.305556	0.237179	0.453333	0.00298285	0.551095	0.0977444	0.257529	0.92	0.943919	0.928986	0.939828	0.790055	0.62963	0.637681	0.945525	0.197531	0.542857	0.425743	0.571429	0.626728	0.880503	0.787879	0.0883392	0.0102041	0.24	0.00263852	0.00693241	0.00297619	0.075404	0.012939	0.0123318	0.249042	0.454545	0.5835	0.543478	0.7334	0.782328	0.943662	0.970588	0.0034617	0.843977	0.869806	0.607143	0.927711	0.6375	0.873239	0.53211	0.380952	0.00448796	0.0108153	0.100629	0.557377	0.403226	0.714286	0.879195	0.305903	0.0377147	0.861022	0.286378	0.00629845	0.0105263	0.824427	0.628866	0.693333	0.51087	0.686275	0.889299	0.955556	0.794872	0.362637	0.5625	0.450704	0.586777	0.406926	0.00497925	0.849432	0.92	0.885742	0.913251	0.586957	0.578947	0.924731	0.714286	0.419087	0.0831331	0.0186092	0.02849	0.253482	0.68254	0.089172	0.859649	0.439628	0.910448	0.815789	0.265589	0.0483871	0.388889	0.805054	0.9	0.846154	0.930514	0.776119	0.946721	0.861386	0.320513	0.25	0.84375	0.0239899	0.131376	0.9	0.591954	0.0956268	0.103448	0.333333	0.0489221	0.0482759	0.0880682	0.352113	0.384306	0.316456	0.45	0.409774	0.365651	0.411415	0.427293	0.286885	0.0283688	0.956522	0.970443	0.572816	0.412646	0.348765	0.25	0.455993	0.727273	0.356322	0.677966	0.392265	0.384615	0.411765	0.533742	0.592486	0.572816	0.443038	0.551237	0.454545	0.338942	0.0120706	0.529412	0	0.494737	0.00407332	0.45614	0.444882	0.417712	0.267241	0.48	0.424084	0.459016	0.440945	0.456311	0.0231481	0.354582	0.319149	0.105856	0.011976	0.614286	0.66453	0.664441
HO033	0.0103306	0.0241228	0.333333	0.0594059	0.833333	0.942857	0.759399	0.833333	0.941176	0.75	0.854167	0.777778	0.939759	0.905263	0.818182	0.666667	0.76087	0.91746	0.852941	0.288889	0.0105263	0.612245	0.0102215	0.0111111	0.00870647	0.0185185	0	0.909931	0.363636	0.246396	0.842105	0.0104167	0.0127226	0.00511509	0.147541	0.559322	0.128205	0.00881057	0.888889	0.770909	0.816901	0.228571	0.0036049	0.907407	0.00497512	0	0.163934	0.0110803	0.914712	0.00574713	0.00298507	0.00609756	0	0.0134875	0.192982	0.268657	0.786164	0.00253807	0.00498753	0.3	0.580547	0.87037	0.807163	0.903727	0.708333	0.777778	0	0.586957	0.914286	0.926175	0.679245	0.962963	1	0.856322	0.333333	0.010917	0.0299401	0.032	0.239264	0.534884	0.448276	0.263889	0.6	0	0.253731	0.0234114	0.102564	0.65	0.149533	0.5	0.00149477	0.00326531	0.00772201	0.44293	0.00626959	0.766667	0.777778	0.546713	0.863014	0.152466	0.032	0.981203	0.513995	0	0	0.00343053	0.011236	0.0108499	0.818182	0.00618238	0.233577	0.047619	0.0606061	0.0110132	0.00980392	0	0.00505051	0.00618375	0	0.960526	0.784736	0.0148699	0.00757576	0.605882	0.571429	0.096	0.0325	0.0271845	0.88191	0.868421	0.202643	0	0.541667	0.4125	0.90411	0.0381232	0.00113636	0.00691244	0.444444	0.188889	0.814672	0	0.00675676	0.00793651	0.891304	0.969697	0.934783	0	0.204244	0.952381	0.922807	0.893491	0.0141643	0.00665557	0.9375	0.269231	0.00798722	0.00743494	0.922581	0.576923	0.00397351	0.00316456	0.861111	0.786026	0.75	0.944444	0.858586	0.881119	0.786713	0.855072	0.907692	0.00447094	0.30719	0.0101302	0.872807	0.328571	0.00338983	0.369295	0.0357143	0.0336323	0.125	0.0571429	0.0426829	0.0197568	0.00909091	0.00847458	0.924479	0	0.0046729	0.00623053	0.00153139	0.00673401	0.0279188	0.711246	0.9	0.00616333	0.0330033	0.015625	0.307692	0.0060241	0.00346021	0.0224215	0.00983607	0	0.00895522	0.00677966	0.00179211	0.0121359	0.956522	0.942308	0.428571	0.049505	0.531915	0.972222	0.461538	0.255319	0.542857	0.571429	0.75	0.812903	0.810474	0.015544	0.030303	0.633027	0.825243	0.00131234	0.00411523	0	0.017094	0.058104	0.00794913	0.228324	0.0046225	0.00240964	0.0126183	0.00621118	0.0152381	0.002079	0.0126126	0.00490798	0.162162	0.00884956	0.00333333	0.0185185	0.028169	0.00603448	0.00978474	0.0123967	0.504673	0	0	0.00956938	0.00591716	0.00444444	0.913462	0	0.003663	0.0100287	0.0496894	0.250667	0.198675	0.153605	0.0110132	0.00625	0.0836364	0	0.00802139	0.00342173	0.038961	0	0.0143885	0.00133333	0	0.00699301	0.00425532	0.486486	0.911765	0.858369	0.740741	0.0058997	0.00255102	0	0	0	0.0416667	0.0102564	0.0060423	0.740741	0.0294118	0.0102041	0.010101	0.0147059	0.0142857	0.00350877	0.00465116	0.00542005	0.0108696	1	0.604317	0	0.0117925	0.00769231	0.413319	0.389367	0.938462	0.923077	0.951456	0.972527	0.939726	0.00609756	0.031746	0.0145455	0.52459	0.807229	0.0175097	0.0042735	0.00374532	0	0.0222222	0.010582	0.0189873	0.954545	0.0171674	0.00595238	0.819578	0.390805	0.413793	0.641791	0.571429	0.569106	0.446154	0.560209	0.3	0.619718	0.633333	0.702128	0.020339	0	0.0192308	0.0794118	0.336918	0.728507	0	0.0127796	0.0114286	0	0.127563	0.0257171	0.00444444	0.15625	0.00651466	0.0330578	0.00543478	0.00607903	0.00537634	0.0558824	0.0186667	0.0322581	0.00391645	0.00557621	0.0141643	0.0142349	0.0180723	0.011236	0.149351	0.00976562	0.954003	0.25	0.482759	0.83225	0.698795	0.923077	0.901515	0.942529	0.00348432	0.859589	0	0.0364372	0.0250627	0.0201342	0.0172084	0.0328228	0.926471	0.858131	0	0.61215	0.010929	0.2	0.917313	0.957237	0.969231	0.930818	0.941176	0.94213	0.921147	0.804233	0.916981	0.957265	0.922222	0.818182	0.941964	0.0025974	0.874477	0.878049	0.00272851	0.00223214	0.962366	0.256198	0.00332226	0.815657	0.879121	0.709091	0.923077	0.875862	0.00561798	0.00742804	0	0.0224215	0	0	0.0107399	0.00793651	0.0143541	0.00607903	0.00181818	0	0.827586	0.00833333	0	0.909091	0.00706714	0.00596421	0.00606061	0.00536193	0.46	0.736842	0.841121	0.721739	0.832797	0	0.00431034	0.00731707	0	0.794872	0.0107066	0	0.0174216	0.004	0.0133136	0.00735294	0.00495049	0.656716	0.00773861	0.948012	0	0.00544959	0.0400458	0	0	0.00378788	0.015873	0.00681044	0	0.008	0.00763359	0.827068	0.495238	0.034188	0	0.433333	0.00682594	0.821429	0.00190114	0.727273	0.863415	0.00792079	0.00546448	1	0.192053	0.467128	0.507559	0.00369914	0.0540541	0.0127389	0.0625	0.773973	0	0.0515464	0.00401606	0.00534759	0	0	0.891509	0.892593	0.932076	0.00491803	0	0.194226	0.0261438	0.951673	0.943662	0.919255	0.966867	0.00789474	0.00917431	0.00808625	0.0994152	0.0634921	0.0169492	0.89	0.00436047	0.0141844	0	0.634472	0.00531915	0.012987	0	0.925414	0.357143	0.956522	0.8	0	0	0.872727	0.0220126	0.0266667	0.02	0.00258398	0.0169492	0	0.0301205	0.0131579	0.0308219	0.01	0.823529	0.691542	0.173469	0.55477	0.84375	0.916058	0.714286	0.942652	0.909091	0	0.00252845	0	0.427966	0.170455	0.0210177	0.373913	0.0114943	0.861905	0.363636	0.00630915	0.0463918	0.0909091	0.00561798	0.0172414	0.705426	0.715517	0.0137457	0.00123153	0.00492611	0.0183246	0.820774	0.955556	0.946237	0.945355	1	0.931818	0.912088	0.877907	0.936378	0.822785	0.634328	0.815315	0.352941	0	0.00600601	0.00205339	0	0.888889	0.913979	0.0138122	0.00758397	0.659218	0.24	0.857143	0.00634249	0.790476	0.943925	0	0.00327869	0.0195312	0.727273	0	0.0181347	0.00593472	0.20202	0.6	0.875	0.6	0	0	0.00775194	0.0111732	0.884615	0.851852	0.00663717	0.00625	0.0557668	0.857143	0.904762	0.930769	0.953125	0.846154	0.323661	0.00686499	0.846154	0.9	1	0.5	0.363636	0.830986	0.613636	0.05	0.727273	0.0319149	0.571429	0.361111	0.5	0.716981	0.00892857	0.00248756	0.00840336	0	0.013363	0.0840336	0.00894855	0.909091	0.938462	0.333333	0.365854	0.631579	0.550936	0	0.719212	0.00732601	0	0.00888889	0.70765	0.00152439	0.00340136	0.0181818	0.00330579	0.847826	0	0	0.34375	0.9	0.864407	0.958115	0.909091	0.873016	0.059322	0.00716332	0.0369181	0.567251	0.637821	0.884615	0.857143	0.2	0.0149254	0.264706	0.23913	0.00414079	0.0585774	0.837398	0.155556	0.00518135	0.0122378	0	0.0175439	0.00617284	0.00673401	0	0.757895	0	0.583333	0.790698	0.125	0.0120482	0.00952381	0.0188679	0.00913242	0.24	0	0	0.448276	0.576923	0.0203046	0.00743494	0.258427	0.0120805	0	0.00854701	0.00448431	0.021978	0.0689655	0.941176	0.20339	0.00524934	0.965517	0.00298507	0.954545	1	1	1	0.920732	0.00403226	0.0594059	0.110294	0.00862069	0.30303	0.266667	0.6	0.848485	0.0162602	0.862245	0.861905	0.545455	0.0118343	0	0	0.935484	0.7	0.5	1	0.5	0.934783	0.904762	0	0.842105	0.755556	1	1	0.933333	0.961538	0.75	0.864865	0.564103	0.421053	0.857143	0.681818	0.5	0.674419	0.746032	0.4	0.4	0.375	0.0034965	0.00543478	0.914286	0	0.0222222	0	0.0588235	0.309192	0.01875	0	0	0.00689655	0.333333	0.0263158	0.0205761	0	0.765957	0.0186125	0.00967742	0.0115274	0.00872093	0.00598802	0.00189036	0.0549928	0.170426	0.00507614	0.0448833	0.00851789	0.00481928	0.849594	0.0171674	0.00408163	0.00458716	0.936508	0	0.947368	0.141791	0.1	0.777778	0.375	0.0059761	0.0206186	0.0660377	0.00614754	0.00580046	0	0.0117994	0	0.899123	0.872881	0.882979	0.828571	0.650662	0.86911	0.796209	0.270833	0.0205479	0.0385396	0.00609756	1	0.0945946	0.8	0.25	0.5	0.8	0.00243902	0.0333333	0.0402685	0.924528	0.00638978	0.915789	0.00617284	0	0.00619835	0	0	0.00584795	0.0235294	0.0307692	0.815217	0.856164	0.294118	0.0433071	0.00257069	0.0037037	0.0281125	0.0340237	0.217822	0.261146	0.881481	0.916667	0.00353357	0.0211268	0	0.00767754	0.032967	0.954545	0.89899	0.8875	0.915493	0.904255	0.189286	0.673861	0.327645	0.284314	0.00611621	0.00549451	0.0205479	0	0.0358306	0.921053	0.35	0.03125	0	0.0588235	0	0.579618	0.514286	0.066586	0.45	0.551724	0.363636	0.47619	0.59887	0.878505	0.87037	0.912698	0.0740741	0.0487805	0.154455	0.95	0.818965	1	0.00735294	0.00462963	0	0	0.826087	0	0.0117647	0.158046	0.00456621	0.0169492	0.853659	0.0150754	0.005	0.941176	0.177419	0.0023753	0.0368852	0.889655	0.0571429	0.357143	0.448276	0.576923	0.735294	0	0.00124533	0.952381	0.947368	0.843902	0.258065	0.00684932	0.00260417	0.00613497	0.00857143	0.793103	0.00286944	0.899696	0.551724	0.960526	0.011236	0.0243902	0.012766	0.0519481	0.00735294	0.00892857	0.00581395	0.685714	0	0	0.0037037	0	0.00334448	0.941071	0.907246	0.928315	0.889671	0.88	0.954545	0.85	0.0278884	0.010929	0.00943396	0.00724638	0.969863	0.00902935	0	0.00290698	0	0.952797	0.883721	0.0250391	0.752896	0.0154143	0.964539	1	0.93617	0.87619	0.269231	0.910931	0.895522	0.971014	0.9	0.861538	0.337838	0.875	0.25	0	0.515695	0.0526316	0.442308	0.606383	0.893939	0.0490654	0.876877	0	0	0	0.9	0	0	0.0102302	0.0109223	0.0114068	0.341463	0.241379	0.0512821	0.285714	0.90795	0.0350877	0.708861	0.221865	0.1375	0	0.0192308	0.148936	0	0	0.565217	0.868182	0.8	0.380952	0.80198	0.735849	0.216667	0.805556	0.377358	0.695652	0.624339	0.0714286	0.0203252	0.0357143	0.435484	0.40625	0.3	0.75	0.00252525	0	0.511111	0.913357	0.9	0.72	0.360656	0.333333	0.532751	0.835443	0.926471	0.768229	0.555556	0.00699301	0.026749	0.893023	0.146789	0.47619	0.0465116	0.0666667	0.836207	0.968421	0.923077	0	0.943662	0.88764	0.966507	0.0145455	0.00207684	0.632391	0.00841515	0.0268456	0.0125	0.957346	0.969231	0.951613	0.784974	0.00466563	0.00341297	0.0731707	0	0.00636943	0.833333	0.933333	0.391304	0.0714286	0.0674847	0.972112	0.921875	0.893617	0.168161	0.00645756	0.00630252	0.958763	0.00810811	0.6	0.911111	0.0179949	0.00979325	0.819277	0.901961	0.489796	0.153846	0.785714	0.0851064	0.712707	0.638298	0.459459	1	0.894737	0.828897	0.819398	0	0.221675	0.00396825	0.538377	0.909091	0.548387	0.5	0.852941	0.00511509	0.00769231	0.0105263	0.0086546	0.00357143	0.956284	0.95614	0.00628931	0.00526316	0.679688	0.974249	0	0.954128	0.797753	0.485	0.117647	0.633803	0.0136986	0.555556	0.466667	0.00649351	0.464646	0.704969	0.82	0.0176991	0.915254	0.108974	0.0915493	0.44382	0.0285714	0.265574	0.480916	0.730964	0.167059	0.00530504	0.00617284	0.96875	0.00311526	0.921804	0.516484	0.621622	0.881041	0.0678128	0.00623701	0.0108696	0.878261	0.490196	0.923913	0.626609	0.00339559	0.256716	0.00701754	0	0.00487805	0.662393	0.769231	0.930645	0.743243	0.810811	0.924812	0.875445	0.258824	0.903614	0.909091	0.835165	0.368421	0	0.134948	0.169355	0.922428	0.275758	0.757353	0.797101	0.810198	0.366477	0.809524	0.00662252	0.0150892	0	0.887879	0.833333	0.819163	0.914894	0.823741	0.4	0.0106061	0.0102564	0.0553191	0.936102	0.07	0.955975	0.936948	0.286822	0.0251572	0.833333	0.930657	0.100457	0.00705882	0.00358423	0.00316456	0.361111	0.226562	0.166667	0.00516796	0.00727273	0.00457317	0.00665188	0.787879	0.0124688	0.00250313	0.00274725	0.444444	0.643411	0.208333	0.00238095	0.0027933	0.846154	0.078125	0.120879	0.00561798	0.019802	0	0.00617284	1	0.910448	0.798077	0.758621	0.467532	0.00749064	0	0.0093985	0.00925926	0.702128	0.433333	0.0789474	0.151584	0.3125	0.0804598	0.0481928	0.9375	0.173529	0.72963	0.576744	0.529412	0.880952	0.0204082	0.413408	0.43561	0.320988	0.00807754	0	0.914754	0.0405405	0.884615	0.955466	0.916667	0.9375	0.0199386	0	0	0.808219	0.469613	0.498498	0.010772	0.557034	0.377778	0.0131926	0.00944882	0.6	0.0641509	0.774648	0.482759	0.0170576	0.00522193	0.0158311	0.780488	0.897959	0.984211	0.954774	0.888889	0.846154	0.05	0.0172414	0.0478395	0.405797	0	0.0229885	0.00389105	0.615385	0.778846	0.467391	0.777778	0.212329	0.486726	0.25	0.730392	0.366224	0.443548	0.777778	0.571788	0.385417	0.0315789	0.821429	0.257576	0.368421	0.766667	0.007109	0.982143	0.284553	0.820513	0.00549451	0.00881057	0.00326797	0.04	0.00824176	0.0313589	0.033033	0.591111	0.575238	0.348485	0.814815	0.875	0.666667	0.482759	0.00630252	0.946565	0.776316	0.986532	0.907895	0.963325	0.982759	0.462185	0.440415	0.741722	1	0.422222	0.665414	0.744578	0.677966	0.732484	0.852941	0.0174927	0.877333	0.208333	0.802752	0.754342	0.19174	0.901288	0.687919	0.84127	0.704762	0.650485	0.888889	0.850515	0.388889	0.741445	0.27551	0.632258	0.16	0.701333	0.737705	0.25	0.751055	0.264286	0.37037	0.58547	0.601449	0.370968	0.807339	0.3	0.382353	0.671698	0.74	0.290511	0.649635	0.4	0.452206	0.321429	0.522222	0.740741	0.76555	0.00671141	0.0654206	0.663677	0.684211	0.586538	0.71875	0.95	0.833333	0.958824	0.789062	0.774834	0.819828	0.934132	0.235294	0.134752	0.96875	0.799472	0.0108108	0.278571	0.846154	0.858942	0.949219	0.918919	0.0502092	0.696078	0.804124	0.679012	0.027027	0.373077	0.59375	0.523316	0.683417	0.404762	0.645238	0.2625	0.345936	0.445378	0.393258	0.5	0.517391	0.68	0.847222	0.558233	0.363636	0.371795	0	0.270833	0.42623	0.579474	0.621622	0.454545	0.366667	0.278689	0.518325	0.699248	0.21875	0.576471	0.873494	0.854167	0.345133	0.363636	0.738182	0.416667	0.440678	0.686007	0.572052	0.657143	0.398058	0.812968	0.45614	0.819048	0.692308	0.803774	0.192982	0.537572	0.540925	0.530612	0.424242	0.0460251	0.862069	0.921502	0.243243	0.716418	0.292398	0.978495	0.411348	0.857143	0.887931	0.934653	0.645161	0.94898	0.861564	0.5	0.608466	0.869792	0.487455	0.555556	0.424779	0.0222222	0.486486	0.614545	0.211538	0.571429	0.416667	0.536082	0.934498	0.162712	0.802817	0.931035	0.75	0.666667	0.257143	0.25	0.2	0.594595	0.689394	0.57672	0.0632911	0	0	0.305085	1	0.849275	0.963415	0.75	0.89644	0.314815	0.966942	0.102564	0.0108696	0.898148	0.952978	0.907692	0.958621	0.90404	0.00833333	0.702703	0.538462	0.9	0.879397	0.571429	0.755352	0.53913	0.353312	0.811111	0.625874	0.0622951	0.894942	0.181818	0.973094	0.6	0.857143	0.922535	0.636364	0.763514	0.532468	0.961814	0.620482	0.322314	0.0429688	0.00486618	0	0.0084507	0	0.933962	0.909836	0.00816326	0.0077821	0.00687285	0.0230769	0.00527241	0.0186916	0.0149701	0.410891	0.714286	0.843023	0.7713	0.0740741	0.0143312	0.00892857	0.648855	0.797297	0.88412	0.777778	0.470588	0.0113852	0.0154639	0.019802	0.317949	0.00284091	0.00428266	0.0154374	0.0119617	0.670588	0.947368	0.00347222	0.903846	0.675393	0.65625	0.0119617	0.726619	0.444444	0.595156	0.762411	0.461538	0.408163	0.425856	0.626728	0.528455	0.904762	0.0104167	0.868421	0	0.068323	0.723404	0.0100334	0.0307692	0.0144231	0.97561	0.911392	0.727273	0.256098	0.00371058	0.692857	0.578947	0.00661521	0.00862069	0.032967	0	0.0394737	0.195286	0.0026738	0	0	1	0.348485	0.00268817	0	0.628205	0.409091	0.111111	0.834586	0.00854701	0.02	0.966292	0.864407	0.00882353	0.0427807	0.0104712	0.0132939	0.171429	0.638298	0.815789	0.56	0	0.0331754	0.00425532	0.00410678	1	0.633333	0.0104348	0.00175131	0.925481	0	0.166667	0.956164	0.242718	0.858333	0.418182	1	0.182927	0.736961	0.305882	0.736842	0.727273	0.940828	0.914894	0.801136	0.839416	0.0285714	0.251634	0.275862	0.0141844	0.766272	0.864162	0.398305	0.929412	0.903226	0.960784	0.00508259	0	0.0213178	0.00670241	0.0392157	0.916667	0.00537634	0.00383142	0.0046729	0.721311	0.00828729	0.966102	0.21327	0.222816	0.953571	0.423469	0.373206	0.0253165	0	0.00621118	0.916667	0.705795	0.0065703	0.883333	0.808824	0.746032	0.615385	0.97619	0.947598	0.00309119	0.0333333	0.944724	0.866667	0.00643087	0.0473684	0.190476	0.963855	0	0.26	0.648649	0.88	0.00721154	0.598504	0.421725	0.553435	0.0137421	0.0235294	0.0408163	0.612903	0.0198728	0.09375	0.0418327	0	0.019337	0.113043	0.0314465	0	0.0271399	0.0869565	0.00648298	0.00423729	0.0102564	0	0.944444	0.974359	0.572917	0.47619	0.00359712	0.00686499	0.00775194	0.0276243	0.0154946	0.246914	0.27957	0.47651	0.0632184	0.333333	0.00311526	0.763158	0.979452	0	0	0.00311042	0.0106007	0.214286	0.341637	0.0755149	0.247423	0.0251799	0	0.169811	0.952096	0	0.00451977	0	0.258555	0.886364	0.894624	0.00183486	0.333333	0.918919	0.93125	0.203822	0.931727	1	0.818182	0.92	0.622951	0.00754717	0.928747	0.516667	0.934003	0.857143	0.0246679	0.00436681	0.60274	0.00473934	0.0121212	0	0.479339	0.00230415	0.852564	0.0100671	0	0.00570342	0.00771208	0.00541516	0.0108696	0.00363636	0.0316901	0.244957	0.0368664	0	0.0055205	0	0.0033389	0.0046729	0.259423	0.695238	0.0148148	0.00411523	0.00387597	0	0.00662252	0.00553506	0.0120968	0	0.0265252	0.522727	0	0.0072402	0.00777202	0.00707547	0.00239234	0.069869	0.00746269	0.546219	0.00731707	0.606061	0.77439	0.0729167	0.660494	0.388889	0.488372	0.802158	0	0.0846325	0.0103627	0.0276243	0.0108696	0.0238095	0.00181818	0.166667	0.378676	0.00587544	0.00600601	0.00424628	0.504931	0.925926	0.00582524	0.00766284	0.37766	0.00401606	0.0462963	0.969697	0.566591	0.778894	0.833083	0.00627615	0.689655	0.333333	0.330952	0.0170251	0.0190217	0.00737101	0	0.00578035	0	0	0	0.847255	0.00574713	0.933131	0.00543478	0.00286123	0.057971	0.868852	0.00367647	0	0.819188	0.243902	0.318966	0.00395778	0.722113	0.0625	0.69281	0.698413	0.675824	0.00688073	0.00434405	0.0070922	0	0.9	0.373626	0.641935	0.00595238	0.00510204	0.00671141	0.42953	0.710526	0.5	0	0.0164534	0.00811908	0.920973	0.84492	0.755365	0.769231	0.938679	0.0167785	0	0.00803213	0.932039	0.402878	0.817844	0.544	1	0.140884	0.03125	0.00260417	0	0.870968	0.70412	0.011583	0.00606061	0.00603136	0.333333	0.000899281	0.946746	0.950226	0.888393	0.00459418	0.00631912	0.0102041	0.348993	0.48913	0.0103806	0.0342612	0.0123967	0.746835	0.00704935	0	0.00634633	0.00443459	0.00470958	0.0350877	0.0134228	0.00925926	0.003125	0.0151692	0	0.0374016	0.455645	0.913043	0.85	0.92944	0	0.533333	0.762791	0.380368	0.0252101	0.0156863	0.0195312	0.00566893	0.00787402	0.0625	0.0532646	0.031457	0.0454545	0.00290698	0.618257	0.0597015	0.00502513	0.00120192	0.0111465	0.00296296	0.721311	0.0101781	0.00680272	0.00928074	0.0545906	0.0424242	0.021645	0.470588	0.426934	0.0464666	0.816926	0.779661	0.0156775	0.680851	0.00163934	0	0.825	0.00326264	0.00941915	0.0789474	0.0477941	0.957627	0.95082	0	0	0.588435	0.0573614	0.302013	0.0559211	0.931579	0.00488759	0	0.00556793	0.00986193	0.571429	0.0111857	0.939571	0.9	0.00301205	0.00684932	0.918033	0.00574053	0	0.442857	0	0.032967	0.0121951	0.198582	0.853503	0.32	0.0127389	0.00920028	0.0145985	0.460674	0.504673	0	0	0.953271	0.0108108	0.00847458	0.00518135	0.383333	0.857143	0.936441	0.939024	0.77	0.0115207	0.105485	0.0330033	0.676349	0.0130841	0.655556	0.0307167	0.0675241	0.916667	0.948	0.929461	0.00250627	0.108475	0.0167064	0.00970874	0.285714	0.00646552	0.00144092	0	0.107383	0.964286	0.0305466	0.0116279	0.382609	0.045045	0.0180587	0.0283019	0.206897	0.189526	0.0130719	0.291755	0.487239	0.0101523	0.048433	0.0106195	0.00194932	0.00831025	0.00321543	0	0.769231	0.112903	0.00524934	0.004914	0.00816326	0.0216667	0.039548	0.482143	0.0647887	0.00174825	0.00623053	0.00699301	0.00429185	0.950413	0.0263158	0.8	0.32967	0.0128755	0.00292398	0.00401606	0	0	0	0.00508906	0.00446429	0.00237154	0.0487805	0.0436508	0.013267	0.00465929	0.0488889	0.0045045	0.0151515	0.0581818	0.0122951	0.00268097	0.000853971	0.255102	0.0109489	0.00598802	0	0.0026178	0.00174825	0.755906	0.05	0.793651	0.0259179	0.00132626	0	0.00165837	0.0872093	0.584746	0.45098	0.028777	0.015873	0.684211	0.00980392	0	0.0661479	0.00331858	0.0130152	0.0909091	0.464455	0.3	0.552677	0.570423	0.572993	0.707407	0.803636	0.00970874	0.00378788	0.0112867	0.00285987	0.0789474	0.0238095	0.188482	0.358575	0.710396	0.431818	0.0472103	0.00495049	0.25	0.0833333	0.863248	0.691643	0.00307692	0.00348432	0.00478469	0.00540541	0.0777778	0.150838	0.320574	0.5	0.00320513	0.00181818	0.00310559	0.0224719	0.00369004	0.00617284	0.030853	0.0140845	0.753695	0.724138	0.030837	0.0283401	0.00446429	0.574171	0.839864	0.00790514	0.530769	0.0130152	0.00789889	0.0148515	0.00641026	0.00735294	0.0116959	0.9	0.900621	0.934307	0.966805	0.95068	0.931548	0.952381	0.00469484	0.0114504	1	0.0657895	0.00857449	0	0.00578035	0.0227743	0.00299401	0.07	0.0238095	0.0147059	0.00534759	0.0107271	0.00200803	0.38961	0.973333	0.0322581	0.00143885	0.174342	0.00399315	0.0166667	0.870968	0.915493	0.506329	0.0195382	0.012987	0.909091	0.0314961	0.00414508	0.0717213	0.016129	0.717391	0.0182094	0.0128205	0.21327	0.0190797	0.00286123	0	0.3	0.00163666	0.00397141	0.689655	0.00682128	0	0.0107527	0.00505051	0.201005	0.0153846	0.00367647	0.00905563	0.0454545	0.926829	0.851064	0.00813008	0.004158	0.00704225	0.444444	0.948413	0.910448	0.9375	0.26087	0.247059	0.0368098	0.00248756	0.00769231	0.958333	0.9	0.462185	0.466019	0.25	0.0375783	0.517241	0.714286	0.224299	0.93299	0.951724	0.0017331	0.454545	0.277778	0.00943396	0	0.00438596	0.772727	0.845455	0.372549	0.238636	0.506667	0.714286	0.0666667	0.777778	0.0195531	0.61157	0.393939	0.828571	0.641509	0.0105597	0.666667	0.0625	0.00487329	0.0307414	0.149254	0.903226	1	0.9375	0.0243902	0.571429	0.526316	0.894737	0.391304	0.885246	0.276786	0.471429	0.553398	0	0.314286	0.831169	0.27451	0.675	0.742188	0.106686	0.00675676	0.642202	0.6	0.573825	0.0192308	0.596154	0.912863	0.784946	0.669565	0.0231481	0	0.320513	0.892857	0.0485269	0.0439883	0.0110193	0.00692042	0.0210526	0.802817	0.878261	0.858388	0.833333	0.894502	0.928571	0.590909	0.470588	0	0.930233	0.0666667	0.666667	0.847826	0.914286	0.8875	0.375	0.413793	0.972973	0.789474	0.714286	0.851064	0.860465	0.911765	0.675	0.955224	0.888889	0.9375	0.894737	0.771654	0.313093	0.295652	1	0.923077	0.962963	0.907563	0.888889	0.242424	0.577465	0	0.458333	0.849711	0.00671141	0.0167939	0.893939	0.00699301	0.431373	0.724138	0.9	0.875166	0.956835	0.106383	0.00806452	0.0518519	0.584383	0.00801282	0.00698324	0.837887	0.874564	0.00289017	0.0164319	0.015625	0.0141612	0.0873362	0.0301724	0.00457457	0.0152542	0.00787402	0	0.234375	0.88642	0	0.0146341	0.218391	0.00477707	0.00942408	0.0292887	0.0036036	0.0025641	0	0.380952	0.015544	0.15	0.0107527	0.00966184	0.924812	0.00241546	0.00425985	0	0.00934579	0.733333	0.618868	0.00352113	0.00710732	0.333333	0.823529	0.533333	0.129032	0.389313	0.025	0.844595	0.012	0.628395	0.623894	0.492754	0.857143	0.2	0.0198676	0.176871	0.581818	0.00684932	0.0111607	0.0208333	0.0116279	0.939683	0.828571	0.122449	0	0.00179695	0	0.0102354	0.429907	0.742647	0	0	0.00997506	0.0106383	0.00900901	0.23913	0.00567721	0.0107914	0.00661001	0.00711744	0.0158228	0.573034	0.627273	0.04	0.697674	0.66129	0.642857	0.879227	0.029703	0.0202605	0.323232	0.018	0.0166667	0.0125392	0.0450237	0	0	0.73913	0.0143885	0.0136986	0.0119522	0.032967	0.230769	0	0.00862069	0.0277778	0.00963855	0.00636943	0.005	0.00798403	0.487288	0.623037	0.792453	0.00681431	0.00551932	0	0.0679012	0.0541082	0.0112108	0.00691244	0.857143	0.0504587	0.0213904	0.0349176	0.0480769	0.142857	0.88785	0.0217391	0.0233645	0.0283186	0.0063358	0.00507614	0.9375	0.0111421	0.00670017	0.00957354	0.00495868	0	0.941176	0.333333	0.809211	0.0327869	0.05	0.0408163	0	0.0138889	0.0190476	0.0145455	0	0.245675	0.123077	0.00571429	0.125984	0.00239234	0.00425532	0.0886598	0.0030349	0.00641026	0.00404313	0.00486618	0.107735	0.00222717	0	0.0909091	0.587786	0	0.0114192	0	0.893805	0.619048	0.298419	0.954545	0.844828	0.825243	0.908537	0.844961	0.930599	1	0.927711	0.91358	0.888889	0.9	0.00469484	0.00721154	0.0117647	0.01002	0.369565	0.786008	0.647841	0.0120087	0.00214362	0.00932401	0.00689655	0.289362	0.255814	0.0121212	0.814815	0.952703	0.942857	0.00746269	0	0.00706215	0.00296736	0	0.0230415	0.00511945	0.00567108	0.0503778	0.0020284	0.00556715	0.0110803	0.837838	0.125	0.685714	0.00671141	0.00754717	0.00349956	0	0.00649351	0.00466853	0.00323625	0.712871	0.00343643	0.938272	0.676136	0.0362319	0.00766871	0.00242131	0.0120482	0.00462963	0.0155763	0	0.434211	0.863158	0.457627	0	0.176471	0.0310391	0.23913	0.28934	0.285714	0.436893	0.00423729	0.00848656	0.0309278	0.887179	0.0676417	0	0.00990099	0.11236	0	0.583333	0.948718	0.0301783	0.0461538	0.344828	0.031746	0.885714	0.495575	0.770115	0.793814	0.355769	0.692308	0.475	0.0490196	0.884615	0.705128	0.98	0.759259	0.257294	0.867925	0.940367	0.897436	0.176166	0.05	0.0425532	0.653333	0.984375	0.132353	0.00568182	0.928571	0.6	0.936364	0.0390625	0.0119485	0.00178891	0.222222	0.328358	0.242857	0.32	0.726368	0	0.196078	0.00576923	0.333333	0.0104167	0.55102	0.6	0.963636	0.814815	0.214286	0.92	0.457143	0.8	0.0833333	0.985075	0.137681	0.0204842	0.0127592	0.1	0.660606	0.954545	0.857143	0.944444	0.961538	0.608466	0.908616	0.771429	0.0113636	0.0184049	0.217391	0.874704	0.354167	0.526882	0.920561	0.902913	0.956522	0	0.914286	0	0.0820399	0.84	0.7	0	0.00296956	0.333333	0.520161	0.6	0.587879	0.0315789	0.610039	0.666667	0.679012	0.772727	0.951613	0.447674	0.736842	0.823529	0.815126	0.389189	0.0382514	0.0400593	0.424242	0.787234	0.948718	0.487805	0.591304	0.595541	0.966667	0.814286	1	0.452675	0.00775194	0.293069	0.010582	0.710526	0	0.121212	0.320988	0.447368	0.954802	0.159091	0	0.887755	0.916667	0.905109	0.756098	0.884615	0.896783	0.937931	0.92	0	0.0201511	0.22449	0.266055	0.701657	0.701299	0.309524	0.859223	0.0421053	0.0338346	0.0331126	0.0285714	0.156342	0.914286	0.735915	0.761905	0.919786	0.698225	0.65	0.881944	0.836	0.510949	0.9	0.880597	0.0943396	0.837838	0.835443	0.641026	0.962963	0.72093	0.678788	0.941748	0.10687	0.0121212	0.857143	0.922078	0.00443787	0.0187354	0.834821	0.879464	0.884848	0.972656	0.918367	0.364583	0.939394	0.865248	0.875634	0.932862	0.714286	0.952381	0.95	0.933594	0.915119	0.922449	0.927536	0.75	0.511858	1	0.942708	0.1	0.703125	0.00798935	0	0.853659	0.104167	0.2	0.506494	0.899083	0.872881	0.0649351	0.753333	0.865204	0.567568	0.945493	0.177215	0.782991	0.752896	0.812102	0.86747	0.88172	0.869444	0.743363	0.736842	0.788177	0.451306	0.581673	0.65109	0.798469	0.00537634	0.358434	0.463415	0.885714	0.342229	0.884615	0.895833	0.92381	0.783784	0.923362	0.912088	0.356463	0.818182	0.510467	0.737179	0.189591	0.7625	0.00377074	0.0120773	0.264706	0.875706	0.528662	0.107143	0.349593	0.621094	0.867965	0.702381	0.421053	0.221154	0.0166493	0.5	0.92	0.380783	0.689441	0.685714	0	0.0267857	0.0151515	0.733333	0.946809	0.892857	0.756303	0.851064	0.854839	0.872727	0.454054	0.525	0.303371	0.550562	0.0200765	0.0333333	0.408163	0.0876494	0.147929	0.460317	0.646465	0.04	0.25	0.04	0.761905	0.5	0.819749	0.643617	0.386364	0.607803	0.683363	0.431694	0.719512	0.648148	0.317829	0.145251	0.792453	0.508475	0.309392	0.752475	0.324324	0.235294	0.76	0.707472	0.307692	0.341463	0.344118	0.524272	0.787402	0.266272	0.885714	0.836538	0.913223	0.785714	0.626866	0.714286	0.454545	0.859574	0.806167	0.584906	0.945274	0.850877	0.860849	0.707317	0.743333	0.730769	0.852381	0.865169	0.895706	0.460526	0.793103	0.604396	0.0191083	0.372549	0.415313	0.396825	0.467811	0.00925926	0.404494	0.0869565	0.892857	0.901235	0.546012	0.662953	0.505495	0.738693	0.75	0.871795	0.508197	0.0116279	0.00802855	0	0.857143	0.381974	0.935185	0.782609	0.891892	0.519435	0.75	0.471947	0.894118	0.497696	0.776042	0.497462	0.489603	0.585106	0.463158	0.895631	0.970252	0.418208	0.870588	0.761006	0.00632911	0.0102524	0.0221774	0.807018	0.975694	0.916944	0.850746	0.00425834	0.00332226	0.499093	0.781341	0.303867	0.782531	0.835443	0.826705	0.00469484	0.0622407	0.55	0.754717	0.0043573	0.00793651	0	0.0200174	0.0322581	0.895013	0.869048	0.508721	0.890547	0.954128	0.0101523	0.951952	0.968254	0.937255	0.936306	0	0.830657	0.53125	0.834951	1	0.751359	0.923788	0.38806	0.29646	0.72167	0.00641026	0.811765	0.947368	0.0172771	0.0350877	0.451613	0	0.97561	0.742647	0.412371	0.343284	0.164634	0.221154	0.928793	0.918239	0.962162	0.852349	0.88391	0.833333	0.6	0.00136799	0.0552764	0.321212	0.962428	0.639344	0.531777	0.647059	0.0072	0.00377358	0.525641	0.690722	0.785841	0.839806	0.88	0.504902	0.860465	0.691099	0.782324	0.475309	0.564356	0.0157895	0.644737	0.799043	0.451977	0.890282	0.487805	0.728972	0.65	0.838028	0.92515	0.908705	0.866287	0.78125	0.882857	0.907258	0.551913	0.0143885	0.886121	0.866667	0.95203	0.972222	0.920188	0.801105	0.819892	0.732456	0.643411	0.89916	0.724771	0.849546	0.712963	0.853982	0.795977	0.792363	0.878641	0.629371	0.00399202	0.00210526	0.00874636	0.945205	0.971154	0.9375	0.930233	0.941748	0.936652	0.909804	0.94209	0.946341	0.968	0.929945	0.901493	0.923754	0.96875	0.834311	0.893182	0.529762	0.801418	0.835125	0.936567	0.7	0.863158	0.198975	0.521936	0.8375	0.469565	0.460317	0.113569	0.136752	0.740413	0.0517241	0.942308	0.969072	0.916667	0.571429	0.172451	0.547529	0.869841	0.0243902	0.396552	0.882704	0.9	0.970588	0.866242	0.838323	0.0112613	0.00386847	0.015674	0.936364	0.00790514	0.0102828	0	0.370079	0.00744048	0.0101695	0.00241546	0.00308166	0.0409253	0.933333	0.763407	0.913889	0.734848	0.916279	0.958199	1	0.943182	0.4	0	0.942308	0.0383065	0.0158371	0.928934	0.977012	0.957895	0.684615	0.874126	0.0119454	0.00737554	0.0219579	0.0088968	0.0191571	0.0172414	0.0705219	0.00404858	0.790831	0.00944386	0	0.00577478	0.93007	0.930233	0.923781	0.94697	0.891892	0.913043	0.933333	0.909091	0.891791	0.938596	0.949657	0.91866	0.909524	0.852941	0.899054	0.910112	0.882353	0.0558659	0.778711	0.0885246	0.921053	0.873239	0.842975	0.869266	0.861111	0.903988	0.888031	0.941309	0.932203	0.0833333	0.92283	0.923077	0.981818	0.939394	0.835106	0.0120482	0.476828	0.610329	0.00425532	0.1	0.0103896	0.181818	0.700855	0.92029	0.803571	0.0040282	0.0200803	0.878261	0.00479386	0.0235294	0.907473	0.875	0.80402	0.171134	0.217241	0.771226	0.321839	0.0127119	0	0.491379	0.900804	0.982143	0.932857	0.918519	0.429577	0.00902527	0.00456621	0	0.140351	0.00880282	0.216535	0.443548	0.333333	0.00614754	0.0110619	0.9	0.941176	0.0816327	0.957143	0.841463	0.690647	0.615385	0.953271	0.00413793	0.0046332	0.00636943	0.00760456	0.695035	0.892857	0	0.00487541	0.0045403	0.0244898	0.0011655	0.0322581	0.0888502	0.476744	0.726776	0.956522	0.934783	0.756757	0.461778	0.353659	0.4	0.195219	0.151261	0	0.00302115	0.857143	0.00380228	0	0.0984849	0.0889423	0.909091	0.945205	0.965079	0.0111732	0	0.37931	0.008	0.807692	0.90458	0.967742	0	0	0.00321543	0	0.065123	0.26	0.00773994	0	0.00423729	0.00735294	0.041958	0.00180832	0.941476	0.930233	0.690323	0.588496	0.965517	0	0	0.0428571	0	0.00875274	0.00623053	0.00381679	0.0117647	0.00393701	0	0	0	0	0.00440529	0.0047619	0.00623053	0.021978	0.125806	0.9	0	0.411111	0.333333	0.0045045	0.0070922	0.00274725	0	0	1	0.791667	0.833333	0.00970874	0.0416667	0.0337838	0.911854	0.677419	0.88172	0.00689655	0.0285714	0.0275387	0.0265487	0.00344828	0	0.00789474	0.00953079	0.00164745	0.375	0	0.00230947	0.0126582	0.529412	0.00323625	0.00943396	0	0.0213904	0.775194	0.0078534	0.025641	0.896175	0.0015748	0	0.878788	0.751381	0.00606061	0.00584226	0.0808081	0.00757576	0.00878294	0.00372301	0.00608828	0.390244	0.00694444	0	0.00701754	0.00539084	0.015873	0.00502513	0.00482315	0.0188679	0.00417537	0.921635	0.85214	0.963516	0.857143	0.00359712	0.00323625	0.075188	0.809524	0.246212	0.0657895	0.00747863	0.0591017	0.0250696	0.00537634	0.230769	0.16	0.152542	0	0.00666667	0.004158	0.365385	0.00674916	0.004	0.0239521	0.0231214	0.180328	0.892308	0.0104167	0.00257069	0.0162602	0.00518135	0.0114192	0.00754717	0	0.00842697	0.00771605	0	0.25	0	0.00319489	0.00416233	0	0.890909	0	0.00397614	0.662651	0.728477	0.0121951	0.0131579	0.00729927	0.223922	0.00429185	0.87931	0	0.715789	0.021645	0.0087146	0.00478927	0.744136	0.194805	0.141304	0.056391	0	0.0163934	0.258772	0.0157233	0.00757576	0.0522876	0.00181159	0.00529101	0.0257186	0.0172414	0	0.00420168	0.464286	0.104364	0.0130785	0.756757	0.735043	0.198157	0.533333	0.293006	0.222222	0.113415	0.0114416	0	0.0116618	0.0769231	0.0731707	0.0107335	0.62766	0.8	0.916201	0.00707965	0.00510204	0.00724638	0.00398406	0	0.00377358	0.883562	0.00337079	0.00371747	0.0058651	0.00664011	0.293103	0.00566572	0.0164609	0.00759494	0.924731	0	0.938462	0.927374	0.860465	0.809091	0.5	0.769231	0.00626959	0.888889	0.02	0.0104167	0.0094162	0.444444	0.0027027	0.00641026	0.9	0.00862069	0.832	0.0959596	0.927711	0.923077	0.928962	0.95	0.818182	0	0.559211	0.00436681	0.00940439	0.0110701	0.00396825	0.0176211	0.315789	0.932076	0.152778	0.00840336	0	0.00769231	0.0148699	0.00502513	0.00226757	0.0192308	0	0.195312	0.0070922	0.00529568	0	0	0.00835073	0.0588235	0	0.0104167	0.833333	1	0.842105	0.259259	0.025	0.0160772	0.647059	0.047619	0.017199	0.0287206	0.011236	0.0660592	0.018559	0.0440252	0.66055	0.0034188	0.0171756	0.0392157	0.108614	0.815789	0.057971	0.00500835	0.0311419	0.00161551	0.015873	0.06	0.0327869	0	0	0	0.862069	0.0574074	0.0103093	0	0.0740741	0.0271186	0.00649351	0.00978648	0.0434783	0	0	0.0204082	0.00952381	0	0.00498753	0.025641	0	0.0131579	0.004329	0.00724638	0.0152672	0.00859599	0.846154	0.0769231	0.00555556	0.0537084	0.159091	0.431159	0.0114068	0.0120603	0.909091	0.0132013	0.00414938	0.00727273	0.014245	0.00662252	0.00930233	0.9	0.645161	0.550725	0.666667	0.00741962	0.00573066	0.0976253	0.830769	0.00238095	0.113281	0.8	0.964444	0.970588	0.2	0.305556	0.846154	0.415385	0.829365	0.316667	0.807407	0.782609	0.0888889	0.555556	0.0298507	0.6875	0.9	0.8	0.638889	0.933333	0.530303	0.030303	0.0619048	0.0075188	0.925926	0.944444	0.978723	0.935484	0.882353	0.692308	0.00972763	0.00769231	0.00695825	0	0.0512821	0.896552	0.943662	0.884146	0.689655	0.664234	0.00225734	0.421053	0.931035	0.564516	0	0.4	0.875	0.00203666	0.956522	0.0921659	0.00312012	0.230769	0.804348	0.12963	0.816327	0.695652	0.942993	0.914097	0.660377	0.108696	0.177778	0.403226	0.846154	0.805085	0.681818	0.259259	0	0	0.00711744	0.930931	0.928571	0.004004	0.00870647	0.864407	0.870968	0.955224	0.891566	0.953052	0.888462	0.6875	0.308673	0.0283019	0.9	0.0170455	0.0212014	0.0214592	0.964706	0.789474	0.661765	0.825	0.832	0.348101	0.984127	0.00652742	0.77439	0.635802	0.96875	0.736842	0	0.0436242	0.636872	0.761905	0.661972	0.5902	0.728324	0.111905	0	0	0.447154	0.00888889	0.612903	0.891304	0	0.638889	0.00456621	0	0.0793651	0.919463	0.915989	0.976048	0	0.0030303	0	0.754386	0.968254	0.00598802	0.0145985	0	0	0	0	0.0101215	0.3	0.00589391	0.00649351	0.315	1	0.200717	0.519231	0.980769	0.00550964	0.00645161	0.03125	0.362319	0.75	0.00714286	0.0578035	0.0125196	0.029734	0.502392	0.961538	0	0.003125	0.00958466	0.00374065	0.00858369	0.0028169	0.0182482	0.00506329	0.338129	0.0217391	0.0202276	0.758475	0.00641026	0	0.00900901	0.772152	0.604651	0	0.705882	0.00675676	0.00573066	0	0.303371	0.0580475	0.00980392	0.0215054	0.173913	0.010929	0.247312	0.0334129	0	0.215116	0.130841	1	0.933735	0.00598802	0.0215054	0.00636943	0.896907	0.206349	0	0	0	0	0.61674	0.575221	0.818182	0.00558659	0	0.0137931	0.9	0.0166667	0.0077821	0.00636943	0.0117188	0.375	0.761905	0	0.00714286	0.108974	0.0116618	0.584906	0.00252525	0.0117647	0.0025641	0	0.00652174	0	0.0111359	0	0	0.847826	0	0	0.456853	0.206897	0.0123457	0.0106952	0.864407	0.153846	0.964578	0.936	1	0.844595	0.905109	0.962617	0.00685871	0.195946	0	0.0126728	0.00231481	0.560976	0.836066	0.421875	0.95098	0.933333	0.00740741	0.0118845	0	0.0697674	0.94382	0.911392	0.38	0.00455927	0.00584795	0.00995025	0	0.861538	0.00518135	0.0833333	0.0839416	0.00340136	0.00787402	0.940367	0.944444	0.00310078	0.00193424	0.770833	0.725275	0	0.00490196	0.00226757	0.145794	0.223684	0.0238095	0.0454545	0	0	0.00621891	0	0.823529	0.818182	0	0.899083	0	0.0825959	0.565217	0.0150754	0.00352113	0.873134	0.952381	0.916667	0.952507	0.375	0.397959	0.555556	0.376238	0.391304	0.691358	0.126126	0.0214286	0.765957	0.401316	0.964706	0.944954	0.941333	0.944444	0.896104	0.577778	0.0163934	0.708333	0.178571	0.563319	0.650794	0.588235	0.104762	0.269231	0.690909	0.798883	0.884058	0.957143	0.912281	0.333333	0.753968	0.873016	0.91	0.5	0.309091	0.381944	0.911504	0.95102	0.0506329	0.0478723	0.77551	0.666667	1	0.296296	0.0159363	0.0248963	0.00389105	0	0.913043	0.777778	0.45614	0.425	0.795699	0.7	0.00487805	0.00653595	0.916667	0.142857	0.964912	0.0123077	0.8	1	0.531915	0.0150943	0.153846	0.580952	0.21875	0.0636943	0.424023	0.59375	0.701299	0.472973	0.2	0.100346	0.881356	0.129032	0.696429	0.270833	0.97619	0.945946	0.157895	0.0058309	0.0285714	0.954545	0.327869	0.914286	0.0340909	1	0.607477	0.823529	0.794872	0.8125	0.235294	0.948454	0.76	0.00883002	0.942308	0.911392	0.813559	0.894737	0.00442087	0.00172265	0.347518	0	0.0175953	0.14966	0.00410959	0.0340909	0.285714	0.0058309	0.917112	0.597222	0.857685	0.833333	0.875	0.745856	0.740741	0.395349	0.0921053	0.0306122	0	0.00666667	0.979167	0.826087	0.918919	0.0465116	0.0238663	0.972973	0.73301	0.142857	0	0.070922	0.00497512	0	0.00574713	0.828571	0	0.112613	0	0.776316	0.893939	0.606557	0.904255	0.569038	0.105263	0.0300231	0.00673401	0.820312	0.347044	0.829787	0.928571	0	0.586207	0.0180412	0.238095	0.655046	0.534296	0.0150376	0.0366492	0.654412	0.498239	0.0309278	0.0163934	0.00898876	0.0147059	0.00529101	0.0232558	0.00422833	0.00140449	0.25	0.875	0	0	0.0962963	0.111111	0.4	0.674923	0.883562	0.318182	0.846154	0.0126582	0.966049	0.929231	0.011194	0.378378	0.880893	0.0057971	0	0.878788	0	0.0277778	0.00404858	0.00484262	0.00835655	0	0.0101523	0.00707071	0.00611621	0.00460829	0.00206186	0.765766	0	0.912281	0.130769	0.87619	0.686747	0.869565	0.882353	0.252252	0.848485	0.0675676	0	0.00769231	1	0.575	0.681159	0.0272953	0.00568182	0.762887	0.605263	0.577465	0.460784	0.180851	0.135364	0.591078	0.261538	0.00555556	0.045977	0.50641	0.157895	0.896296	0	0.0216718	0.848101	0.0124224	0.00917431	0.893204	0.02	0.0147783	0.0904523	0.0114155	0.0208333	0.00943396	0.4875	0.12	0.0135135	0.0121951	0.506024	0.0104167	0	0.00854701	0.873684	0.515152	0	0.451613	0.00934579	0.0105263	0.90566	0.862423	0.685039	0.00303951	0.00598802	0	0.967532	0.972222	0.0508475	0.0243902	0.00704225	0.960976	0.0454545	0.630662	0.0528053	0.013986	0	0.204724	0.827586	0.831492	0.0196078	0.93662	0.841975	0.0228571	0.811644	0.00163934	0.00406918	0.012987	0	0	0.797619	0.482289	0.883333	0.797101	0.0149254	0	0.795276	0	0.931338	0.00689655	0.877168	0.21875	0.00859599	0.00522876	0.555556	0.866667	0.00813008	0.0114679	0.970588	0	0	0.0078534	0.0189873	0.00655022	0.937931	0.00763359	0.00961538	0.00722022	0.0118577	0.855263	0	0	0.917266	0.941834	0.954787	0.0222222	0.00729927	0.589474	0.0225806	0.0148148	0	0.935252	0.00610288	0.00534759	0.4	0	0.00665188	0	0.0105263	0	0	0.0952381	0	0.0185185	0.0097561	0.272727	0.237288	0	0.0147059	0.0717703	0.866667	0	0.00813008	0.846154	0.84127	0.985294	0.361111	0.0103627	0.00675676	0.978947	0.867257	0	0.0126984	0.963801	0.931507	0.038835	0.178571	0.00716846	0.0192308	0.011236	0	0.860465	0.80303	0.526882	0.437956	0.704698	0.871429	0.011811	0.635417	0.943662	0	0	0	0.0136519	0.012766	0.308511	0	0.00470588	0	0.0052356	0.081761	0.9	0.00505051	0.970588	0.825688	0.534884	0.363636	0.871795	0.714286	0.714286	0.869565	0.5	0.823899	0.454545	0.00694444	0.5	0.0166667	0.732824	0.83	0.747368	0.893258	0.184	0.010989	0	0.170213	0.826291	0.00458716	0.952381	0.947761	0.877778	0.888889	0.807018	0.608696	0.853659	0.638037	0.963303	0.331787	0.454545	0.813187	1	0.0971223	0.468085	0.666667	0.285714	0	0.00862069	0.105381	0.701299	0.823009	0.00716846	0.00783875	0.0243902	0.171429	0.0165746	0.0420168	0.295082	0.363636	0.625	0.047619	0.0571429	0	0.0821918	0.0434783	0.0295567	0	1	0.970588	0.391304	0.0234742	0	0.23913	0.787234	0.724138	0.220859	0.77551	0	0.0678733	0.375	0.55	0	0.876033	0.986842	0.5	0.0180723	0.0116279	0.860759	0.361842	0.684028	0.933526	0.974763	0.941176	0	0	0.321212	0.00662252	0.921147	0.55	0.846154	0.32	0.361702	0.4	0.79235	0.644737	0.778075	0.763158	0.863636	0.0732323	0.693694	0.214452	0.72973	0.909677	0.818182	1	0.0892857	0.854369	0	0.982143	0.90625	0.971831	0.947368	0.540541	0.14876	0.89011	0.441176	0.837398	0.00420168	0.788991	0.860656	0.953488	0.936842	0.923077	0.860465	0.947368	0.484615	0.945205	1	0.795918	0.602941	0.00280899	0.00948767	0.958042	0.955556	0.785714	0.924528	0.304348	0.0531915	0.85	0.00643777	0.804688	0.944444	0.863158	0.84	0.89011	0.488189	0.955882	0.0116959	0.634483	0.913793	0.846154	0.75	0.889535	0.767123	1	0.869565	0.64	0.8	0.912281	0.882353	0.5	0.802721	0.906977	0.727273	0.837945	0.665158	0.3	0.47541	0.00513699	0.232558	0.746835	0.866667	0.922897	0.934985	0.953846	0.5	0.785714	0.666667	0.930769	0.509804	0.732558	0.287645	0.385542	0.659751	0.609375	0.768595	0.65	0.608696	0.708333	0.569672	0.927928	0.934211	0.944079	0.872727	0.0119048	0.909091	0.955224	0.919708	0.66	0.780822	0.849057	0.965517	0.968254	0.552632	0	0.651786	0.78125	0.704545	0.754386	0.584906	0.88642	0.826087	0.921875	0.242038	0.0465116	0.307692	0.26257	0.113636	0.0495751	0.116279	0.170909	0.185771	0.132353	0.410959	0.00413223	0	0.906977	1	0.367978	0.97561	0.589431	0.57377	0.114286	0.857143	0.914286	0.622222	0.894737	0	0.0124481	0.457143	0.941691	0.564103	0.921875	0.870968	0.00641026	1	0.943396	0.958333	0.903226	0.970588	0.937063	0.895522	0.935252	0.835938	0.903704	0.891089	0.9375	0.774194	0.893836	0.76	0.881226	0.0190217	1	0.89011	0.946429	0.5	0.00881057	0.941176	0.657895	0.482759	0.301075	0.867925	0.130435	0.173745	0.736842	0.83871	0.811275	0.922353	0.347826	0.615385	0.0108401	0.00495049	0.918919	1	0	0.0851064	0.0324149	0.00970874	0.00304878	0.6875	0.5	0.964912	0.00644122	0.793427	0.895765	0.458333	0.925926	0.78481	0.00915332	0.194444	0.8125	0.828283	0.809524	0.0280374	0.93865	0.888889	0.953488	0.867647	0.891429	0.929577	0.704724	0.335878	0.646512	0.0677201	0	0.00557103	0.01	0.673913	0.9	0.15	0.166667	0.922414	0.904762	0.918367	0.905405	0.0196078	0.00451807	0.00322061	0.0202532	0.0238908	0.15864	0.00827423	0.146341	0.232558	0.0609756	0.09375	0.00992556	0.511364	0.09375	0.0120482	0.0140845	0.00854701	0.117177	0.956403	0.908	0.638393	0	0.00970874	0.00714286	0.00425532	0.961538	0.585366	0.00471698	0	0.00651466	1	0.886364	0	1	0.961905	0.920213	0.88	0.546961	0.00313972	0.0113895	0.526882	0.0849057	0.357143	0.00769231	0.335593	0.825758	0.718367	0.580645	0.94186	0.666667	0.617647	0.972603	0.903846	0.0143369	0.764151	0.87013	0.909091	1	0	0.00590842	0.892966	0	0.00398406	0.00204499	0.00609756	0.972727	0.9	0.958904	0.548781	0.00850547	0.179348	0.689189	0.442308	0.794118	0.677966	0.0750605	0.567901	0.944444	0.9	0.976	0.617021	0.896266	0.889344	0.860068	0.942308	0.869565	0.924675	0.959596	0.953623	0.973621	0.966667	0.582121	0.848624	0.88412	0.977012	0.932143	0.0149813	0.00466563	0.8	0.673913	0.657895	0.279605	0.278008	0.75	0.657143	0.337931	0.888889	0.77551	0.939462	0.0521415	0.936364	0.914634	0.890411	0.959375	0.972222	0.951219	0.0119617	0.0206349	0.930233	0.893048	0.663793	0.263158	0.0159652	0.0110999	0.132075	0.614035	0.869565	0.315254	0.109091	0.430464	0.529412	0.27551	0.657895	0.569007	0.0144231	0	0.102725	0.570312	0.00452489	0.412281	0.432432	0.716418	0.518337	0.965517	0.818182	0.0647059	0.0174564	0.3725	0.768779	0.41129	0.351779	0.00247525	0.432432	0.888889	0.678571	0.4	0.694818	0.625	0.504902	0.942029	0.27451	0.52459	0.610687	0.916667	0.271967	0.609756	0.00795334	0	0.555556	0.753846	0.726562	0.923077	0.953405	0.962963	0.696429	0.901099	0.949749	0.892308	0.572414	0.00787402	0.0105263	0.518519	0.661905	0.276	0.00195695	0.00289436	0.75	0.793103	0.909091	0.954023	0	0.285714	0.895238	0.238095	0	0.868421	0.895833	0.970588	1	0.732673	0.934256	0.306452	0.916667	0.896552	0.273504	0.246753	0.129834	0.143713	0.704545	0.846939	1	0.169643	0.777778	1	0.913265	0.00211416	0	0.166667	0.214286	0.903226	0.935897	0.909091	0.227425	0.761905	0.507246	0.0208333	0.74569	0.893939	1	0.245614	0.73913	0.911111	0.947368	0.907246	0.734848	0.941176	0	0.0136674	0.108696	0.37931	0.981818	0.00898204	0	0.87574	0.373665	0.4	0.851351	0.0175439	0.27551	0.993711	0.889734	0.96	0	0.857143	0.893939	0.866667	0.954545	0.959184	0.903292	0.0313901	0	0.00414938	0	0.329049	0.54717	0.608696	0	0.859551	0.842975	0.0232558	0.00373134	0.876471	0.914438	0.931624	0.0230415	0.00796813	0.0238095	0.260745	0	0.0130719	0.357895	0.0422535	0.880952	0.909091	0.87234	0.74	0.290541	0.588997	0.615385	0.0118765	0.0188679	0.921348	0.53125	0.333333	0.888889	0.790476	0.691176	0.8125	0.0326797	0.0136986	0.482233	0.357798	0.56705	0.993711	0.968912	0.949219	0.0116618	0.950355	0.81982	0.947368	0.52	1	0.945946	0.909091	0.4	0.972727	0.021645	0.00374532	0.958904	0.296296	0.00842697	0	1	0.882353	0	0	0.858974	1	0.917012	0.530303	0.036036	0.914894	0.351852	0.0542636	1	0.808889	0.699029	0.584559	0.471545	0.458015	0.657831	0.45	0.833333	0.673913	0.00704225	0.0045977	0.00732601	0.0479616	0	0.00883838	0.0263158	0.00590551	0.900662	0.470588	0.942105	0.941909	0.0740741	0.16	0.6	0.260274	0.125	0.0290698	0.931507	0.0909091	0.00609756	0.00294118	0	0.965116	0.004329	0.388889	0.0117188	0.00519481	0	0.091922	0.00479616	0.00404858	0	0.0041841	0.460317	0.6875	0.458333	0.441176	0.676724	0.828571	0.608696	0.541667	0	0.775194	0.25	0.0130719	0.00769231	0.905405	0.0375134	0.234783	0.914286	0.0443686	0.0107527	0.012	0.0169811	0.931677	0.914747	0.836364	0.772455	0.00531915	0.0209059	0.891791	0.969231	0.00506329	0.00641026	0.269504	0	0.0333333	0.604167	0.498462	0.211864	0.171053	0.00961538	0.160494	0.694444	0.342105	0.923077	0.75	0.00531915	0.288136	0.523207	0.00900901	0	0.0246914	0.0306748	0.157303	0.0060241	0.031746	0.00494071	0	0.0407569	0.396552	0.0265487	0	0.236486	0.0281125	0.00530973	0.0454545	0.858824	0.0447761	0.0186916	0.0183486	0.0754717	0.967213	0.190476	0.937107	0.342466	0.909091	0.912698	0.927184	0.428571	0	0.0139635	0.0221519	0.0382979	0.0345745	0.119231	0.420168	0.0913706	0.00555556	0.0487805	0.784615	0	0.547085	0.55	0.642857	0.350877	0.777778	0	0	0	0	0	0.0172414	0.100503	0.792079	0.411483	0	0.00164204	0.607843	0.913043	0.0444444	0.00887574	0.00851064	0	0.0277778	0.0394737	0.476974	0.292308	0	0.00518135	0.040724	0.777778	0	0.0134228	0.195122	0.00763359	0.923077	0.78125	0.00917431	0.00633914	0.5	0.830986	0.901235	0	0.947368	0.921053	0.672131	0.862069	0.831325	0.208054	0.193548	0	0	0.00273224	0	0.0561983	0.284653	0.58	0.915423	0.790476	0.040201	0.0193798	0.0289256	0.0238095	0.00434783	0	0	0.0724638	0.0117647	0.00465116	0.00537634	0	0.0466667	0.0473098	0.0753623	0	0	0.00337838	0.0166667	0	0	0.00877193	0	0.944444	0.764706	0.94	0.674847	0.00813008	0.96875	0.0052356	0.00941176	0.0634921	0.411765	1	0.0114504	0.010989	0.00987654	0.00613497	0	0.010582	0.337778	0.0139373	0.927184	0.00401606	0.0325815	0.239583	0.586667	0.28777	0.0013986	0.0282486	0.5	0.426471	0.314286	0.786207	0.0202703	0.00970874	0	0.00425532	0.952381	0	0.00714286	0.00194553	0.646154	0.0217391	0.0268199	0.854545	0.727273	0.00409836	0.0569106	0.863309	0.0106383	0.00410678	0.252632	0.85	0.917695	0.784314	0.95	0.967213	0.702128	0.832669	0.565217	0.288889	0.782828	0	0.875	0.569231	0.00647249	0.773529	0.711538	0.75641	0.734653	0.809843	0.684783	0.459459	0.752809	0.850129	0.769231	0.458333	0.39604	0.55	0.885714	0.933333	0.314815	0.236842	0.403846	0.015544	0.0658683	0.004329	0.566996	0.578313	0.95	0.0078125	0.0140515	0.0149254	0.789474	0.488889	0.0796813	0.8	0.434555	0.848	0.887417	0.0138889	0.586957	0.0265487	0.0208333	0	0.935484	0.919056	0.0120482	0.869565	0.0271941	0.02	0.320388	0.0175747	0.0277778	0.0307971	0.206573	0.0133097	0	0.041791	0.857143	0.603448	0.125	0.04	0.947368	0.820513	0.974359	1	0.948718	1	0.8	0.705882	0.923077	0.00571429	0.844898	0.00436681	0.214286	0.875	0.0731707	0.730769	1	1	0.857143	0.944444	0.861111	0.00495049	0.744186	0.00136986	0.0176056	0.430556	0.0909091	0.812298	0.135714	0.00767754	0.023702	0	0.00704225	0	0.00857449	0.00904159	0.049445	0.882143	0.251613	0.0333333	0.0103761	0.833333	0	0.0468085	0.0163934	1	0.0857143	0.00869565	0	0.00609756	0.00262123	0.666667	0.939394	0.8	0.666667	0.0425532	0	0.00578035	0.850365	0.00217865	0.00690846	0.73913	0.666667	0.910314	0.16	0.62963	0.0114286	0	0.815152	1	1	0.102804	0	0	0.896552	0.00235294	0.00529101	0.00593472	0.0340136	0.888889	0	0	0.00555556	0.0070922	0.2	0.160622	0.0131579	0.0114943	0.848485	0.377953	0.0384615	0.0263158	0	0.00697674	0.0103896	0.00462963	0	0.128755	0.0399485	0	0.0137457	0.0169492	0.00775194	0	0.765101	0.823529	0	0.03125	0.00239808	0	0.0140449	0	0	0.005	0	0	0.482269	0.02	0.00966184	0.0100503	0.244648	0.00258398	0.00978793	0	0.0143541	1	0.00626959	0	0.0108696	0	0.0035524	0.0240964	0.764706	0.0963455	0.933333	0.988095	0.518797	0.854167	0.954373	0	0	0.00536193	0.0261905	0.857143	0.314286	0.00680272	0.00473934	0	0.057377	0.0202703	0.05	0.833333	0.666667	0.902439	1	0.941176	0.403226	0.5	0.611111	0.146939	0.193548	0.864286	0.572115	0	0	0.0566038	0.00758725	0.0106222	0.00184843	0.707143	0.233333	0.7875	0	0.0172414	0	0.642857	0.952381	0.229167	0.188925	0.439597	0	0.0083612	0.0103093	0.96	0.947991	0.827068	0.0251572	0.306122	0.862069	0.818182	0.802469	0.136364	0.68	0.876923	0.00671141	0.00995025	0.142857	0.5	0.454545	0.921053	1	0.953488	0.029304	0	0.688596	0.814286	0.894737	0	0.9375	0.907407	0.809917	0.924444	0.6	0.88	0.782051	0.285714	0.923567	0.755556	0.362264	0.683761	0.796226	0.576271	0.952381	0.0277778	0.00806452	0	0.00847458	0.00832342	0.0666667	0.0149893	0.012987	0.0153846	0	0.0401003	0.00540541	0.012987	0.889706	0.00248756	0	0.00917431	0.00276243	0.00826446	0.00277778	0.00862069	0.0176991	0	0.0112045	0.00451807	0.350554	0	0.0264901	0	0.00564972	0.00468019	0.0163399	0.05	0.0114068	0	0.00549451	0.926829	0.927419	0.897436	0.676617	0.789675	0.0114943	0	0.0229008	0.00952381	0.0147783	0	0	0	0.0595238	0.00965251	0	0.0185185	1	0	0	0.00383142	0.92268	0.972222	0.0091954	0.00662252	0.727273	0.76	0.223301	0.00595238	0.0116279	0.00899281	0.247619	0.24	0.644737	0	0	0	0.288288	0.569061	0.90099	0.973684	0.931818	0.611111	0.00671141	0	0.75	0.8	0.948454	0.893617	0.909091	0.584615	0.857143	0.608696	0.909091	0.421053	0.314286	0.746667	0.59375	0.727273	0.0144928	0	0.00714286	0.0661578	0	0.96875	0.792453	0.948148	0.792453	0.225	0.0454545	0.00803213	0.571429	0.00554017	0	0.664122	0.9375	0.159236	0.813853	0.846154	0.9	0.769231	0.522727	1	0.866973	0.815789	0.785714	0.853659	0.189189	0.909091	0.964286	0.769231	0.530612	0.941176	0.3	0.5	0.780488	0.0330578	0.00595238	0.4	0.466667	0.00651466	0.928571	0.944444	0.916667	0.0251196	0.0525292	0.034965	0.0466667	0.232323	0.93	0.862745	0.694118	0.46	0.393443	0.566667	0.0342466	0.696429	0.782609	0.758621	0.24	0.96	0.270833	0.416667	0.975207	0.768116	1	0.838889	0.186441	0.00477707	0.883721	0.558824	0.0243902	0.8	0.9	0.886364	0.918129	0.988636	0.809524	0.897959	0.782609	1	0.483871	0.0056391	0.882353	0.833333	0.533333	0.00983607	0.0121951	0.692308	0.272727	0.963415	0	0.00524934	0	0.20339	0.935484	0.916667	0.569444	0.811321	0.024	0.900943	0.00987925	0.010929	0.00506757	0.00564972	0.0833333	0.923077	0.00671141	0.84	0.25	0.54717	0.32	0.313253	0.375	0.702128	0.340426	0.608696	0.0116279	0.676724	0.392857	0.333333	0.285714	0.428571	0.740741	0	1	0.511111	0.00902935	0.0144231	0.4	0.4	0.423077	0.850394	0.115385	0.75	0.345679	0.346154	0.4	0.602041	0.444444	0.239726	0.333333	0.179732	0	0.882353	0.0126582	0	0.474227	0.589744	0.432624	0.809302	0.90625	0.933333	0.818182	0.53125	0.714286	0.814815	0.9	0.210526	0.8	0.846154	0.809524	1	0.878571	0.917949	0.8	0.723077	0.505435	0.952381	0.047619	0.0263158	0	0.00449944	0.55	0.6	0.00404449	0	0.511111	0.00389105	0.00826446	0.5	0.142857	0.5	0.272727	0.333333	0.933333	0.866667	0.869565	0.5	0.142857	0.928571	0.439024	0.909091	0.0314961	0.923077	0.613636	0.916667	0.954545	0.261993	0.0197628	0.8	1	0.717791	0	0.835052	0.893709	0.456376	0.1	0.461538	0.223602	0.264706	0.25	0.856089	0.946429	0.145329	0.0145396	0.0125	0.527473	0.0075188	0.0152672	0.0117925	0.949153	0.00806452	0.241379	0.0155875	0.00555556	0.00285171	0.0103397	0.011976	0.0196078	0.00430108	0	0.65	0.236364	0.00762195	0.00575374	0.00986031	0.039239	0.00675676	0.00695825	0.00653595	0.132509	0.00568182	0.00627944	0.0121951	0.00613497	0.212121	0.0405405	0.00877193	0.126638	0.444744	0.0584192	0.0196078	0.0189474	0.100503	0.00554529	0.0107296	0.0743802	0.783333	0.057554	0.00656455	0	0.00453515	0.012474	0.00261438	0.110825	0.0510511	0.9125	0.0143678	0.470588	0.857143	0.00677966	0.456522	0.65625	0.00671141	0	0.0662983	0.00462963	0	0.00436681	0.00558659	0.509804	0.00869565	0.57047	0.636364	0.315113	0.00344432	0.00294551	0.125	0.0121951	0	0.0302419	0.0103896	0	0.774059	0.0246305	0.0041841	0.00824176	0.00377358	0.480916	0.60218	0.0648649	0.0163934	0.00396825	0.0108192	0.0276923	0	0.511628	0.1	0	0.0153846	0.0126984	0.00988142	0.00561798	0.0121581	0.935252	0.714286	0	0.0552326	0.0384615	0	0	0.0222222	0.00701754	0	0.00934579	0.0153597	0.00827815	0.957447	0.961538	0.0105263	0.0416667	0.1125	0.933333	0.0204082	0.9	0.19697	0.0478088	0.615385	0.0232558	0.0167598	0.246696	0.554622	0.10687	0.00757576	0.00440529	0	0.705628	0.00241546	0.00692042	0.657682	0.614286	0.232143	0.468927	0	0.00833333	0.0263158	0.375	0.00870827	0.0123267	0.785714	0	0.00668896	0.0721003	0.0139535	0.00691563	0	0.00469484	0	0.833333	0.610169	0.0122324	0.296296	0.961905	0.77037	0.00262009	0.0080429	0.00472255	0.0222222	0.00856531	0	0	0.0258621	0.00217391	0.0309278	0.35514	0	0	0.05	0.0434783	0.74269	0	0.435897	0.36255	0.527778	0.031746	0.011236	0.0335196	0.0175439	0.52381	0.0191693	0.885714	0.75	0.703704	0.0333333	0.0118343	0	0.461538	0.406818	0.00353774	0.116822	0.504078	0.465517	0	0.617021	0	0.92	0.00384615	0.635983	0.786765	0.818182	0.00934579	0.951219	0.949468	0.912871	0.803279	0.52	0.00769231	0.9375	0.857778	0	0.0779221	0.263158	0.590909	0.00325733	0	0.028777	0.155689	0.0058651	0.0204082	0.0392157	0	0.00507614	0.0103093	0.0122951	0.461864	0.397849	0.59501	0.479167	0.42037	0.681818	0.00364964	0.0158228	0.0168919	0.00983607	0.420195	0.464455	0.38992	0.0206795	0.0294118	0.281437	0.0769231	0.393939	0.278689	0.418605	0.256757	0.0153846	0.0182927	0.0117302	0.385922	0.2	0.538153	0.865116	0.122892	0	0.132275	0.0166667	0.8	0.369565	0.144068	0.849558	0.00578035	0	0.846154	0.876712	0.361371	0.911475	0.382716	0	0.00790514	0.944664	0.0151134	0.046083	0	0.0143885	0.974359	0.00392157	0.0147783	0.0132743	0.0371681	0.00716332	0.013587	0.0163265	0.387097	0.528571	0.0124224	0.00181488	0.005	0.00293255	0.31875	0.0517241	0.0235294	0.6	0.0192308	0.00719424	0.0122449	0.010989	0.0673077	0.00331126	0.00359712	0.00352113	0.00797267	0.00585938	0.00819672	0	0.227273	0	0.0127389	0.242424	0.257246	0.126126	0.17437	0	0.00547945	0.947674	0.942953	0.0560472	0.011041	0.0561798	0.00203252	0.0209424	0.00232558	0.00934579	0	0.0041841	0.00991501	0.939086	0.582278	0	0.898256	0.950216	0.88	0.628788	0.879195	0.931035	0.90678	0.798817	0.0272374	0.872464	0.943284	0.944134	0.428571	0.222222	0.0909091	0.166667	0.00684932	0	0	0	0.00775194	0.0501193	0.00632111	0.759124	0.899254	0.945824	0.945946	0.0974026	0	0	0.016129	0.0430108	0.0220126	0	0.03125	0.0161725	0.012605	1	0.0288462	0.911197	0.091954	0.0722892	0.526316	0.25431	0.0087146	0.102564	0.757576	0.70354	0	0.104167	0.9	0.00322061	0	0	0.923913	0	0.0131579	0.00314465	0.00573614	0.0140845	0.0166667	0.953947	0.906667	0.333333	0.0234742	0.00887574	0.0149254	0.00475059	0.969231	0.924107	0.454545	0.00883392	0.00881057	0.853659	0.0574443	0.044843	0.927273	0.433333	0.818182	0.9125	0.967742	0.818182	0.0172414	0	0.09375	0.611111	0.888889	0.925926	0.953488	0.836364	0.978378	0.901639	0.583333	0.356522	0.636364	0.639344	0.0123457	0.705882	0.00263158	0.003003	0.6875	0.0653753	0	0.00520833	0.00928074	0.0134228	0.268817	0.252772	0.857143	1	0.0377358	0.751773	0.731707	0.545455	0.00283688	0.0127524	0	0.0127273	0.0714286	0	0.00649351	0.361905	0.793605	0.6	0.00956938	0.00967742	0.0194384	0.0153509	0.00735294	0.0510949	0.0810811	0.91358	0.196078	0.0211082	0.0267857	0.0862745	0.0083682	0.181818	0.0070922	0.434783	0.769231	0.870476	0.90228	0.612903	0.577181	0.308411	0.762887	0.0192555	0.0152672	0.395894	0.628788	0.627907	0.00497512	0.28436	0.00678733	0.00841751	0.0131004	0.625	0	0.00473934	0.00488401	0	0.5148	0.010582	0.0285714	0.0197368	0.0653061	0.00769231	0.00692042	0.00809717	0.0128755	0.00877963	0.196477	0.691011	0.562682	0.582734	0.012024	0.0269231	0.408621	0.457143	0.497778	0.645161	0.929577	0.0786517	0	0.00990099	0.567568	0.0387858	0.138686	0.096	0.0703125	0	0.00535906	0	0.2	0.93	0.908	0.958333	0.0033389	0.00660066	0.00795756	0.00312012	0.00346821	0	0.918605	0.962963	0.75	0.942623	0.854922	0.540541	0.803738	0.722222	0.0265487	0.00235849	0.00974026	0.0078125	0.891892	0.00322581	0.00270636	0.00978474	0.0129032	0.9	0.965517	0.921053	0.00347222	0.02	0.5	0.0774648	0.00626959	0.00727802	0.0664894	0.338462	0.513514	0	0.0109034	0.763158	0.483412	0.258065	0.942857	0.350649	0.769231	0.880165	0.957447	0.923913	0.647059	0.875	0.755556	0.898305	1	0.0113452	0.0030303	0.00512821	0.753138	0.892857	0.442478	0.242424	0.721053	0.908629	0.90411	0.680628	0.808917	0.64	0.00641026	0.0377358	0.166667	0.181818	0.740741	0.797834	0.677596	0.651163	0.00785855	0.00886263	0.921212	0.638436	0.247253	0.5	0.828125	0.589744	0	0.571622	0.821429	0.0154799	0.707965	0.0361446	0.709125	0.628821	0.0125945	0.02	0.0130435	0.00289855	0.015625	0.00676819	0.603376	0.607422	0.015	0	0.547059	0.125592	0.00481928	0.216418	0.385965	0.0206612	0.0657673	0.905882	0.6	0.493506	0.25	0.545455	0.70137	0.268657	0.695652	0.561983	0.0348259	0.598425	0.233129	0.692699	0.607774	0.233553	0.0673913	0.0895522	0	0.333333	0.580247	0.566434	0.847716	0.153846	0.351852	0.539683	0.403509	0.566667	0.655462	0.606061	0.0186916	0.937107	0.851351	0.640541	0.958621	0.65	0.545455	0.134078	0	0.0318725	0.961783	0.0797872	0.11	0.00383142	0.902778	0.277778	0.0136986	0	0.485294	0.816327	0.917031	0.925926	0.0490196	0.383333	0.836667	0.638298	0.83237	0.807692	0.24282	0.901024	0.921011	0.428571	0.947059	0.959108	0.961538	0.907407	0.0164474	0.00840336	0.00756144	0.880952	0.78392	0.830409	0.924282	0.850932	0.928571	0.126935	0.741176	0.972763	0.983333	0.770833	0	0.255319	0.764706	0.00243605	0.910112	0.858757	0.176471	0.846154	0.918919	0.824818	0.709677	0.375	0.711864	0	0	0.740741	0.846154	0.223529	0.909091	0.363636	0.722222	0.806452	0.0111732	0.00917431	0.0716981	0.157895	0.736842	0.533333	0.47644	0.77193	0.777778	0.287554	0.615385	0.792683	0.622449	0.617647	0.916667	0.886228	1	0.830508	0.947826	1	0.885185	0.947368	0	0.004329	0.0717703	0.888889	0.870588	0.855172	0.738462	0.894444	0.9375	0.214286	0.00895522	0.00869565	0.1	0.33871	0.844444	0.636364	0.785714	0.0501044	0	0	0.84	0.354497	0.161765	0.285714	0.00798722	0.955357	0.44878	0.583784	0.75641	0.813953	0.785714	0.727273	0	0.716495	0.637931	0.386503	0.285714	0.815217	0.461538	0.649351	0.363946	0.590164	0.463964	0.480769	0.690265	0.620915	0.395833	0.0380952	0.0378682	0.6	0.579677	0.25	0.815668	0.5	0.619289	0.773333	0.413793	0.606061	0.82967	0.645963	0.642105	0.881279	0.964143	0.745902	0.441558	0.0821918	0.432432	0.196491	0.869565	0.897059	0.817143	0.962264	0.923611	0.5	0.893333	0.789474	0.914438	0.93007	0.936	0.935	0.885714	0.107081	0.808824	0.9	0.930233	0.946648	0.938338	0.944444	0.869565	0.89372	0.95098	0.851852	0.6	0.953271	0.8125	0.924528	0.818627	0.925926	0.877551	0.930556	0.922559	0.951087	0.934256	0.953125	0.893372	0.940959	0.947368	0.235577	0.907489	0.971545	0.962175	0.389105	0.856061	0.936387	0.967033	0.947368	0.890625	0.932432	0.887324	0.936652	0.963855	0.893617	0.892308	1	0.84058	0.853333	0.794118	0.813084	0.666667	0.899582	0.924	0.950311	0.589041	0.886364	0.770701	0.230435	0.910345	0.933333	0.916974	0.797101	0.927419	0.855072	0.953608	0.906475	0.411765	0.969231	0.976923	0.922018	0.910112	0.854305	0	0.744939	0.77193	0.938776	0.329949	0.0252874	0.0378788	0.0243363	0.0384615	0.0659341	0.627451	0.486111	0.515152	0.482759	0.404353	0.0117647	0.0188679	0.529412	0.691358	0.902985	0.8625	0.448276	0.636364	0.906977	0	0.740741	0.598326	0.00200803	0.00414079	0.0129534	0	0.841584	0.106498	0.40949	0.612403	0.526923	0.566138	0.283951	0.416667	0.9	0.365169	0.786667	0.459302	0.333333	0.676349	0.655738	0.164706	0.0704225	0.00514139	0.0185185	0.273504	0.627273	0.156627	0.381944	0.523636	0.68617	0.208955	0.274882	0.650794	0.448819	0.410959	0.666667	0.491228	0.570175	0.0255102	0.011236	0.166667	0.214286	0.623824	0.623256	0.0873786	0.453061	0.821429	0.55	0.666667	0.176471	0.754545	0.666667	0.675676	0.929412	0.786325	0.925325	1	0.961433	0.950372	0.912	0.933673	0.914634	0.159926	0.875622	0.853659	0.0309278	0.306818	0.903427	0.854167	0.1875	0.548387	0.889313	0.742424	0.882834	0.8	0.793011	0.03125	0.851852	0.9	0.584906	0.560976	0.880734	0.869565	0.723214	0.846154	0.75	0.0483092	0.810559	0.773256	0.260946	0.589286	0.0775194	0.621849	0.825939	0.923567	0.92973	0.963277	0.363636	0.0210526	0.493671	0.645161	0.0118577	0.0769231	0.956522	0.75	0.969231	0.884615	0.85567	0.928082	0.909091	0.814815	0.173333	0.463964	0.894322	0.763158	0.109375	0.10989	0.00529101	0.00297619	0.944099	0.89083	0.939394	0.9375	0.895105	0.903042	0.62234	0.937229	0.895833	0.958333	0.896552	0.574074	0.915385	0.721393	0.825197	0.938776	0.817308	0.939914	0.95302	0.884615	0.846154	0.933105	0.891892	0.943182	0.948012	0.902479	0.853547	0.0123223	0.67713	0.674699	0.452703	0.124339	0.894958	0.916667	0.763006	0.693548	0.2	0.648379	0.384058	0.712389	0.619171	0.5	0.698529	0.764706	0.04	0.208333	0.155556	0.855556	0.363858	0.448529	0.721683	0.24498	0.678733	0.67233	0.829897	0.72561	0.460808	0.971014	0.808511	0.926625	0.9	0.948864	0.0261438	0.114504	0.931035	0	0.625899	0.926829	0.904762	0.00679117	0.6875	0.919811	0.87426	0.533333	0.836364	0.533333	0.704545	0.00775194	0.0100756	0	0.885246	0.904255	0.0109489	0.0060423	0.0459184	0.796748	0.609375	0.428571	0.9375	0.0343511	0.9	0.742857	0.20354	0.846154	0.423676	0.181818	0.0198676	0.443902	0.897959	0.44	0.0220588	0.646341	0.0990991	0.714286	0.893281	0.815534	0.223529	0.91954	0.5375	0.201439	0.903704	0.924051	0.930435	0.928021	0.869792	0.0221445	0.884211	0	0.00497512	0.906926	0.914634	0.02	0.00498132	0.891892	0.960159	0.86612	0.871951	0.7	0.788321	0.550725	0.00374532	0.00408719	0.0158228	0.791209	0.840426	0.965517	0.940171	0.0756303	0.676923	0.9	0	0.00558659	0.552239	0.483221	0.0410959	0.949807	0.918067	0.913979	0.968023	0.732759	0.714789	0.581633	0.8	0.262069	0.215686	0.282051	0.389344	0.843137	0.769231	0.916667	0.714286	0.737143	0.493827	0.627586	0.733333	0.552688	0.694514	0.666667	0.315217	0.689394	0.679775	0.281633	0.491071	0.6917	0.471338	0.498818	0.456897	0.791667	0.731343	0.446429	0.818815	0.640845	0.433628	0.517906	0.910448	0.917808	0.00978474	0.339623	0.140969	0.696429	0.48	0.696809	0.0753425	0.338028	0.405941	0.633333	0.767857	0.869565	0.894988	0.843511	0.917647	0.4	0.186916	0	0.814815	0.647059	0.00276243	0.0883534	0.906077	0.46789	0.674419	0.630435	0.7	0.911765	0.666667	0.863636	0.965812	0.0603448	0.446154	0.221053	0.713287	0.757812	0.327273	0.134146	0.395161	0.313726	0.727273	0.871429	0.274262	0.222222	0.935673	0.847222	0.796196	0.894737	0.97	0.981481	0.972973	0.929487	0.432353	0.859903	0.918367	0.546419	0.575	0.724832	0.841379	0.6	0.895833	0.741935	0.66	0.00704225	0.00809717	0.0194553	0.0134529	0.101449	0.0041841	0	0.885965	0.638298	0.55	0.633588	0.553846	0.762082	0.482143	0.61324	0.782609	0.152466	0.90604	0.714286	0.25	0.604072	0.275168	0.030276	0	0.764706	0.804054	0.956989	0.95	0.631111	0.789137	0.115385	0.799331	0	0.407407	0.778947	0.435484	0.00716846	0.259786	0.695946	0.909677	0.933913	0.964912	0.855649	0.9	0.811429	0.72093	0.784	0.792079	0.925	0.258065	0.181818	1	0.982143	1	0.0348432	0.012069	0.56	0.92	0.944444	0.00966543	0.525	0.828571	0.932367	0.723404	0.912195	0.804688	0.101604	0.934783	0.858065	0.750877	0.230769	0.42623	0.3	0.781629	0.724	0.0106157	0.00666667	0	0.350109	0.516791	0.462687	0.857143	0.04	0	0.0310881	0.477477	0.0131579	0.342857	0.0142857	0.876405	0.958333	0.851852	0	0.00913242	0.678261	0.855072	0.856061	0.89527	1	0.946309	0.776699	0.16568	0.322581	0.501887	0.0147059	0.005	0.4	0.765172	0.738255	0.704	0.514706	0.789041	0.871212	0.833333	0.00137174	0	0	0.00454545	0.881844	0.855124	0.754098	0.773196	0	0.0618557	0.00238663	0.519481	0.00240385	0.2	0.809524	0.168421	0.020202	0.00638298	0.917722	0.867725	0.703704	0.888889	0.0522876	0.00302115	0.0165746	0.715415	0.880952	0.863636	0.0188679	0	0.933333	0.967033	0.00342466	0.0061287	0	0.921053	0.899696	0.977099	0	0.0275229	0.00525394	0.8	0.972973	0.954225	0.866667	0.0625	0.586957	0.363636	0.532258	0.00699301	0.0121951	0.0252101	0.84507	0.4	0.0124481	0.00378788	0	0.0119048	0.0487805	0.13	0.011976	0.00615385	0.00641026	0.0121951	0.0166667	0.003003	0.907143	0.0336538	0.0483592	0.591093	0.928571	0.121951	0.00578035	0	0.010929	0.0125	0.426667	0.801418	0.163636	0.003861	0.012987	0.00135501	0	1	0.979381	0.0102041	0.00208986	0.19697	0	0.00401606	0	0.0458716	0.833333	0.127753	0.598639	0	0	0.00344828	0.00877193	0.00675676	0.00359712	0.0140351	0.00884956	0.0128205	0.0243902	0	0	0.00130208	0.00806452	0.642458	0.00938967	0.010929	0.00831025	0	0	0.00180505	0.0204082	0.583333	0	0.0104712	0.005	0.00235849	0.00636943	0.942308	0	0.866667	0.92	0.00337838	0.00384615	0.0769231	0.0145985	0.904762	0.00803213	0.00671141	0.00712589	0	0.00492611	0.00632911	0.285714	0.211111	0.738255	0.88	0.00554017	0.92	0.962406	0	0.0451613	0.00671141	0.157407	0.0105263	0.261905	0.00293255	1	1	0.922222	0.711864	0.0105448	0.944444	0.00304878	0.0444444	0.0247934	0.928571	1	0.944444	0.611111	0.974359	0.032967	0.32948	0.916667	0.559524	0.00290698	0.714286	0.978261	0.885714	0.00711744	0.00722892	0.00510204	0.0220264	0.3	0.769437	0.0277778	1	0.00566038	0.545946	0.0134228	0.0178571	0	0.716049	0.00646831	0.00791139	0.844444	0.0142857	0.909091	0.0507246	0.865385	0.522388	0.826087	0.0288462	0	0.882353	0.7	0.343866	0.439863	0.172185	0.00954654	0.60828	0.636364	0.0152672	0	0.0243902	0.00141243	0.0105541	0.0166667	0.428571	0.824903	0.461538	0.55814	0.02	0	0.0147059	0.577083	0	0.0100334	0.227273	0.579545	0.727273	0	0.72	0.944444	0.0217391	0.681319	0.666667	0.0196078	0.0175097	0.0204082	0.0292887	0.12963	0.48	1	0.777251	0.90625	0.894737	0.9	0.8	0.866667	0.963235	0	0	0.739437	0.726619	0.392857	0.923077	0.00782779	0	0.00576923	0.0315789	0	0.00492611	0.00554529	0.0944882	0	0	0.00347222	0.0588235	0.0118343	0	0.00729927	0.0167015	0.0123239	0.0105042	0.00819672	0.0819672	0	0.978723	0.765152	0.873563	0.8375	0.625	0.0952381	0.0136364	1	0.604938	0.0094162	0.0769231	0.0194175	0.770492	0.622951	0.166667	0.192308	0.954545	0.291139	0.575758	0.533333	0.773585	0.8	0.140351	0.970149	0.005997	0.111111	0.586207	0.925926	0.0454545	0.714286	0.507246	0.461538	1	0.870968	0.849462	0.824561	0.362069	0.198529	0.105691	0.00803213	0.0514706	0.0406977	0.0894942	0.0206897	0.0159453	0.0206897	0.00568182	0.00950119	0.00684932	0.28125	0.0555556	0.1	0.0234192	0.0326409	0.125	0.0454545	0	0.0363636	0.8	0.349398	0	0.0383142	0.248889	0.854167	0.316667	0.00990099	0.00733138	0.00304878	0.307692	0.0447761	0.25	0.777778	0.75	0.3	0.916667	0.821429	0.707317	0.368421	0.666667	1	0.855556	0.875	0.785714	0.0310078	0.0812325	0.0225806	0.136792	0.857143	0.615385	0.578947	0.346154	0.304348	0.907285	0.657303	0.438596	0.727273	0.1	0.8	0.285714	0.333333	0.6	0.0116279	0.0097561	0	0.0218341	0.00615385	0.00886525	0	0.00689655	0.851752	0.0336538	0.240642	0.521739	0.107143	0.213351	0.6875	0.0947712	0.271552	0.425656	0.527778	0.559783	0.0167364	0	0.0122699	0.0346535	0.00952381	0	0.00707547	0.0162791	0.00623053	0.0322581	0.00315457	0.03	0.00683371	0	0.116279	0.833333	0.7	0.173913	0.902743	0.835616	0.571429	0.870968	0	0.00344828	0	0.140845	1	0.877551	0.0221465	0.956044	0.398256	0.5	1	0.380952	0.463415	0	0.916667	0.426966	0.758621	0.00772532	0.00222222	0.0109589	0.0159574	0.566372	0.945455	0.886628	0.869565	0.954545	0.393617	0.861111	0.00257069	0.0100503	0	0.473684	0.466667	0.0181818	0.0105263	0.682927	0.222222	1	0.851852	1	0.710938	0.00603622	0.015544	0.888889	0.136364	0.984375	0.357143	0.952381	0.153846	0.35	0.782609	0	0.8	1	0.647059	0.894737	0.9	1	0.742857	0.782609	0.958333	0.95	0.848485	0.724138	0.776119	0.4	0.307692	0.0481928	0.153846	0.666667	0.0034904	0	0	0.2	0.00682594	0.00338983	0.00732601	0.2	0.0402685	0.0060423	0.057971	0.836735	0.775	0.111111	0.898876	0.583333	0.5	0.7	0.896552	0.931035	0.559322	0.586207	0.662338	0.84507	0.0814815	0.0102215	0	0.463504	0.0166667	0.322581	0.532258	0.428571	0.5	0.888889	0.571429	0.984127	0.153846	0.84375	0.75	0.909091	0.527132	0.852273	0.935484	0.744681	0.956522	0.574468	0.00900901	0.344371	0.714286	0.834532	0.630435	0.237288	0.66055	0.451613	0.818182	0.954545	0.885621	0.95	0.866667	0.891566	0.96134	0.783333	0.967742	0.0460705	0.304348	0.877551	0.771739	1	0.891304	0.00913242	0.694915	0.786517	0.171875	0.00772798	0.0223048	0.716216	0.290323	0.845679	0.666667	0.562092	0.0961538	0.0116279	0.00440529	0.5	0.947368	0.842697	0	0.0229885	0.00675676	0.213836	0	0	0.472222	0.118343	0.411765	0.048913	0.0078125	0.795181	0.759036	0.927778	0.894737	0.892473	0.944751	0.847619	0.590909	0.454183	0	0.830189	0.88785	0.956522	0.662192	0	0.636364	0.533923	0.928144	0.012024	0.00625	0.00328947	0.00877193	0	0.912434	0.831325	0.68	0.004329	0.0126126	0.00617284	0.078125	0.104046	0	0.45	0.7	0.840909	0.00663717	0.0060423	0.05	0.941176	0.947368	0.983333	0	0.0115473	0.633188	0	0	0.948276	0.00557103	0.00182149	0.965854	0.886139	0.00308642	0.944444	0.744444	0.743363	0.70318	0.888889	0.876289	0.307692	0.422222	0.391304	0	0.085	0.787879	0.844311	0	0	0.012987	0.695431	0.813953	0	0.01	0.00909091	0.0229446	0.00784593	0	0.901961	0.945513	0.00641026	0.0131579	0.0078534	0.00411523	0.00242718	0.010101	0.0313726	0.00925926	0.825397	0.744565	0.866438	0.272366	0.259542	0.625	0.552632	0.125	0.51938	0.496403	0.942643	0.91358	0.774648	0.230769	0.00782269	0.0766283	0.853801	0.952381	0.0106707	0.00481232	0.0344828	0.0143885	0.562963	0.555556	0.857143	0.025974	0.0333333	0.726046	0.895317	0.00941915	0.00995025	0.957447	0.52381	0.0831601	0.851852	0.141593	0	0.00520833	0.00478469	0.00722892	0.00448431	0.575	0.404255	0.152344	0.043257	0.778468	0.805851	0.302103	0.254902	0.079646	0.0030303	0.00171527	0.0136612	0.00369004	0.00436681	0	0	0.00539568	0.00677201	0.060241	0.928994	0.791667	0.862069	0.513514	0.285714	0.261044	0.727869	0.727273	0.294118	0.00808625	0.0114286	0.00371747	0	0.0111732	0	0.912281	0.95	0.974359	0.7	0.836538	0.690909	0.390909	0.631988	0.238845	0.222222	0.00258398	0.369565	0.075	0.00736196	0.00524934	0.00414938	0.00746269	0.846154	0.206897	0.25	0.173333	0.358974	0.282353	0.310345	0.269231	0.0301724	0.00253165	0.0031746	0.969466	0.901554	0.863636	0.471483	0.00728155	0.0110619	0.00645161	0.941176	0.914894	0.00859599	0.108696	0.13099	0.887195	0.00401606	0.00430528	0.00209424	0	0.00493218	0.632479	0.0191083	0.316456	0.533333	0.026455	0.228571	0.0121212	0.111314	0.00653595	0.949153	0.00232288	0	0.0107296	0.00511509	0.814516	0.00900901	0.103261	0	0.903226	0	0.485507	0.472222	0.847059	0.52381	0.208955	0.537313	0.286458	0.0152672	0.0041841	0.00380711	0.0409357	0.0352941	0.00469484	0.010101	0	0.00649351	0.108696	0.978947	0.946541	0.728261	0.937032	0.89521	0.00636132	0.012605	0.838235	0.933333	0.307339	0.77226	0.774194	0.5	0.00470958	0.00535475	0.00258732	0.0194175	0.0087108	0.00767018	0.0164319	0.0040568	0.0280899	0.116883	0.00990099	0.475	0.679245	0.434783	0.011976	0.196653	0.0109968	0.0015748	0	0.868217	0.888889	0.00536913	0.00408163	0.00267857	0.87037	0.744076	0.26087	0.0104167	0.00968523	0.113111	0.714286	0	0	0.00221976	0.0040201	0.188889	0.215385	0.777778	0.00360036	0.00911854	0.258258	0.714286	0	0.00936968	0.00509554	0.00196078	0.00628272	0.00453858	0.00706714	0.0289017	0.0047259	0.529412	0	0	0.002457	0.00506329	0	0.00543478	0.00357782	0.0105932	0.00665557	0.0508475	0.027027	0.0191571	0.00093985	0	0.00633714	0.0027027	0.0267176	0.00784314	0.0107527	0	0.783784	0.0138889	0.00904977	0.00819672	0.00166667	0	0.00530504	0.00298507	0.946903	0.703704	0.165138	0.00356718	0.522988	0.791667	0.478723	0.890244	0.686275	0.0038835	0.00628053	0	0.0052356	0.00408163	0.0121951	0.0103199	0.12605	0.0038835	0.121739	0.834862	0.759036	0.0224719	0.00271003	0.0091954	0.00950872	0.00947226	0	0.034188	0.258974	0.933333	0.00549451	0.522388	0.0397614	0.137405	0.00508906	0.0013986	0.169903	0.888889	0.833333	0.00380228	0.482639	0.0238095	0.284483	0.0101523	0.903084	0.763636	0.013986	0.677485	0.252232	0.837563	0.835616	0.780645	0.792208	0.988235	0.960976	0.938947	0.824201	0.960133	0.016129	0.479339	0.00561798	0.00619835	0.914153	0.747191	0	0	0	0.0588235	0.823529	0.663043	0.00606061	0.00627615	0.0027933	0.00340136	0.0223214	0	0.00481928	0.00235849	0.00471698	0.867876	0.940711	0.455882	0.176829	0.00407747	0	0.00847458	0.00981997	0.00595238	0.928571	0.116379	0.661417	0.631879	0.619835	0	0	0.011215	0.00892857	0.00664011	0.4	0.0970874	0.00925926	0.00217628	0.00278552	0.796446	0.00286807	0	0.921283	0.716707	0.807018	0.00518135	0	0.588595	0.922353	0.8	0.365169	0.0126812	0.00404858	0.928571	0.747423	0.9375	0.904048	0.721662	0.375	0.666667	0.382979	0.262911	0.858824	0.883117	0.264368	0.9	0.0040568	0.00813743	0.00598205	0.149466	0.846743	0.204225	0.00833333	0.00645756	0.366071	0.637097	0.00699301	0.97006	0.267287	0.899048	0.913357	0.00506329	0.0140845	0.00487805	0.00396825	0.848485	0.435583	0.0459259	0.00328947	0.733696	0.860759	0.98	0.81017	0.923077	0.00975177	0.941935	0.6	0.892857	0.0116279	0.0675676	0.625468	0.919355	0.915433	0.0135952	0.00510204	0.96	0.0118168	0	0.015165	0	0.00687285	0.0154639	0.00178891	0.00474547	0.0120968	0.44	0.116197	0.00312989	0.928571	0.556159	0	0.952381	0.975	0.883929	0.928814	0.83908	0.185031	0.0185185	0.669811	0.00322234	0.147757	0	0.00729217	0.014433	0.00334672	0.808917	0.0015015	0.860606	0.00695652	0.963687	0.895556	0.666667	0.00572831	0	0.9	0.702703	0.0124611	0.062201	0.0207254	0.00444444	0.8352	0.912281	0.883333	0.43662	0.5	0.00297619	0.00403226	0.00459418	0.00692841	0.00359712	0.890845	0.00319489	0.65666	0.888112	0.912913	0.307175	0.00464037	0.00423729	0	0.0056391	0.687943	0.0128205	0.861538	0.0101626	0.8921	0.750693	0.961039	0.0133333	0	0.00814664	0.0104439	0.00888099	0.937117	0.915385	0.86901	0.938742	0.934911	0.00852878	0.588328	0.915761	0.8	0.944316	0.940541	0.962687	0.868182	0.301676	0.00664011	0.0104364	0	0.894061	0.952153	0.470588	0.807692	0.0118734	0.00755124	0.94958	0.00738007	0.115385	0.0191011	0.849206	0.899183	0.025974	0.00372787	0.955145	0.89916	0.00338983	0	0	0.00419287	0.00462963	0.000876424	0.896104	0.859649	0.0136986	0.855422	0.00888889	0.00357143	0.00915033	0.00625	0.322581	0.0021097	0.056701	0.148936	0.00921053	0.00170068	0	0.919298	0.910448	0.0093633	0	0	0.858209	0.884817	0.368231	0.652174	0.4	0.0813705	0.0238612	0.00261097	0.00973236	0	0.0100629	0.120968	0.00660066	0	0.303116	0.00257069	0.662069	0.0097561	0.00506757	0.369048	0.242424	0.246032	0.0311419	0.93306	0.0292165	0.00512821	0.937931	0.00437637	0.0124481	0	0.00324675	0.0165746	0.0459364	0.0217729	0.503158	0.00391389	0	0	0.819596	0.00858369	0.002	0.202532	0.016317	0	0.00909091	0.0030303	0.80198	0.672253	0.0164425	0.0608773	0.0139721	0.0012987	0.00719424	0	0.810345	0.952756	0.176471	0.00725953	0	0.892045	0.95679	0.78	0.765043	0.0307692	0.00464037	0.804314	0.887446	0.817204	0.924312	0.846875	0.946108	0.936339	0.659259	0.822917	0.880597	0.0132275	0.00632911	0.0158103	0.902439	0.00123916	0.911765	0.922034	0.837134	0.944348	0.920886	0.00196464	0.00952381	0.0577617	0.926877	0.137647	0	0	0	0.00911162	0.84669	0.272727	0.00448431	0	0.586777	0.950704	0.895604	0.867647	0.891026	0.948357	0.0102041	0	0.890625	0.235294	0.0060423	0.0185185	0.00879121	0.0462963	0.0364173	0.69403	0.0111483	0.890231	0.00363636	0.0117647	0.00537634	0.00539084	0.890295	0.817259	0.806584	0.421053	0.197822	0.76	0.844444	0.850932	0.00448431	0.00811542	0.933824	0.94	0.771429	0.784091	0.93	0.0109439	0	0.034188	0.00176367	0.00306748	0.787645	0.862069	0.00625	0	0.935484	0.780488	0.381081	0.7	0.569072	0.772088	0.358586	0.307692	0.907767	0.00532623	0.0140845	0.735294	0.789474	0.116183	0.0260047	0.00191939	0.672619	0.823708	0.506849	0.00652174	0.812903	0.169972	0.715789	0.869444	0.741641	0.840708	0.859375	0.914365	0.9	0.683673	0	0.939394	0.218182	0.918919	0.911308	0.853659	0.206897	0.0731707	0.914634	0.115385	0.0231481	0.017094	0.950249	0.959147	0.912206	0.924453	0.847358	0.965318	0.843672	0.953105	0	0.93617	0.818182	0.904762	0.926641	0.00729927	0	0.00293255	0.00813008	1	0.00261438	0.00882353	0.461538	0.370518	0.326531	0.838174	0.794355	0.807692	0.892562	0.0167598	0.0101744	0.00188324	0.0184255	0.915179	0.96124	0.852459	0.951501	0.00963855	0	0.631579	0.226328	1	0.853881	0.861178	0.0909091	0.484536	0	0.464	0.724638	0.0192308	0.00560224	0.0934066	0.935714	0.00417537	0.00199203	0.84058	0.908257	0.00241546	0.258216	0.22293	0.0824742	0.414634	0.565445	0.178808	0.945946	0.727749	0.742972	0.747253	0.659836	0.602076	0.366197	0.25	0.436364	0.216912	0.943434	0.893617	0.49345	0.00508259	0.268182	0.0762463	0.288462	0.912	0.745731	0.90625	0.811321	0.882653	0.303704	0.953125	0.0909091	0.0264817	0.0131148	0.00966851	0.00787402	0	0.748201	0	0.0920354	0.192308	0.836585	0.833333	0.281356	0.914601	0.0446097	0.113636	0.0985916	0.0075188	0.233333	0.61794	0.62069	0.810127	0.787136	0.00453515	0	0.00720721	0.00744879	0.0123967	0.0184615	0.138965	0.678832	0.262267	0.681818	0.842105	0.638298	0.864528	0.704545	0.0740741	0.920213	0.761062	0.428571	0.0747664	0.845361	0.891089	0	0	0.908284	0.0722311	0.0046729	1	0.472603	0.915254	0.881773	0.856423	0.812785	0.904762	0.217742	0.845638	0.727564	0.602941	0.784946	0.671756	0.764912	0.610354	0.513889	0.625	0.40367	0.472441	0.698113	0.582117	0.795699	0.671096	0.924419	0.153846	0.0551724	0.285714	0.0739645	0.015873	0.362745	0.0996564	0.101036	0.333333	0.590291	0.0186047	0.857143	0.513889	0.717842	0.74581	0.152091	0.0570093	0.245283	0.372549	0.647343	0.16092	0.421053	0.586066	0.267857	0.79798	0.278261	0.691318	0.724841	0.521472	0.182213	0.014652	0.501247	0.0136426	0.292929	0.187919	0.308383	0.3	0.805861	0.778711	0.768797	0.90566	0.967442	0.90681	0.908696	0.0151515	0.0113636	0.0307692	0.00884956	0.912387	0.797619	0.899099	0.90099	0.765591	0	0	0.00468384	0	0	0.00421941	0.015625	0.00935829	0.0864198	0.786885	0.00740741	0.965517	0.546875	0.00948367	0.0178571	0.572816	0.101335	0.00321543	0.0125	0.0060698	0.0112994	0.0333333	0.28125	0.0204082	0.307692	0.802105	0.754386	0.0222222	0.920548	0.0402299	0.945839	0.941176	0.371105	0.00408719	0.0402844	0.193182	0.006	0.111504	0	0.00842697	0.00909091	0.0143678	0.675676	0.892308	0.00275482	0.358779	0.485507	0.4375	0.00665557	0.00137552	0.0310881	0.700389	0.51087	0.311828	0.948454	0.730337	0.364865	0.00945626	0.279874	0.00756144	0.0143885	0.224956	0.00462963	0.00364078	0.00643604	0	0	0.00879121	0.00549451	0.00576037	0.00873362	0.91358	0.0100853	0.00543478	0.00483871	0.00517598	0.00651466	0	0.0106222	0.0602273	0.653846	0	0.0256959	0.00304878	0.12761	0.00480769	0.00366972	0.645161	0.876712	0.166297	0.40625	0.00898204	0.00854701	0.833333	0.00280702	0.00778816	0.0645161	0.224719	0.00801603	0.805714	0.872727	0.00687285	0.0685921	0.0131737	0.91029	0.60396	0.0900901	0.00729927	0.845361	0.8125	0.00328407	0.632075	0.177419	0.671262	0.731707	0.203125	0.0117647	0.0113636	0.00593472	0.00571429	0.0100671	0.00956938	0.670996	0.915493	0.826087	0.818182	0.849105	0.728261	0.893782	0.7	0.00392157	0.00152439	0.0348837	0.421687	0.0182648	0	0.00527705	0.34965	0.00729927	0.0175055	0	0.291925	0.00381679	0.00204499	0.101852	0.894168	0.00290698	0.488372	0.673171	0.00866551	0.354167	0.162162	0.00872093	0.015748	0.78	0.928977	0.0120898	0.00638298	0.41791	0.864583	0.694444	0.530612	0.89	0.844828	0.827586	0.684564	0.345161	0.621053	0.972519	0.979592	0.95	0.950249	0.00325733	0	0.0135747	0.0153203	0	0.00695652	0.00892857	0.00348432	0.950739	0	0.731013	0.922222	0.798398	0.92	0.911765	0.926582	0.826446	0.861436	0.833333	0.913979	0.954545	0.789474	0.909465	0.894737	0.390244	0.00835073	0.0856531	0.420091	0	0	0.0111732	0.0114504	0.0123839	0.398058	0.0077821	0.00747198	0.00464396	0.00416667	0.0119048	0.00576369	0.00943396	0.00265957	0.00514139	0.00512821	0	0.00795756	0.0232558	0.337662	0.0625	0.00242718	0	0	0.00906344	0.0487805	0.466667	0.00804829	0.0035524	0.814815	0.941176	0.00446429	0.917323	0.0144928	0.00803213	0.0144928	0.00763359	0.167464	0.00578035	0.0763359	0.921123	0.538462	0.576923	0.0290456	0.250318	0.714286	0.775	0	0.00532319	0.423529	0.00650759	0.00714286	0.5	0.631579	0.651869	0.462963	0.00735294	0.62987	0.0207006	0	0.007034	0.678161	0.0182815	0	0.00458716	0.842105	0.95	0.888158	0.967213	0.857143	0.893519	0.806931	0.738035	0.479167	0.214286	0.861538	0.00545951	0	0.00579151	0	0	0.188139	0.0465116	0.00490798	0.7	0.126316	0.652174	0.0342466	0	0.0648936	0.137931	0.0241692	0.0154242	0.864198	0.135385	0.896825	0.907407	0.852941	0.00930233	0.927083	0.746479	0.2	0.716667	0.00585938	0	0.218579	0.948718	0.0221239	0.00562852	0.00455581	0.00393701	0	0.0041958	0.245614	0.604827	0.0133333	0.0128205	0.00980392	0	0.904255	0.397849	0.00304878	0.0363636	0.0103687	0.0361446	0.0386473	0.00890869	0.0909091	0.642857	0.537736	0.285714	0.964912	0.952778	0.969231	0.951299	0.869081	0.020979	0.877493	0.00416667	0.0100402	0.0071599	0.010084	0.00425532	0.0140845	0.00247525	0	0.027972	0.616162	0.00246914	0	0.0041841	0.0162338	0.0142857	0	0.00750751	0.00352113	0.00330579	0.00874636	0.811881	0.00306748	0.0162162	0	0.9	0.204724	0.0137741	0.0121951	0.520833	0.0131579	0.04	0.941176	0.948276	0.857143	0.13	0	0.00516796	0.0058548	0.00573066	0.266667	0.813456	0.68	0.0810811	0.00217628	0.038961	0.623188	0.209302	0.511364	0.0707457	0.310493	0.015625	0.0031746	0.88	0.313726	0.806452	0.00289017	0.0171149	0.011734	0.017094	0.0536779	0.626415	0	0.0604396	0.00961538	0.00705219	0.0391061	0.00736377	0.018617	0.00788436	0.00394477	0.221053	0.0396825	0	0.00241546	0.00909091	0.0103093	0.0454545	0.803922	0.856618	0.969072	0.929577	0.0205479	0.0190896	0.252174	0.669291	0.818182	0.380952	0.162791	0.137566	0.00395778	0.544554	0.583333	0.202381	0.00921659	0.00605327	0	0.936047	0.0382353	0.556391	0.319444	0.949861	0.00357143	0.00517598	0.744186	0.822526	0.853333	0.838235	0	0.888889	0.962687	0.8125	0.00966184	0.00613497	0.00475059	0.136364	0.908257	0.00991501	0	0.290203	0.436893	0.00332963	0.243176	0.421053	0.873563	0.00434783	0.76	0.836735	0.522727	0.549407	0.0132371	0.0129032	0.753846	0.117647	0.00267023	0.899015	0.76	0.757785	0.92757	0.848485	0.0058309	0.95	0.923077	0.5	0	0.00131234	0	0.926045	0.869565	0.880597	0.884615	0.931298	0.0084507	0.657895	0.00315457	0.00952381	0.935897	0.694158	0.583942	0.732558	0.707483	0.193211	0.809524	0.864979	0.696429	0.616279	0.604336	0.824561	0.792388	0.252427	0.718518	0.928571	0.49505	0.256684	0.636364	0.152	0.744186	0.482993	0.0075188	0.273292	0.00206186	0.00911854	0.047619	0.613636	0.032419	0	0.0107527	0.00136986	0.300971	0.262295	0.307692	0.375	0.0170648	0.00840336	0.320325	0.354839	0.0153846	0.95	1	0.953125	0.0521327	0	0.242424	0.861996	0.97	0.847328	0.911392	0.931548	0.959184	0.0416048	0.00671141	0.00464037	0	0.0107914	0.0186335	0.369412	0.139344	0.769912	0.0196078	0.0033557	0.035865	0.00747384	0.00593472	0.0110497	0.497041	0.00520833	0.96	0.00394477	0.056338	0.00928505	0.0181406	0	0.0115942	0.00537956	0.00212014	0.501845	0.0199005	0.00281162	0.00863558	0	0.00295421	0	0.591512	0	0.769841	0.875839	0.909337	0.787879	0.937158	0.658537	0.00596659	0.888889	0.686747	0.906114	0.00666667	0.00468384	0.00819672	0.00650759	0	0.00431965	0.957895	0.0572917	0.00970874	0.475	0.714286	0.532847	0.00408998	0.793333	0.804688	0.862069	0.0058997	0.0726496	0.0132743	0.760563	0.0124611	0.793177	0.9	0.860656	0.844444	0.115646	0.941176	0.926407	0.883598	0.975904	0.0109589	0	0.928571	0.246753	0.347826	0.754098	0.666667	0.18018	0.747191	0.791809	0.672922	0.86	0.837838	0.940594	0.791667	0.0519952	0.928571	0.827586	0.869159	0.870968	0.689655	0.896104	0.75	0.00653595	0.0245399	0.00581395	0.926829	0.406484	0.325	0.225	0.0172414	0.390909	0.0494506	0.00811359	0.0182648	0.0042796	0.677419	0.883721	0.839623	0.804878	0.858357	0.828571	0.897243	0.853309	0.00294118	0.00949367	0.00160256	0.00669792	0.435897	0.547619	0.801802	0.64486	0.04	0.314286	0.901119	0.64	0.6	0.00643501	0.0147783	0.836735	0.930233	0.326531	0.934783	0.940594	0.8125	0.00719424	0.845238	0.0060241	0.00938967	0.0204082	0.117537	0.00740741	0.00277008	0	0.012605	0.0986842	0.0555556	0.0141643	0.0204819	0.00374065	0.00914077	0	0.003861	0.040146	0.164835	0.931035	0.870968	0.727273	0.0564516	0.00437318	0.00347222	0.949416	0.0138889	0	0.75	0.591928	0.00660066	0.806349	0.385542	0.815789	0	1	0.00422833	0.985294	0.935484	0.46	0.00979325	0.953704	0.0161812	0.882353	0.523256	0.715278	0.923008	0.208494	0.76	0.00181818	0.283186	0.782258	0.00862069	0.00617284	0.0378788	0.0219595	0	0.00915332	0.5097	0.00735294	0.788991	0.708333	0.00795229	0.473684	0.380952	0.826316	0.638418	0.954955	0.723404	0	0	0.135458	0.00514139	0.0836653	0.619048	0.00942029	0.0146199	0.453846	0.851064	0.89434	0.216216	0.15	0.643312	0.00377358	0.8	0.821101	0.740196	0.0214286	0.358108	0.00273973	0.00635324	0	0.0042796	0.00688468	0.00729927	0.912281	0	0.201613	0.898876	0.823529	0.906977	0.795455	0.873563	0.0121951	0.00346021	0.839286	0.08	0.6	0.00313087	0.890625	0.0175439	0.89172	0.891566	0	0.0322581	0.00591716	0.95585	0.837209	0.871245	0.898148	0.958333	0.915323	0.804819	0.333333	0.797619	0.470588	0.674419	0.8	0.446043	0.285714	0.8125	0.847973	0.534091	0.363636	0.176471	0.179487	0.642384	0.6	0	0.0164234	0.0153846	0.393939	0.112903	0.667939	0.454023	0.943396	0.184	0.00645161	0.507576	0.98	0.641791	0.782007	0.672131	0.907801	0.94	0.0811688	0	0.0192308	0.0055325	0.0018622	0	0.04	0	0	0.277778	0.423529	0.835821	0.947195	0.746615	0.0169851	0.731707	0.626374	0	0.903226	0.797619	0.08	0.71875	0.826087	0.85446	0.203065	0.403846	0.663462	0.292035	0.373057	0.747706	0.96648	0.980501	0.576923	0.945055	0.00447427	0	0.00722022	0.895963	0.887868	0.125	0.635514	0.928389	0.9	0.944591	0.791096	0.0714286	0.602058	0.723022	0.446721	0.813953	0.442857	0.427746	0.00990099	0.79021	0.180952	0.277778	0.416327	0.709091	0.117647	0.542857	0.689655	0.00277008	0.0126582	0.134	0.447619	0.818182	0.767123	0.238095	0.0473373	0.166667	0.0114943	0.0113208	0.761905	0.188889	0.05	0.269231	0	0.0943396	0.46875	0.259259	0.738095	0.037037	0.576271	0.0128205	0.724138	0.945946	0.884977	0.696429	0.380952	0.413793	0.179775	0.59434	0	0.0243902	0.571429	0.666667	0.805556	0.680851	0.8	0.794702	0.746032	0.864469	0.916667	0.489736	0.285714	0.790244	0.1875	0.745283	0.75	0.784483	0.0303738	0.00321543	0.00763359	0.574359	0.80198	0.608696	0.406977	0.692308	0.870968	0.25	0.666667	0.747253	0.0926829	0.483871	0.235294	0.607143	0.674603	0.68599	0.441176	0.342857	0.0429185	0.439024	0.847134	0.473684	0	0.666667	0.24	0.673469	0.794118	0.488372	0.7	0.378049	0.788732	0.60274	0.047619	0.721088	0.459184	0.744444	0.846154	0.678832	0	0	0	0.025974	0.819876	0.966667	0.672	0.0131579	0.0231481	0.191489	0.875	0.942149	0	0	0.00518135	0.6	0.95	0.884615	0.913514	0.904255	0.00497512	0.00500626	0.978261	0.0810811	0.97546	0.363636	0.38806	0.377049	0.85	0.846995	0.961905	0.480519	0.185185	0.3	0.493976	0.524272	0.731429	0.18254	0.386207	0.333333	0.125	0.511494	0.769231	0.129288	0.820084	0.016129	0.899083	0.586667	0.607143	0.00584795	0.00641026	0	0.0036036	0.0233918	0.938272	0	0.0046729	0	0.00301205	0	0	0.00229095	0	0.886525	0.56686	0.306773	0.761194	0.926471	0.449761	0.00904159	0.0100806	0.333333	0.37037	0.916667	0.00636943	0.00337838	0.02	0.0841122	0.582192	0.953545	0.752809	0.00869565	0.0535332	0.830189	0.911111	0.895	0.644444	0.884058	0.0851064	0.00952381	0.488889	0.567164	0.907131	0.522876	0.0475483	0.00753769	0.00706714	0.00484653	0.00691244	0.00732601	0.034413	0.00434783	0.603306	0.0967742	0.919861	0.551724	1	0.0122399	0.0438472	0.883582	0.885965	0.932039	0.880478	0.0733753	0.0135135	0.594203	0.867327	0.148148	0.444444	0	0.951219	0.119298	0.00469484	0.00165289	0.00963855	0.00909091	0.0152905	0.00753296	0.00166389	0	0	0.645631	0	0.728814	0.864322	0.0083612	0.0210773	0.961538	0	0.00218341	0.871795	0.00803213	0.5	0.926531	0.8	0.00896861	0.00606061	0.0195822	0.00796813	0.0184049	0.672414	0.607143	0	0.132988	0.0179372	0.010453	0	0.169492	0.681223	0	0.439024	0.00892857	0.858238	0.806452	0.886497	0.857595	0.0167131	0.4375	0.808989	0.978723	0.8625	0	0.0128205	0.935065	0.385621	0.369565	0.905983	0.00883392	0.0765027	0.0109546	0	0.967742	0.00622407	0.0185185	0.0163043	0.0794702	0.756522	0.949721	0	0	0.00952381	0	0	0.401254	0.0133333	0	0.285714	0.180952	0.0355556	0.00389864	0	0.966258	0.9	0.0148515	0.00492611	0.0122222	0.0987124	0.8523	0.0142857	0.88716	0.926829	0.934169	0.384615	0.0055788	0.00625978	0.0148936	0.0138889	0.0015949	0.00641026	0	0.0040404	0.00505051	0.0464481	0	0.727273	0.276596	0.00886918	0.440678	0.00431034	0.00175439	0.0114943	0.766562	0.259259	0.513661	0.0612245	0.928571	0.918919	0.00426894	0.00619195	0.1	0.00273973	0.00650759	0.715328	0.0056338	0.0178571	0.0151057	0.0566038	0.305556	0.321429	0.00475059	0.00462963	0.829787	0.0387597	0.00134771	0.00294118	0.0442478	0.00947867	0.00443459	0.0125786	0.00527241	0.297872	0.94213	0.742857	0.00207039	0.818182	0	0.105263	0	0.00465116	0.0103627	0.88172	0.919355	0.824	0.874346	0	0.00689655	0.0075188	0.00824742	0.003861	0.00666667	0.00684932	0.694737	0.0192308	0.00689655	0.0294118	0.0125	0.101124	0.851852	0.714286	0.728395	0.94	0.780488	0.0245399	0.05	0	0.285714	0.00449438	0.002331	0.0126183	0.0149254	0.910448	0.0337079	0.911111	0.00225225	0.00740741	0.00440529	0.0121951	0.429245	0.0909091	0.0039604	0.00643087	0.0214286	0	0	0.4	0.0101523	0.2	0.952381	0.00193424	0.0103704	0.0141844	0.313131	0.00431034	0.93617	0.037037	0.0513595	0.925926	0.8125	0.888	0.915493	0.936339	0.724138	0.00404858	0.482143	0.00557103	0	0	0.00984683	0.00234192	0.00425532	0.8	0.451264	0.00898876	0.00775194	0.00653595	0.00592885	0.047619	0.00274725	0.00510204	0.924638	0.0164425	0.0106383	0.00992908	0.863158	0.116541	0.00275482	0.775194	0.00545455	0.00611621	0.969388	0.463918	0.0107527	0.396907	0.697674	0.0815047	0.0117188	0.897849	0.78481	0.00546875	0.00337838	0	0.016129	0.484127	0.541667	0.612903	0.1625	0.00653595	0	0.30303	0.00797872	0.108527	0.00982801	0.00679117	0.9	0.878261	0.0168067	0.00630915	0.0119284	0.00645161	0	0.00817996	0.00923077	0.0691824	0.496504	0.0238095	0.0264386	0.2	0.0135135	0.00561798	0	0	0	0.0150376	0.0373832	0.59322	0.00654664	0.357143	0.8	0.206349	0.557143	0.0943396	0.0112994	0.0623946	0.0179372	0.00783699	0.0037037	0.00787402	0.00699301	0.962264	0.00187266	0	0.0119048	0.473684	0	0	0.00422833	0.00904977	0.00574713	0.080292	0	0.923077	0.00729927	0.0603448	0.00283286	0.047619	0.0148699	0.0423729	0.22807	0.00502513	0.0042735	0.0173913	0.391304	0.00632911	0.00308642	0.0188679	0.00401606	0.00402145	0.703833	0.866667	0.714286	0.0218447	0.0103093	0.00649351	0.276527	0.0075188	0.0142096	0	0	0.00607533	0	0.889655	0.654545	0	0.435294	0.175	0.00301659	0	0.00343348	0.893891	0.877049	0.915385	0.269565	0.0510544	0.016	0.313433	0.00595238	0.00609756	0	0.735294	0.00423729	0.00634921	0.00651466	0.0830325	0.385621	0.0124688	0.00628931	0.00430108	0	0.00258732	0.0153846	0.851852	0	0.00531915	0.0210526	0.00155039	0.929825	0.126904	0.00549451	0.0302198	0.0115385	0	0.857778	0.0211268	0.00584795	0.0126984	0.647059	0.0101523	0	0	0	0.00636943	0.00645161	0.934328	0.952756	0.00569801	0	0	0	0.357143	0.00449438	0.00956938	0.924138	0.0477816	0.117647	0.0101146	0.0055788	0.921951	0.929043	0.925926	0.00763359	0.0337079	0.0113636	0.0101868	0.860465	0.110487	0	0.00638298	0	1	0.00531915	0.961538	0.322581	0.00928074	0.782609	0.00433839	0.018315	0.121145	0.943503	0.0114943	0.571429	0.769231	0.208	0.529412	0.915205	0.933333	0.59322	0.941176	0.214765	0.9	0.961538	0.0078534	0.72	0.725	0.0672269	0	0.75	0.948276	0.00514139	0.0202361	0.0196078	0	0.782468	0.740741	0.923913	0.00142653	0.469697	0.00770416	0.0945946	0.0154799	0.0225989	0.0441176	0.233918	0.832	0.931818	0.874251	0.0434783	0.00286944	0.00520833	0.00392157	0.00675676	0.0138462	0.00347625	0.824074	0.860759	0.919162	0.921053	0.384615	0.642857	0.0140187	0.06875	0.0077821	0.818182	0.901639	0.952381	0.919463	0	0.0074813	0.0128535	0.0132159	0.00714286	0	0.0153846	0.0348584	0.0238095	0.0203252	0.81203	0.70024	0.0257967	0.0162602	0	0.036036	0.0125786	0.00675676	0.0679612	0.00456621	0.446352	0.622222	0.4375	0.814815	0.405063	0.931035	0.925373	0.921569	0.846154	0.00925926	0	0.00272851	0	0.010989	0.706271	0.0733945	0.0161002	0	0.793103	0.0133333	0.0223881	0.00297619	0	0.00176211	0.00442478	0.00847458	0	0.0525253	0.120321	0.00853242	0	0.886364	0.65	0.397059	0.381974	0.0197133	0.256198	0.432836	0.0130354	0.0157068	0.0060241	0.0150754	0.941176	0	0.386935	0.870968	0.778626	0.351351	0.0257009	0.57329	1	0.722222	0.864407	0.951219	0.133333	0.619048	0	0.00537634	0.740741	0.05	0.075	0.00714286	0.00469484	0.902098	0.960784	0.820513	0.0233463	0.46	0.0634921	0.0128205	0.641509	0.854962	0.424658	0.188976	0.56982	0.123596	0.653333	0.0107527	0.778571	0.127753	0.827586	0.204082	0.0147059	0.0083612	0.436464	0.774194	0.0854701	0.00877963	0.00968992	0.588235	0.0053286	0.00576369	0.00990099	0.00809717	0.566038	0.75	0.00881057	0.0333333	0.934343	0.0141643	0.015	0.85	0	0.0129116	0	0.00384986	0.952899	0.86747	0.179104	0.0114943	0.52381	0.24	0.904762	0.238095	0.109626	0.521739	0.202703	0.541667	0.886792	0.984127	0.00952381	0	0.8	0.93617	0.861386	0.883333	0.52	0.3	0.855263	0.00925926	0.0166667	0.104882	0.204545	0.55	0.896552	0.934426	0.416667	0.00934579	0.147727	0.911765	0.75	0.895447	0.529412	0.388889	0.8	0.833333	0.108108	0.952991	0.5	0	0	0.391304	0.902439	0.468531	0.0184049	0.00806452	0.918033	0.865672	0.608108	0.759036	0.272727	0.160714	0.913043	0.852349	0.2	0.992754	0.432203	0.885965	0.113208	0.08	0.409091	0.020202	0.931818	0.522727	0.758621	0.769231	0.0306122	0.5	0.657895	0.660668	0.85	0.359477	0.90625	0.015625	0.866071	0.729299	0.701149	0.907563	0.794521	0.00488998	0.306122	0.0918367	0.872549	0.615385	0.707865	0.1875	0.672414	0.5625	0.953125	0.900846	0.775281	0.00385109	0.89313	0.475	0.842105	0.709302	0.897436	0.82	0.596059	0.8	0.00239808	0.807692	0.688073	0.867925	1	0.903846	0.772727	0.458333	0.774194	0.87234	0.163569	0.622642	0.70073	0.0114943	0.118902	0.490909	0.480349	0.0257069	0.808333	1	0.695122	0.829268	0.855967	1	0.81875	0.908854	0.866197	0.0195531	0.482143	0.875	0.0055991	0.352113	0.0021097	0.196262	0.228916	0.00844773	0	0.418637	0.871795	0.786127	0.444444	0.0046875	0.737931	0.845455	0.854369	0.323077	0.0162602	0.00278552	0.00234467	0.818182	0.827273	0.0344828	0	0	0.84507	0.0869565	0.00177305	0	0	0.970297	0.971429	0	0.0486111	0.00823045	0.00448431	0.823529	0.82153	0.0113636	0.00340136	0.0133929	0.00425532	0.695652	0.85	0.0109489	0.00325733	0.0119048	0.483871	0.0153846	0.00843882	0	0.00485437	0.9	0.318182	0.947368	0.310345	0.0127737	0.0161507	0.110092	0.24269	0.794521	0.00867679	0	0.666667	0	0.0149813	0.694301	0.171806	0.771429	0.538462	0.0227848	0.0512821	0.425532	0.76087	0.0676692	0.0422164	0.153846	0.366569	0.828947	0.67931	0.430137	0.621806	0.606383	0.257353	0.0557377	0.5	0.0354839	0.00909091	0.0187207	0.0776699	0.410959	0.492248	0.496552	0.660714	0.524804	0	0.0201005	0.442308	0.745763	0.0311284	0.0245098	0.0333333	0.428571	0.65	0.143791	0.114583	0.54717	0.565909	0.00915332	0	0.00367647	0.482639	0.25	0.4125	0.0292969	0.026616	0.0110497	0.0440252	0.0300752	0.0187354	0.0137131	0.247619	0.468189	0.706625	0.0295567	0	0.00595745	0.352564	0.469136	0.595745	0.0589569	0.0375	0.0136054	0	0.0858369	0.154167	0.05	0.411765	0.643216	0.580994	0.0133869	0	0.578313	0.564644	0.549696	0.680851	0.584906	0.412	0.395683	0.439614	0.686567	0.790698	0.607789	0.964286	0.858182	0.78	0.554217	0.881579	0.014652	0.864865	0.268293	0.606061	0.1	0.898551	0.815789	0.818182	0.930769	0.913043	0.75	0.00747664	0.00534045	0.0132743	0.0077821	0.916031	0.00888889	0.833333	0.858407	0.94	0.59375	0	0.0192308	0.833333	0.0875	0.866667	0.621359	0.0666667	0.0585859	0.0112108	0.4	0.651961	1	0.5	0.555556	0.64	0.545455	0.227273	0.821429	0.225806	0.366667	0.285714	0.15	0.0333333	0	0.636364	0.575758	0.818182	0.00437637	0.0364742	0	0.650406	0.75	0.0149254	0.19802	0.0135135	0	0.00616016	0.00826446	0.00199601	0.0515464	0.294118	0.00840336	0	0.00374532	0.00221239	0	0.0208333	0.839662	0	0	0.00866142	0.012931	0	0.00636943	0.272727	0.00487805	0.958333	0	0.0315789	0.527778	0.0624025	0	0	0.0594595	0.885714	0.0251046	0.00835073	0	0.0110803	0.00621118	0	0.0027027	0.930556	0.00552486	0.0015674	0.952941	0	0.0191388	0.0146199	0.8125	0	0	0.00524934	0.577778	0.958333	0.0123457	0.00369686	0	0.0839161	0	0	0.00890869	0.0025	0.00442478	0.00192678	0.0546448	0.416667	0.00236967	0.225296	0.770492	0.823529	0	0.00378072	0.0120482	0.930556	0.00938967	0.00507614	0	0.00867679	0.0295359	0	0	0.0434174	0.0460526	0.00763359	0.00592217	0.772727	0.811321	0.411765	0.657895	0.857143	0.710843	0.888889	0.75	0.00516351	0.381579	0.00348432	0.00896861	0.00401606	0	0.723214	0.00647249	1	0.01566	0	0.670886	0.632653	0.55314	0.854545	0.942424	0.95279	0.975	0.889925	0.901786	0.914347	0.870406	0.897638	0.92233	0.878505	0.861004	0.90303	0.902655	0.8725	0.00689655	0.00269542	0.2	0.351562	0.431472	0.00854701	0	0.747826	0.127273	0.0130548	0.00775194	0.0123584	0.0162602	0.0241546	0.00854701	0.623529	0.46729	0.773134	0.638978	0.528053	1	0.731343	0.941176	0.950658	0.15894	0.0123457	0.257143	0.0795455	0.167513	0.514706	0.00898204	0.00271739	0.0210526	0.648649	0.0298507	0	0	0.00645161	1	0.536364	0.00711744	0.175758	0.795082	0.0138889	0.897638	0.445455	0.15	0	0.568486	0.464286	0.00796813	0.00990099	0.533333	0.546667	0.367188	0.628159	0	0.0060241	0.870748	0.00905797	0	0.191358	0.203704	0.92	0.6875	0.155303	0.0366972	0	0.807339	0.0609756	0	0.117284	0.924242	0.698795	0.17362	0.0333333	0.0779221	0.0205479	0.870968	0.382353	0.570175	1	0.813953	0.137931	0.126437	0.304348	0.913793	0.836449	0.664794	0	0	0.00520833	0	0.014218	0.928571	0.773333	0.944444	0.892473	0.666667	0.972973	0.784983	0.815789	0	0.00560538	0.00746269	0.915493	0.0121212	0.0186441	0.00865801	0.00468384	0.0147368	0	0	0.00938967	0.179487	0.454545	0.908163	0.958333	0.0192926	0.00638978	0.12	0.724138	0.0166667	0	0	0.733333	1	0.428571	0.431373	0	0.907692	0.182796	0.928571	0.117647	0.00675676	0.00925926	0.906752	0.904348	0.576923	0.5	0.166667	0.00655738	0.00208333	0	0.0410065	0.0097561	1	0.387097	0.339623	0.00967742	0.0144928	0.00997506	0.00840336	0.779661	0.333333	0.8	0.00445434	0	0.473171	0.377778	0.03125	0.00486224	0	0	0.0331126	0.333333	0.0232558	0.371429	0.307692	0.0387931	0.25	0.153846	0.629283	0.12	0.25	0.0134228	0.00649351	0.0422195	1	0.586957	0.677966	0.384615	0.0454545	0.921053	0.00462963	0.00390625	0.947368	0.0375	0.138462	0.8	0.714286	0.00621118	0.625	0.782609	0.384615	0.769231	0.166667	0	0.526316	0.874016	1	0.166667	0.8	0.0290698	0.375	0.772727	0.290323	0.708333	0.820513	0.272727	0.501916	0.0638298	0.414557	0.264706	0.82	0.769231	0.00630915	0.0227273	0.148148	0.00365965	0.00890869	0.421053	0.00571429	0.765864	0.766234	0.714286	0.7	0.0128535	0.617188	0.510823	0.5	0.106557	0.888889	0.735294	0.884615	0.789655	0.00212314	0.0127877	0	0.953608	0.787234	0.9	0	0.00212766	0.106529	0.913043	0.615385	0.258621	0.00295421	0.0308642	0.575	0.0153846	0.825726	0.937799	0.0217755	1	0.368421	0	0.0909091	0.8	0.933333	0.012987	0.0909091	0.97561	0.821429	0.0120482	0.782609	0.0217918	0.00402414	0.00326797	0.103774	0.0115274	0	0.127517	0	0.00746269	0	0.0101695	0.117241	0.846154	0.0124481	0	0.0529412	0.307692	0.00996016	0.0769231	0.0183486	0.00238095	0.00270636	0.0102041	0.0208333	0.787879	0.78	0.980263	0.47	0.00193424	0	0.4	0.826087	0.737838	0.876847	0.705479	0.290456	0.708333	0.0666667	0.00512821	0.0263158	0.00230947	0.00429185	0.264706	0.002443	0.0102987	0.00265957	0	0.0293798	0.280899	0.00502513	0.0959147	0.00342466	0.00515464	0.586957	0.741866	0.0416667	0.00487805	0.7	0.92437	0	0.653846	0.0157895	0.375	0.00531209	0.00409836	0.166667	0.769231	0.75	0.514286	0.0166667	0	0.00197628	0	0.25	0.00383142	0.00817996	0	0.0101523	0.00343053	0.00484262	0.4494	0.598291	0.159091	0.583333	0.0397727	0.5	0.00301205	0.00496278	0.00560224	0.0166667	0.00550206	0.125714	0.025	0	0.628571	0.307692	0.0665584	0.0273473	0.00495049	0.00275482	0.719512	0.00535714	0.00478469	0.177419	0.00556586	0.451613	0.961538	0.00304878	0.925926	0.0104167	0.366667	0.0210526	0.0445402	0.02589	0.0116861	0.0226308	0.00374532	0.0167064	0.0909091	0.465278	0.656716	0.914286	0.0107527	0.0294118	0.764706	0	0.00775194	0.00614754	0.00714286	0	0.171875	0	0.0124224	0.181818	0	0.771429	0.918447	0.861111	0	0	0	0.588235	0.4	0.47619	0.537313	0.928713	0.896104	0.0909091	0.0692841	0.0166667	0.0820312	0.00784314	0.00464037	0.342105	0.583333	0.00468384	0.24	0.774194	0	0.80303	0.625	0.3	0.22449	0.919922	0.72	0.936893	0.884615	0.0172414	0.00917431	0.0322581	0.310078	0.821429	0.938976	0.0060241	0	0.0983607	0.00513699	0.740741	0.0380952	0.00434783	0	0.635714	0.309942	0.0223642	0.00414938	0.00628931	0	0.0197368	0.0320285	0.00796813	0.0113122	0.016129	0.744186	0.769231	0.0327869	0.583333	0.0203046	0.0454545	0	0.295337	0.0254403	0.322581	0.159722	0	0	0.00390625	0.0132013	0.0138324	0	0.0171569	0.0150273	0.0097561	0.666667	0.710843	0.85034	0.642857	0.00869565	0	0.0196078	0.142857	0.148936	0.0149573	0.392157	0.00700935	0	0.724638	0.722222	0.911111	0.00867679	0.00666667	0.00591716	0.00361011	0.0178117	0.00514139	0.00769231	0.884	0.900277	0.224	0.15736	0.428571	0.0736196	0.5625	0.00471698	0.909091	0.722222	0.504587	0.0338983	0.0208333	0.272727	0.846154	0.870968	0.296296	0.0327869	0.06	0.00318471	0.00636943	0.0215827	0.192118	0.952756	0.771654	0.714286	0.0094162	0.0149254	0.266667	0.776224	0.0101695	0.81864	0.971429	0.206452	0.00655022	0	0.938525	0.459184	0.00847458	0.00463679	0.675676	0.611111	0.0816327	0	0	0	0.210526	0.137931	0.170732	0.39	0.163728	0.0777202	0.980392	0.95614	0.89272	0.290698	0.848341	0.00262123	0.242424	0.847826	0.822581	0.944915	0.813084	0.00326087	0.563636	0.8	0.847769	1	0.00489716	0.0143627	0	0.00326371	0.018018	0.015873	0.00680272	0.00359066	0.0127389	0.00961538	0.0322581	0.0845771	0	0.00843882	0.538874	0.917808	0.0109091	0.00702576	0.0137931	0.241935	0.462366	0.778711	0.0833333	0.523529	0.516129	0.936097	0.897959	0.00242718	0.0545455	0	0.271605	0.934426	0	0.00676983	0.0117878	0.615385	0.0123894	0.91018	0.394958	0.00515464	0	0	0.00323625	0.0103627	0.00797872	0.00405954	0.00775194	0.926829	0.620253	0.527778	0.948207	0.394366	0.0301624	0.00614754	0.205128	0.014553	0.0140845	0.00729927	0.00787402	0.0368852	0.533333	0.52381	0.918605	0	0.506494	0.457338	0.593525	0.532258	0.871795	0.230769	0.612745	0.505155	0.274194	0.0161943	0.19186	0.640693	0.00943396	0.0126761	0.745098	0.911348	0	0.00542495	0.545455	0.00471698	0.00795756	0.00445434	0.921429	0.149425	0.910811	0.797101	0.00323625	0.00884956	0.377907	0.886161	0.0284091	0	0.388889	0.00490196	0	0	0.020649	0.00843882	0.00869565	0.688889	0.0609244	0.0344828	0.0461538	0.029052	0.5	0.00945626	0.056962	0.235632	0.574074	0.175	0.171429	0.756983	0.390244	0.936508	0.942387	0.263736	0.00388098	0.55	0.840764	0.9	0.00437637	0.06	0.94898	0.403509	0.719424	0.946667	0.72619	0.534247	0.680147	0.691318	0.715151	0.773585	0.572687	0.629834	0.235714	0.0105152	0.555205	0.584615	0.714286	0.414141	0.317647	0.272189	0.108571	0.190294	0.366667	0.0161812	0.498812	0.49771	0.463415	0.00595238	0.222222	0	0.0258621	0.672646	0.640496	0.51436	0.0384615	0	0.579186	0.42381	0.8	0.880734	0.0131579	0.00632111	0.00598802	0.834646	0.638142	0.74569	0.666667	0.575221	0.585366	0.606888	0.0183206	0.863636	0.592593	0.646199	0.71978	0.916667	0.983871	0.6875	0.530612	0.933962	0	0.626667	0.793651	0	0.709845	0.637363	0.846154	0.00632911	0.0434783	0.11828	0.341463	0.881081	0.285714	0.833333	0.0714286	0.652174	0.0631068	0.736232	0.0555556	0.463415	0.26943	0.0954357	0.10101	0.477528	0.595238	0.867435	0.00455235	0.00494438	0.583333	0.0139276	0.94	0.274725	0	0.0319149	0.00477327	0	0.953846	0.948276	0.84375	0.974684	0.0988468	0.709677	0.882514	0.898785	0.0523256	0.0330578	0.528796	0.340206	0.333333	0.46841	0.945455	0.241848	0.714286	0.0363349	0.0178042	0.883721	0.804598	0.679245	0.574468	0.806452	0.195276	0.0512821	0.0740741	0.00590551	0.00389105	0.00408163	0.95	0.8933	0.00330033	0.00494438	0.00597015	0.00254453	0.7875	0.0465587	0.673077	0.0891089	0.0737705	0.230769	0.38	0.545455	0.772414	0.366667	0.581818	0.753247	0	0.0190931	0.0208333	0	0	0.0416667	0.761905	0.945205	0.937639	0.956522	0.936759	0.944272	0.882353	0.943894	0.746951	0.826446	0.0126582	0	0.0102639	0.0308642	0.923077	0.00242131	0.902439	0.876582	0.0909091	0.0769231	0.913641	0.92328	0.682927	0.00119048	0	0.00485437	0.011335	0.56	0.389182	0.0184615	0.0064	0.0101729	0.00928074	0.0061082	0.00553097	0.00501253	0.00385604	0	0.00352734	0.00575816	0.00534759	0.0416667	0.0350515	0.0076555	0.00706714	0.00914634	0	0.0059761	0.921502	0.836735	0.294118	0.886792	0.881838	0.199219	0.866667	0.0108108	0.957895	0.00425985	0.552901	0.882353	0.930142	0.9	0.0147601	0.00548446	0.931818	0.00166528	0.00358423	0.0015625	0.00366569	0.906627	0.807767	0.270833	0.933824	0.0334262	0.00652174	0.858447	0.015873	0.00310559	0.892996	0.441176	0.192308	0.00470588	0.00493827	0.00574713	0.777778	0.950617	0.928571	0.00956938	0.010118	0.0102041	0.924242	0.00760135	0	0.00529101	0	0.0316456	0.903846	0.825	0.914894	0.776119	0.909535	0.922619	0.541667	0.0128957	0.00323974	0.356604	0.929471	0.010989	0.884187	0.868132	0.56	0.92228	0.00436681	0.761364	0.47619	0.0410959	0.0551724	0.714286	0.0363881	0.358491	0.84058	0.97153	0.0129534	0.00665188	0.0086741	0.557377	0.00257069	0.00738007	0	0.00934579	0.655738	0.243182	0.588235	0.0706522	0.0101317	0.00374532	0.0518135	0.92549	0.83609	0.821705	0.939024	0.00862069	0.930421	0.913325	0.935484	0.00353357	0.00950119	0.00666667	0.661111	0.214592	0.0107527	0.1	0.975	0.927813	0.904192	0.933504	0.308219	0.748031	0.5	0.795455	0.925373	0.0026738	0.00491228	0.0909091	0.904762	0.295844	0.0177384	0.00308642	0.00520833	0	0.0148148	0.00958466	0.0119284	0.060241	0.00159236	0.882353	0.731707	0.897727	0.0104962	0.00408163	0.00719424	0.00808314	0.00415282	0.00632911	0.0125786	0.0162338	0.834975	0.764706	0.938298	0.00581395	0.00306279	0.777778	0.206128	0.876847	0.864994	0.932895	0.986842	0.960784	0.806818	0.664948	0.924335	0.937729	0.804598	0.94081	0.914961	0.935108	0.925867	0.897321	0.945946	0.753731	0.621622	0.144144	0.971751	0.90566	0.636364	0.880435	0.481742	0.107692	0.887097	0.0637255	0.173913	0.0552408	0.060241	0.924242	0	0.0274725	0.0625	0.561181	0.514286	0.899563	0.82199	0.777778	0.275229	0.345455	0.405128	0.890625	0.892537	0.831461	0.940541	0.252033	0	0.901316	0.00828157	0.0141777	0	0.918919	0.00507614	0.0185185	0.173913	0.881481	0.815126	0.555794	0.364407	0.0522023	0.00396825	0.457627	0.222222	0.236111	0.833333	0.297297	0.0218579	0.141361	0.139706	0.848837	0.907407	0.84466	0.285714	0.00573614	0.00156006	0.325	0.015873	0.0382979	0.0102041	0.863636	0.581818	0.669145	0.486486	0.560976	0.766187	0.709936	0.669118	0.875	0.518519	0.713137	0.201299	0.590278	0.55814	0.533333	0.451613	0.363636	0.311653	0.6	0.859155	0.3	0.448718	0.0333333	0.00877193	0.944444	0.04	0.60219	0.0666667	0.121076	0.00689655	0.0447761	0.0113636	0.00699301	0.108911	0.369863	0.20339	0.595238	0.943662	0.760274	0.31117	0.833333	0.740365	0.701493	0.0092688	0.419355	0.585916	0.875839	0.963636	0.63871	0.665775	0.661972	0.59375	0.222222	0.0483092	0.0062724	0.0122951	0.180851	0.0408163	0.0111111	0.0365854	0.00704225	0.00423729	0.942308	0.950758	0.00681597	0.00371747	0.870229	0.727273	0.866667	0.0503145	0.333333	0.949749	0.711538	0.00172117	0.680851	0.12	0.170732	0.867925	0.927835	0.103896	0.402655	0.0134953	0.360825	0.455556	0.897959	0	0.85	0.814433	0.492754	0.00520156	0	0.010101	0.978261	0.917874	0.949721	0.841871	0.330435	0.288889	0	0.366013	0.6	0.764706	0	0.931217	0.756098	0.505435	0.307263	0.901408	0.5125	0.920635	0.909091	0.9	0.962963	0.955823	0.956522	0.97	0.939716	0.962406	0.83871	0.957143	0.833333	0.93617	0.936508	0.865132	0.938144	0.574879	0.876033	0.967532	0.00520833	0.951311	0.004158	0.938389	0.075404	0.0103896	0.349609	0.740566	0.851449	0.843085	0.157895	0.757426	0.0351171	0.65625	0.369369	0.0437018	0.011655	0.0322581	0.958084	0.93617	0.861789	0.844828	0.81875	0.391129	0.95082	0.961832	0.919236	0.934783	0.938776	0.942169	0.903581	0.00603622	0.005	0.025641	0	0.00407332	0.0111317	0	0.0041841	0	0.147059	0	0.00411523	0.0153846	0.727273	0.43617	0.899194	0.542857	0.00244499	0.0375	0.25	0.59375	0.902778	0	0.00203459	0.95	0.779661	0.00420168	0.00585938	0.00743494	0.0075	0.8	0.00828729	0	0.0121951	0.0102041	0.0555556	0.0125523	0.0333333	0.0145985	0.973684	0.210526	0.818182	0.953488	0.731469	0.431818	0.754386	0.818182	0.147059	0.00440529	0	0.935484	0.913043	0.929134	0.965217	0.964912	0.5	0.917431	0.905405	0.1875	0.923077	0.896104	0.0666667	0.15	0.826087	0.016129	0.8	0.771429	0	0.714286	0.488372	0.0123077	0.0138249	0.0345821	0.00934579	0	0.00724638	0.556075	1	0.00284091	0.2	0.0246479	0.010929	0.00970874	0.00645161	0.773109	0.885246	0.897436	0.0952381	0.0508475	0.0584416	0.45	0.92	0.222222	0.909091	0	0.786164	0.00662252	0.00769231	0.010929	0.825	0	0.00648508	0.809524	0.0096463	0.895833	0.018018	0.00510725	0	0.0401606	0.0566038	0.116279	0.909091	0.0560748	0.323864	0.021322	0.0194553	0.0532319	0.00401606	0.166667	0.0365854	0.380952	0.025	0.00913242	0.253602	0.952381	0.540541	0.570048	0	0.906627	0.00580046	0.0153846	0.228571	0.905556	0.866667	0.840796	0.0190476	0.00963391	0.80531	0.75	0.826667	0.904762	0.0227273	0	0.771429	0.00343348	0.00907029	0.798883	0.037037	0.0273312	0.0374065	0.0183946	0	0.103448	0.204545	0.765957	0.0577778	0.0105758	0	0.645833	0.00371471	0.435484	0.0107527	0.0058651	0.00610501	0.0416667	0.25	0	0	0.0483193	0.0543131	0.00337838	0.00628931	0	0.92963	0.880952	0.422222	0.109091	0.9	0.325103	0.00631313	0.685455	0.681818	0.776596	0.681818	0.00779727	0.0070922	0.132979	0.00212766	0.0195122	0.013245	0.00275482	0.00434783	0.925926	0.00260078	0.0057971	0.976109	0.929688	0.00414938	0.00322581	0.00552486	0.181696	0.00216685	0	0.0344828	0.00483092	0.0315789	0.0267857	0.00917431	0.030303	0.0104167	0.75	0.670951	0.5	0.417722	0.0113636	0.436782	0.00236967	0.0373444	0.0178571	0.0106383	0.62963	0.541096	0.0548589	0.434783	0.00980392	0.00538213	0.0123457	0	0.949367	0.0336134	0.00245098	0.156522	0.0161812	0.0382166	0.0221066	0.0610932	0.842593	0.411765	0.00402414	0	0.709677	0.895833	0.0952381	0.907407	0.826667	0.00558036	0.00265957	0.010479	0.00928793	0.008	0.00859599	0	0	0.0164835	0.00588235	0.0645161	0.00300601	0.856716	0.0108527	0.104972	0.00408163	0	0.368	0.101449	0.4	0.727273	1	0.00858896	0.00729927	0.00877193	0.0376884	0.0449438	0.0160428	0.396304	0.927536	0.6	0	0.00309598	0.00970874	0.969697	0.00628141	0.191919	0.824561	0.909091	0.80198	0.796875	0.853107	0.191617	0	0.9	0.369048	0.411765	0.00617284	0.0120664	0.941176	0.0142349	0.00978474	0.846154	0.026455	0.0105634	0	0.0261628	0.9625	0.118644	0	0.00251889	0.109375	0.272727	1	0.560976	0.00735294	0.564516	0.111111	0.946043	0.681818	0.589744	0.77381	0	0	0.833333	0.793358	0.4	0.935484	0.75	1	0.00840336	0.35	0.681818	0.763441	0.820144	0.157895	0.885714	0.0144231	0.00611247	0.871795	1	0.783784	1	0.954545	0.966146	0.756757	0.605769	0.693878	0.977273	0	0.25974	0.933702	0.0504202	0.266667	0.448276	0.851662	1	0.737288	0.7	0.224138	0.681818	0.813953	0.705882	0.119593	0.183521	0.404762	0.928571	0.916667	0.925926	0.458333	0.00630915	0.0267857	0.685484	0.9375	0.00233645	0.00595238	0.00369004	0.655172	0.833333	0.905882	0.0180412	0.3	0.645631	0.12844	0.0263158	0.17027	0.104137	0.0216607	0.262806	0.00823723	0.0216718	0.0151803	0.333333	0.387701	0.517857	0.131148	0.062635	0.122222	0.0783699	0.528455	0.489796	0.647679	0.611111	0.659341	0.143939	0.00661521	0.11501	0.012931	0.0119403	0.0801688	0.333333	0.00928074	0.00358423	0.00947226	0.00606061	0.00187266	0.0140845	0.843137	0.00675676	0.00561798	0.00689655	0.027972	0.291667	0.00771605	0.288462	0	0.00581395	0.0246914	0.882353	0.00205761	0.0065703	0.00308166	0	0.905405	0.907285	0.925	0.05625	0.00178571	0.309278	0.00312989	0.00773994	0.00970874	0.520833	0.00512821	0.00900901	0.0227273	0.839416	0.0581395	0.00896861	0.00914077	0.00529101	0.00921659	0	0	0.147348	0.0331906	0.00731529	0.00848656	0.0115385	0.0428894	0.0147059	0.0103093	0.00471698	0.203931	0.00460829	0.00656168	0.363636	0	0	0.0315315	0.577726	0	0.00657895	0.319392	0.329238	0.251613	0.0578231	0.0238727	0	0.0190476	0.0277778	0.0180832	0.823171	0.778723	0.0634921	0.0184049	0.00541272	0.940367	0.951807	0.00696056	0.0196629	0	0.0225564	0.00482094	0.0625	0.404255	0.00567376	0.00784314	0.206897	0.00749064	0.00379267	0.458015	0.00595238	0.385246	0.675	0.0990099	0.00325203	0.136364	0.831953	0.0251938	0.544643	0.00656455	0.0118871	0.00377358	0.00265252	0.00288184	0.00786164	0.0176471	0.862245	0.927083	0.972477	0	0.00969305	0.968504	0.846278	0.874564	0.015625	0.845238	0.0164706	0.0315315	0.00484653	0.820225	0.00606061	0.00636943	0.0042796	0.00465116	0.509761	0.9125	0.174699	0.0096	0.00692841	0.634228	0.480159	0.0136986	0.0245747	0.507592	0.720779	0.0105263	0.00601202	0.0107527	0.00986842	0.0160321	0.69322	0.00939368	0	0.74	0.907407	0.951049	0.870775	0.0114943	0.0390492	0.027451	0.0111111	0.0148515	0	0.010989	0.00847458	0.0666667	0.00985222	0.0100503	0.00735294	0.0215054	0.00513479	0.00909091	0.0186916	0.00458716	0.00608167	0	0.0138408	0	0.0121951	0.460317	0.762712	0.875	0.946629	0.566038	0.931937	0.00374883	0.00776699	0.00308642	0.17608	0.3375	0.0528053	0.0326797	0	0.0043573	0.00522193	0.00646552	0.104651	0.0231214	0.791246	0.844444	0.604651	0.384615	0.334311	0.628205	0.811816	0.858247	0.54918	0.285714	0.259459	0.900862	0.492647	0.0394022	0.00946372	0.978947	0.030303	0.242775	0.785714	0.210526	0.492063	0.564516	0.338983	0.485714	0.870813	0.816216	0.00684932	0.768293	0.727273	0.414226	0.689655	0.0139603	0.818182	0.864865	0.91498	0.948276	0.966667	0.798387	0.560606	0.882353	0.74495	0.534483	0.825806	0.9	0.892857	0.9	0.795652	0.162963	0.79661	0.814672	0.916191	0.240741	0.00875657	0	0	0.119403	0.00801282	0	0.667774	0.877193	0.0574324	0.0105263	0.00196464	0.0111111	0.536232	0.901639	0.919075	0.908046	0.766272	0.857143	0.678899	0.3	0.00364964	0.00541028	0	0.508065	0.00435414	0.0144928	0.101828	0.878307	0.210526	0.619159	0.728507	0.672673	0.770186	0.570175	0.00806452	0.533981	0.502326	0.219067	0.843478	0.651376	0.829268	0.597403	0.344828	0.784173	0.565	0.361702	0.0351759	0.651515	0.0990991	0.0131579	0.0254934	0.0242424	0.0684274	0.0338462	0.00509554	0.472028	0.243083	0.0302115	0.382184	0.00659134	0.00153846	0.415842	0.757009	0.320755	0.534286	0.375	0.625407	0.977444	0.665529	0.809524	0.788462	0.803226	0.0178571	0.183962	0.833333	0.968	0.762626	0.861486	0.872263	0.823232	0.833333	0.929412	0.971098	0.627329	0.844512	0.944828	0.898026	0.600592	0.561086	0.845161	0.698565	0.435374	0.640327	0.815	0.739044	0.0158014	0.527778	0.339056	0.689441	0.711744	0.635071	0.360577	0.085	0.873536	0.913621	0.915254	0.808943	0.91833	0.85877	0.919328	0.762712	0.954545	0.725322	0.801205	0.901515	0.417204	0.859779	0.910791	0.906354	0.844898	0.645412	0.940574	0.247788	0.922794	0.659919	0.505226	0.719653	0.938849	0.938725	0.970976	0.894495	0.830189	0.941176	0.848276	0.900452	0.42698	0.619048	0.854938	0.938497	0.715328	0.00442478	0.010917	0.912837	0.0096463	0.911184	0.945946	0.00466418	0.0736434	0.902878	0.743764	0.0164384	0.00519031	0.00625	0.913945	0.818182	0.00619195	0.886364	0.985075	0.00842105	0.013245	0.884615	0	0.00610998	0.00645161	0.388889	0.571429	0.470588	0.0211864	0.335079	0.0794702	0.37037	0.854545	0	0.821782	0.663462	0.595238	0.367925	0.25	0.341463	0.197368	0.00361664	0	0.45	0.717949	0.791667	0.548673	0.674157	0.461538	0.9	0.474026	0.724638	0	0.918033	0.916667	0.955801	0.934483	0.453947	0.90625	0.881579	0.233512	0.396226	0.804878	0.00358423	0.004329	0.037037	0	0.0469543	0.0057377	0.827586	0.00465116	0.0121065	0.00655308	0	0.9	0.358209	0.00398406	0.0177515	0.00917431	0.0180723	0.00671141	0.0350877	0.352941	0.00985915	0.0075188	0.207207	0.00218341	0.00142857	0.00628931	0	0.00826446	1	0.00404313	0.00867052	0.0243902	0.13948	0.00892857	0.00662252	0.915194	0.800983	0.371429	0.904192	0.793651	0.00581395	0.0652174	0.96875	0.932551	0.010274	0.00714286	0	0.0126761	0.4375	0.0193237	0.00444444	0	0	0.0754717	0.0246154	0.00203252	0.831099	0.880165	0.95	0.795276	0	0.0357143	0.941176	0.952381	0.0026738	0.0100604	0.692308	0.787781	0.55102	0.00361664	0.0181818	0	0.0133333	0	0.00890208	0.746269	0.00380228	0.0118577	0.86376	0.0452196	0.00992064	0.9	0.809524	0.0196078	0.00868056	0.0714286	0.28125	0.608392	0.553333	0.363636	0.782609	0.814286	0.72449	0.77907	0.88	0.901786	0.00645161	0.00642398	0.677165	0.815385	0.804196	0.394495	0.425234	0.0154321	0.00509338	0	0.776382	0.889908	0.0031746	0.0454545	0.675127	0.512438	0.00515464	0.518519	0.00403836	0.0051458	0.195122	0.55	0.331492	0.00991501	0.00226244	0.815939	0	0.0592334	0.115385	0	0.00191388	0	0.92132	0.710579	0.00676983	0.00826446	0	0.00288184	0.0139665	0.742515	0	0.910714	0.740984	0.723757	0.622951	0.0144928	0.00546448	0.0047619	0.00686106	0.00970874	0.00773196	0.00384615	0.0102389	0	0.00294551	0	0.0039604	0.00362757	0.835735	0.00854701	0.00886918	0.00472255	0.37907	0.399297	0.662116	0.133995	0.130864	0.317241	0.424403	0.66967	0	0.209877	0.0592417	0.248619	0.930556	0.936709	0.958333	0.00829876	0.00480769	0.117647	0.25	0.65625	0.24375	0.0533333	0.00787402	0.05	0.619632	0.502183	0.0177305	0.025641	0.10628	0.794118	0.0218878	0.0117188	0.546053	0.0602151	0.175556	0.0276243	0.0022779	0.00347826	0.152652	0.0142857	0	0.00187617	0.00486224	0.00497512	0.0104849	0.0623003	0.0752688	0	0.00134409	0.00209644	0.469361	0.00421941	0.0130548	0.118694	0.645902	0.00495049	0.00630517	0.00277778	0.00409417	0	0.00314465	0	0.552239	0.00528169	0.151899	0	0.00382166	0.00958773	0	0.00593912	0.00594059	1	0.00442478	0.00962464	0.00650289	0.691011	0.00480769	0.00431034	0.0168539	0.00705467	0.00614754	0.00972591	0.1	0.00650759	0.00814111	0.00813008	0.0104167	0.0100604	0.00576369	0.0204678	0.0243386	0.00488998	0.123028	0.606557	0.691571	0.730539	0.595568	0.588757	0.662252	0.685714	0.0121413	0.011236	0.0107527	0.00387222	0.0114943	0.837004	0.00699844	0.0315956	0.747107	0.702703	0.0091954	0.0965517	0.47907	0.651629	0.0534979	0.0491667	0.00416667	0	0.00956023	0.0128205	0.0116618	0.577103	0.535168	0.0166113	0.788462	0.836013	0.0191205	0.0136986	0.00645161	0.0978261	0.328869	0.54386	0.015674	0.0218341	0.288265	0.00961538	0	0.0196078	0.170068	0.229167	0.00465983	0.695024	0.359425	0.0277778	0.0214067	0.953571	0.0168712	0.0167173	0.0416667	0.00347826	0.0471698	0.0264423	0	0.349593	0.140373	0.126984	0.022792	0.0247934	0.00463679	0.0117188	0.00594059	0.00854701	0.00220994	0.00719424	0.00143678	0.00645161	0.125	0	0.00677507	0.120172	0.0292208	0.00411523	0.0168919	0.00714286	0.0263158	0.013308	0.0140187	0.109375	0.00738007	0.00711744	0	0.00515464	0.0097561	0.00246914	0	0.0030581	0.00970874	0.0069541	0.0045045	0.00555556	0.65873	0.621762	0.0150376	0.00790514	0.00634921	0.0280561	0.0127315	0.0056338	0.0350877	0	0.929245	0.755814	0.00884956	0.00880282	0.00152439	0.0030303	0.00882353	0.00884956	0.0103896	0.00840336	0.00475059	0.00917431	0	0.00760456	0.00282486	0.00782014	0	0.00294985	0	0.00477327	0	0.00729927	0.010989	0.0108696	0	0.00255102	0.0116822	0.0346821	0.0222222	0.0105932	0.384615	0	0.052381	0	0.00928074	0.0247619	0.00140056	0.0075188	0.00983607	0.901235	0.309735	0.00704225	0	0.0384615	0.0135135	0.00778816	0.0484848	0	0.0188679	0.01	0	0.135417	0.0110701	0.00613497	0	0	0.00695249	0.8	0.00806452	0.0046729	0.00184162	0.0225564	0.0052356	0	0.0331126	0.225166	0	0.00807537	0.217054	0.896552	0.962264	0.108696	0.00792752	0.0116473	0.0162866	0.0204918	0.0127389	0.588235	0.0737705	0.760563	0.676218	0.220339	0.120603	0.00259067	0.00321543	0.0147059	0.00686813	0	0.00447094	0	0.025641	0	0.00607903	0.0555556	0.0135747	0.930233	0.00476839	0.00412371	0.94382	0	0.489362	0.00372439	0	0.95	0.00448431	0.727273	0.00773994	0.804878	0.722222	0	0.00282486	0.90625	0.00968523	0.0240964	0	0.0151899	0.167286	0	0	0.645161	0.0883459	0.392857	0.442308	0.493088	0.320988	0.636364	0.56044	0.645833	0.0639269	0.617761	0.531915	0.634615	0.666667	0.555556	0.0225225	0.046729	0.208333	0.00296296	0.238095	0.00574713	0.00649351	0.00348432	0.0418605	0.0078125	0.0666667	0.00907029	0.00838926	0.00124533	0.00502513	0.00704225	0.00531915	0.00506073	0.0055325	0.00507614	0.00292398	0.216049	0.00662252	0	0.013986	0.00377358	0.00667557	0	0.00673401	0.983051	0	0	0.985185	0.293515	0	0.0128505	0.0117925	0.01875	0	0.0717703	0.297414	0.0183727	0.00934579	0.711864	0.00285714	0.00617284	0.0058651	0	0.00382409	0	0	0.555556	0	0.0524836	0.389535	0.459821	0.460606	0.273585	0.0144928	0	0.27907	0.568465	0.65812	0.0242718	0	0.02	0.012987	0.0431034	0.410405	0.657233	0.545455	0.507463	0.43956	0.325191	0	0.00802568	0.0344828	0.00842697	0.0046729	0	0.0606061	0.116505	0	0.82243	0	0.464286	0.0158014	0.452756	0.0562771	0.342723	0.00666667	0.056213	0.0734463	0	0.1	0.515	0.0862069	0.00675676	0.00492611	0.00955414	0	0.267974	0.00198807	0.0144231	0.0560345	0.55814	0.0196078	0.0202899	0.00466563	0.00627615	0.020202	0.893333	0.905405	0.732558	0.293103	0	0	0.00555556	0.0106007	0.00487805	0.00819672	0.0133333	0.00796813	0.0109819	0.117296	0.0319149	0	0.166667	0.472222	0.631579	0.0427046	0.0126984	0.649123	0.931624	0.892157	0.967742	0.868421	0.853659	0.00527705	0.841187	0.307888	0.00408163	0	0.00728597	0.112782	0.00919963	0.902597	0.0245902	0.0139665	0.00642055	0.0075188	0.00244499	0.0089717	0.00214592	0	0.00316456	0.0107143	0	0.433333	0.866667	0.852399	0.0233463	0.00253807	0	0.00793651	0.00292683	0.00668151	0.444444	0.948718	0.00230947	0.00255102	0.00512821	0.201754	0.938889	0.971154	0.237288	0.0153061	0.577114	0.833333	0.00967742	0.00777778	0.00379507	0.118812	0.00541516	0.00907441	0.010101	0.84127	0.00746269	0.00483092	0	0.00862069	0.00714286	0.897561	0.428571	0.893333	0.492958	0.737903	0.159184	0	0.00626959	0	0.14	1	0.917476	0.909091	0.262857	0.93617	0.854167	0	0.2	0.891892	0.908046	0	0.00255754	0	0.0578947	0.0037594	0.766667	0.00182815	0	0.116279	0	0.0113452	0	0.023753	0.0205371	0.656716	0.190311	0.0546448	0.0311778	0.183521	0.0638298	0.00436047	0.0126582	0.00628931	0.00784314	0	0.00934579	0.00684932	0.854839	0.933464	0.930769	0.59116	0.53012	0.481735	0.0549451	0.00232558	0.520548	0.395722	0.368715	0.00653595	0	0.00326797	0.00297619	0.835938	0	0.0104439	0	0.00731261	0.407767	0.00556439	0	0.448276	0.00350877	0.675325	0.00968992	0.0100125	0.114286	0.624339	0.707547	0.266667	0.0222772	0.905405	0.666667	0.34375	0.540984	0.538462	0.05	0.0124224	0.596491	0.45245	0.00240385	0.110672	0.00578035	0	0.0882353	0.656667	0.964286	0.00408163	0.00533808	0.0143312	0.124498	0.00774648	0.00692521	0.0289855	0.0280374	0.884615	0.00427716	0.0631579	0	0	0.736842	0.0120805	0.17603	0.00662252	0.00380228	0.00447761	0.00869565	0.0674419	0.933333	0.302222	0.547945	0.0436137	0.875	0.945946	0.683673	0.645098	0.834646	0.0227273	0.235294	0.688406	0.622222	0.00659341	0	0.897059	0.96	0.019802	0.00770713	0	0	0.0027027	0	0.00424628	0.923077	0.717791	0.0113052	0.00838574	0.0259259	0.00297177	0.00502513	0	0.00470035	0.00697906	0.0117647	0	0.00527705	0.00414938	0.769231	0.625	0.554156	0.638298	0.0202952	0.426357	0.235294	0.181818	0.897764	0.157895	0.0490196	0.301587	0.00688073	0.00842697	0.0275862	0.00197628	0.88	0.704545	0.272727	0.821918	0.653846	0	0.166667	0	0.119048	0.00649351	0.154206	0.0135135	0.00480769	0.115385	0.796781	0.686747	0.259259	0.706522	0	0.443299	0.00493421	0.0704225	0.84	0.946524	0.0232558	0.936019	0.0983607	0.238859	0.00626679	0.060472	0.00961538	0	0.933333	0.166667	0.403509	0.383764	0.00956938	0.00714286	0.00505902	0.206349	0	0.413043	0.711538	0	0.00406504	0.977273	0.769231	0.00224719	0.00878477	0.00598802	0.00142857	0	0.825641	0.004158	0.00580271	0.00448431	0.00683761	0.0123457	0.00264201	0.0103093	0.00583942	0.00359712	0.391813	0.738994	0.621359	0.745455	0.763006	0.620219	0.004329	0.691803	0.00254453	0	0.00865052	0.0356083	0.85	0.0103627	0	0.279793	0.4	0.0511945	0.00426136	0.00806452	0.00679117	0.00869565	0.00720906	0.0203562	0.96748	0.952632	0.952555	0.0143172	0.0137255	0.00657895	0.119497	0.00831947	0.208333	0.75502	0.0503018	0.0338542	0.0245902	0.00923077	0.049505	0.00486618	0.615385	0.00681431	0.948864	0.330065	0.948905	0.948586	0.00510204	0.00321543	0.0127551	0.003861	0.2	0.130841	0.00793651	0.016129	0.926254	0.917526	1	0.961832	0.944444	0.925926	0.866667	0.714286	0.926267	0.00436681	0.782051	0.944444	0.877551	0.0148331	1	0.63253	0.027027	0.00197824	0.00961538	0.0199637	0.0107527	0.703704	0.0125156	0.781482	0.0163636	0.00826446	0.915069	0.710145	0.00607441	0.378378	0.00350263	0.0116279	0.0144231	0	0.0148148	0.305556	0.853659	0.708333	0.754789	0.948538	0.883117	0.878049	0.469388	0.26087	0.327869	0.783784	0.5	0.954315	0.944444	0.0232558	0.010101	0.615385	0.634615	0.0404313	0.297297	0	0	0	0.00631579	0.882759	0.92029	0.920723	0.9375	0.916667	0.974747	1	0.0307692	0.938111	0.95809	0.868195	0.858156	0.929155	0.764244	0.857143	0.545455	0.894737	0.753846	0.0052356	0.01875	0.0171429	0.00541126	0.00631912	0.125	0.0987654	0.862069	0.493671	0.00619835	0.01	0.00498339	0.00578035	0.0204082	0.0672783	0.7	0.662791	0.831933	0.44	0.169811	0.692737	0.192182	0.886076	0.837838	0.25	0.53125	0.933333	0.780952	0.722772	0.481994	0.944444	0.795181	0.0195489	0	0.0515873	0.650485	0.905325	0.945473	0.274466	0.847262	0.910486	0.616279	0.893805	0.797101	0.814815	0.00234192	0	0.00484262	0.74	0.633005	0.549451	0.00720721	0.833333	0.823529	0.390244	0.0319489	0.641379	0.524194	0.219653	0.478873	0.524648	0.392308	0.671053	0.656863	0.430108	0.137931	0.0484582	0.795987	0.716578	0.923077	0.112903	0.0260663	0.956522	0.681818	0.294872	0	0.0034642	0.0289855	0.764706	0.880597	0.800546	0.684211	0.764706	0.958333	0.247191	0.184211	0.727273	0.520638	0.0150987	0.0286885	0.672457	0.421053	0.725953	0.808252	0.388889	0.155146	0.0916667	0.137931	0.930556	0.786765	0.327586	0.916667	0.895833	0.00510493	0	0.230769	0.787611	0.81962	0.594901	0.106383	0.642857	0.666667	0.552632	0.72956	0.133333	0.757265	0.759399	0.819048	0.247706	0.378049	0.643123	0.0188679	0.265823	0.02	0.00513479	0.00853375	0.817391	0.0174603	0.0869565	0.0103093	0.356522	0.842105	0	0.666667	0.021021	0.727969	0.721649	0.25	0.474576	0.44898	0.4	0.253731	0.67374	0.60274	0.00598802	0.00980392	0	0.784615	0.522727	0.372624	0.85	1	0.307692	0.628032	0.758294	0.536585	0.428571	0.694444	0.00149925	0.692308	0.761062	0.230769	0.724638	0.282051	0.8	0.410023	0.5	0.605634	0.312796	0.0576923	0.0352423	0.25	0.181818	0	0.649123	0.739669	0	0.953488	0.222222	0.94	0.518519	0.912141	0.168067	0.541237	0.112121	0.351724	0.843137	0.149254	0.773109	0	0.00923077	0.0142857	0.0128205	0.019943	0.00383142	0.655232	0.735849	0.762136	0.693548	0.307692	0.878049	0.881579	0.96729	1	0.0102041	0	0.875	0.796296	0.247706	0.307692	0.885932	0.20339	0.333333	0.147059	0	0.0114943	1	0.894737	0.965517	0.493421	0.19803	0	0	0.896366	0.592179	0.662791	0.690476	0.727592	0.761905	0.298077	0.710843	0.0564972	0.120805	0.348485	0.833787	0.884735	0.209877	1	0.930556	0.693548	0.962963	0.892683	0.359477	0.962617	0.410909	0.0252101	0.941176	0.878571	0.907811	0.8591	0.727273	0.745763	0.4	0.269231	0.887324	0.00786164	0.791667	0.892157	0.918121	0.966102	0	0.00471698	0.759868	0.78125	0.75	0	0.00560538	0.024	0.924051	0.839623	0.6	0.890244	0.666667	0.863636	0.938272	0.927083	0.87013	0.00737101	0.00862069	0.107143	0.5	0.208333	0.222222	0.938272	0.705882	0.884438	0.769231	0.116732	0.00835655	0.867647	0.220779	0.342593	0.655914	0.0823529	0.616667	0.81978	0.816626	0.761538	0.733945	0.425414	0.764706	0.45	0.771499	0.256494	0.509434	0.777778	0.763375	0.688	0.679887	0.446043	0.352713	0.558537	0.651515	0.736842	0.931818	0.421053	0.878049	0.818182	0.774869	0.867188	0.573684	0.618844	0.0273224	0	0.848921	0.791667	0.817223	0.851324	0.898876	0.812155	0.591398	0.5	0.323864	0.606557	0.5	0.777154	0.817473	0.658863	0.47619	0.854167	0.85	0.754717	0.856333	0.814727	0.778524	0.67756	0.706935	0.631387	0.820809	0.782609	0.903475	0.709091	0.755694	0.752577	0.810345	0.530822	0.71	0.874366	0.718062	0.656716	0.0315315	0.748299	0.527027	0.266667	0.691589	0.842424	0.858491	0.758974	0.387097	0.821678	1	0.529167	0.814433	0.206349	0.176471	0.464286	0.360544	0.928571	0.239437	0.65	0.876238	0.85641	0.536785	0.384236	0.783505	0.057377	0.821351	0.0151515	0.0943878	0.964286	0.642857	0.95288	0.0454545	0.0333745	0.366071	0.363636	0.0972222	0.00872093	0.0119048	0.974359	0.00609756	0.902174	0.933002	0.405634	0.682927	0.0531915	0.0615385	0.00661914	0.00824176	0.00361011	0.890873	0.916667	0.92011	0.941055	0.878788	0.940476	0.915888	0.907919	0.889286	0.955801	0.889796	0.937888	0.563218	0.0035545	0.0075188	0.876133	0.931915	0.921348	0.848485	0.860465	0.895833	0.0107383	0.01	0.963504	0.0069808	0.114173	0.936872	0.901786	0.958599	0.860976	0.5	0.859031	0.721804	0.882353	0.971698	0.186667	1	0.882353	0.168142	0.00819672	0.986033	0.917355	0.870968	0.858407	0.917647	0.814617	0.0338983	0.879656	0.786517	0.931646	0.940298	0.84375	0.87574	0.913265	0.5	0.936019	0.947826	0.932271	0.010118	0.0123457	0.177419	0.788136	0.0474308	0.789062	0.9279	0.737127	0.0639731	0.0185185	0.942857	0.763085	0.188912	0.855372	0.922705	0.941176	0.912938	1	0.9	0.906574	0.0115321	0.0422741	0.00597015	0.00483092	0	0.00275482	0.00699301	0.0102041	0.168142	0.0174346	0.00408163	0.0075188	0.601573	0.00371058	0.00411523	0.00391389	0.0028436	0.0293501	0.652778	0.970297	0.88866	0.907376	0.860215	0.864407	0.678571	0.00575264	0.935849	0.805926	0.865772	0.0037092	0.918605	0.873016	0.942857	0.803468	0.948586	0.923695	0.0552486	0.354545	0.0106952	0.808511	0.047619	0.958333	0.0271493	0.425676	0.324111	0.618182	0.00487805	0.68932	0.55102	0.0759931	0.54902	0.63964	0.875	0.79321	0.786325	0.915344	0.913223	0.733333	0.978261	0.550794	0.875332	0.522026	0.851852	0.927505	0.971014	0.935561	0.918182	0.861199	0.878453	0.632911	0.886792	0.904762	0.195612	0.22449	0.630952	0.731707	0.646688	0.776824	0.589744	0.784946	0.591973	0.84097	0.454545	0.634921	0.794702	0.642593	0.648649	0.725	0.173913	0.215909	0	0.373984	0.015873	0.948454	0.770428	0.0983607	0.0854701	0.0112888	0.0327103	0	0.791667	0.0134907	0.522727	0.666667	0.864865	0.914286	0.320946	0.105263	0.929577	0.911765	0.008	0.0132159	0.00550964	0.025641	0.905455	0.953846	0.899554	0.870027	0.54321	0.555556	0.795699	0.300654	0.837838	0.0824742	0.932203	0.882353	0.00699301	0.836611	0.936339	0.903226	0.919192	0.0247678	0.961538	0.674897	0.00710059	0.188679	0.588235	0.854545	0.610738	0.893905	0.796875	0.886699	0.916667	0.757576	0.936508	0.876405	0.696429	0.823755	0.902326	0.00867052	0.25641	0.463054	0.893939	0.738903	0.4	0.486667	0.941704	0.672727	0.96124	0.925795	0.126984	0.0338983	0.00429185	0.00892857	0.463158	0.952941	0.79661	0.00452489	0.487654	0.966667	0.852941	0.798755	0.170144	0.00779221	0.156863	0.85	0.900302	0.871287	0.916877	0.916512	0.938596	0.721804	0.0135747	0.0833333	0.814286	0.913433	0.953125	0.921839	0.94697	0.391304	0.00554017	0.00487805	0.0129496	0.015625	0.226519	0.504348	0.333333	0.0159681	0	0.0224719	0	0.666667	0.139394	0.0934579	0.417238	0.649289	0.47541	0.65812	0.126214	0.00735294	0	0.310345	0	0.722868	0.409496	0	0.322581	0.745562	0.789474	0.918224	0.736364	0.151852	0.793939	0.822581	0.79661	0.930556	1	0.00839329	0	0.00788955	0.313208	0.753968	0.920732	0.898734	0.0909091	0.25	0.355114	0.335526	0.188172	0	0.2	0.00587084	0.25641	0.6625	0.0291262	0.91129	0.15	0.851852	0	0.00590319	0.530612	0.0183908	0.928074	0.0801688	0.066055	0.030303	0.694915	0.0958606	0.556098	0.914286	0.395833	0.949622	0.0404313	0.0117302	0.0060241	0.071161	0.892086	0.932773	0.962963	0.786047	0.88125	0.767123	0.728155	0.915888	0.309524	0.00371747	0.00300752	0.00478469	0.721649	0.790541	0.761905	0.928571	0.759036	0	0.00593472	0.834646	0.854545	0.0736544	0.962185	0.324538	0.648903	0.0105634	0.875	0.00635593	0.909091	0.579196	0.892473	0.00267857	0.0176678	0	0.941748	0.804147	0.0046729	0.676349	0.426702	0.785714	0.586207	0.917431	0.910112	0.00611621	0.0347826	0.927536	0.0180587	0.00993378	0.652174	0.00441501	0.105263	0.00884956	0.00380228	0.0375335	0.847826	0.00421496	0.0193906	0.0321101	0.0326371	0.0093633	0.00358423	0.218391	0.0046729	0.932	0.578947	0.0320988	0.0324675	0.854167	0.145299	0.1	0.882716	0.857143	0.688022	0.0888252	0.0133333	0	0.0283688	0	0.0239234	0.018315	0.0574713	0.025788	0.00689655	0.00357995	0.0153846	0.104167	0.0545455	0	0.00409836	0.0699301	0.654867	0.717172	0.00564972	0.00460299	0.00649351	0.20155	0.591667	0.930769	0	0.00821355	0.971014	0.0804196	0.00744048	0.00731707	0.125214	0.263844	0.923077	0.9375	0.416438	0.23796	0.0963855	0.00922722	0	0.0192308	0.543353	0.732861	1	0.223077	0.00829187	0.00446429	0.0217391	0.765957	0.0555556	0.0037037	0.00617284	0.929638	0.227273	0.0348837	0.00396825	0.0257235	0.00719424	0.0450161	0	0.00217391	0.00515996	0.00094162	0.0123457	0.00790068	0.00175747	0.916084	0.0183206	0.00775194	0.111111	0	0.925466	0.870057	0.0026178	0.188776	0	0	0.817391	0.382716	0.00719424	0.00416089	0	0.811966	0.912892	0.0285714	0.0263543	0.0865052	0.127273	0	0.0073193	0	0.00358423	0.00693374	0.0207547	0.510549	0.00446429	0.00679117	0.0247074	0.00440044	0.00857143	0.0101892	0.00898473	0.00282087	0	0	0	0.00966184	0.00598802	0.0165563	0.195652	0.507761	0.48731	0.625475	0.131195	0.002849	0	0	0.093185	0.0056926	0	0.00611621	0.0794224	0.115079	0.00820513	0.016444	0.0010929	0.00766284	0.00235294	0.0126582	0.0210526	0.0106007	0.964286	0.619048	0.844961	0.916667	0.825503	0.75	0.00724638	0.18559	0.0454995	0.832645	0.13913	0.952128	0.0297619	0.00169779	0.0412088	0.00657895	0.00688468	0.581081	0.0107399	0.0119048	0.00487329	0	0.00605144	0.00763359	0	0.0139721	0.00302115	0.958333	0.900901	0.0306122	0.0138614	0.00378788	0.03125	0.00636943	0.00614754	0.185185	0.00483092	0.00535906	0.00739645	0.0163934	0.0390625	0.00506329	1	0.0933333	0.00490196	0.0039604	0	0.00575816	0.0164384	0.934783	0.0263158	0.00463201	0.0152091	0.00767754	0.0151515	0	0.00630915	0.00937866	0.116279	0.933333	0.0364583	0.00779727	0.0261569	0	0.00706215	0	0.913043	0.012474	0	0	0.0078125	0.0523256	0	0.0714286	0.00757576	0.0205128	0.00510204	0.718518	0.885246	0.00726392	0.18125	0.0689655	0.374302	0.5	0.202899	0.0172414	0.424779	0.689531	0.123173	0.833333	0.662651	0.589147	0	0.0136986	0.00791557	0.00643604	0.13748	0.257393	0.85567	0.00476948	0.0332542	0.00528634	0.00636943	0.00617284	0.703518	0	0	0.0347826	0.00333333	0.77834	0.0510753	0.590909	0.00597015	0.0275229	0.688525	0.764706	0	0.137014	0.00605144	0	0.802632	0.615385	0.166667	0.00912647	0.01	0	0.938462	0.0239521	0.0131234	0.00737101	0.0128535	0.00757576	0.0034904	0	0.0040404	0.0070922	0.0122449	0.0441176	0.0710059	0.011065	0.330357	0.947368	0.942857	0.00472441	0.00273598	0	0.00922509	0.010582	0.0153846	0.0139211	0.00914634	0.00214592	0.6	0.00653595	0.309693	0.00925926	0.0182796	0	0.0331633	0.432	0.0116822	0.333333	0.107143	0.00537634	0.00684932	0.00807754	0.00254453	0.0120482	0.869565	0.323741	0	0.282927	0.575	0.926499	0.579545	0.00220913	0.00787402	0	0.0310881	0.0497238	0.0496614	0.0851064	0.149573	0.467672	0.554545	0.560859	0.00694444	0.0155039	0.0166667	0.347059	0.606145	0.00322928	0.0124688	0.0105263	0	0.00331126	0.0027248	0.00882786	0.00465116	0.00622665	0.0058072	0.0628415	0.0078125	0.0131579	0.76087	0.011976	0.00484653	0.00757576	0.205036	0.00949367	0.00619195	0.00636943	0.581818	0.574257	0.240741	0.794286	0.745455	0.5	0.0160772	0.56917	0.0103093	0.785714	0.583333	0.0209125	0.18	0.921801	0.00461894	0.000992064	0.0070373	0.0147601	0.942708	0.00574053	0.0294118	0	0.0775194	0.00838574	0.00223714	0.947368	0.277778	0.882353	0.00235294	0.00952381	0	0.892857	0.217391	0.4	0.0252525	0.444444	0.833703	0.0601852	0.0113924	0.0100503	0.0377358	0.0127042	0.014652	0.0110701	0.00190114	0.0218579	0.0144928	0.00673401	0.935714	0.0103627	0	0.617647	0.235294	0	0.00877193	0	0.0851852	0.605911	0.0379213	0.0130719	0.0188679	0.232422	0.541126	0.0102669	0.840909	0.90621	0.96875	0.901961	0.952381	0.715686	0.952381	0.96875	0	0.823529	0.905797	0.00612557	0	0.00821918	0.00372208	0.00219058	0	0.00668151	0.371429	0.471429	0.0648649	0.00661157	0.0112613	0.808824	0.243243	0	0.010989	0.013245	0.00401606	0.00140845	0.08	0.00422833	0.00233645	0.916667	0.0087184	0.0109489	0	0.00206186	0.00603318	0.00849858	0.0110585	0	0.00711744	0.00165837	0.0096463	0.733766	0.333333	0.425867	0.00696864	0.00249584	0.00611247	0.868167	0.0693069	0.90708	0.191781	0.211268	0.813776	0.815385	0.649123	0.0218447	0	0.00842697	0.00763359	0.191667	0.00166667	0.780488	0.797297	0.47769	0	0.0333333	0.88	0.808743	0.00361011	0.00671141	0.00215054	0	0.00615764	0.122807	0.00897532	0	0.315789	0	0	0.00689655	0.00468933	0.00335008	0	0.00917431	0.0614035	0.805825	0.0666667	0.00742942	0.00322581	0.75	0.396226	0.25	0.0102669	0.0241546	0.00338983	0.0155211	0.204545	0.625806	0.901639	0.852941	0.608696	0.932927	0.844444	0.030303	0.636364	0.205298	0	0.317073	0.25	1	1	0.0714286	0.490741	0.95	0.916667	0.864734	0.891975	0.87037	0.860465	0.341463	1	0.0380952	0.0105263	0.927273	0.173333	0.018797	0.0287356	0.0625	0.0197368	0.0432099	0.141509	0.00940439	0.0115132	0.0334395	0.0198511	0.53	0.115385	0.0220049	0.025641	0.490909	0	0.00296736	0.00552486	0.0148936	0	0.00776915	0	0.413333	0.347222	0.00353357	0.840909	0.936709	0.945518	0.922078	0.533333	0.352459	0.0178571	0.172474	0.00316456	0.00522193	0.0192308	0.756757	0.957143	0.971698	0.0277778	0.931579	0	0	0.037037	0.0524476	0.00475059	0.0146082	0.235568	0.0942029	0.0109091	0	0.846154	0.836364	0.9375	0.301887	0.965909	0.0705882	0.0125523	0.933333	0.684211	0.677778	0.212121	0.96	0.139241	0.258065	0.816327	0.879032	0.547619	0.8	0.047619	0.5	0.829268	0.820513	0.333333	0.91029	0.934783	0.813559	0.823529	0.946154	0.896552	0.957704	0.73	0.724638	0.885714	0.94051	0.44186	0.0110497	0.00473934	0	0.866667	0	0.823529	0.8	0.774725	0.136842	0.828947	0.865672	0.604396	0.903614	0.47644	0.00948767	0	0.0333333	0.894118	0.692308	0.857143	0.35514	0.0223881	0.00864553	0.311321	0.769231	0.545455	0.869565	0.966418	0.0097561	0.00833333	0.00518135	0.5	0.75	0.690265	0.935897	0.971429	0.333333	0	0.864865	0.538462	0.841629	0.702128	0.54902	0.057554	0.0491803	0.923077	0.805556	0	0.00537634	0.0107239	0.287129	0.905983	0.00469484	0.00765864	0.00571973	0.0625	0.914286	0.680556	0.0701754	0.00387097	0.158845	0.0300752	0.00376648	0.0108696	0.836066	0.835165	0.833729	0.129032	0.947368	0.629214	0.064	0.0357853	0.0882353	0.9	0.765306	0.00344828	0.0526316	0.925926	0.938559	0.93279	0.404255	0.715909	0.0909091	0.857143	0.517241	0.930556	0.73494	0.030303	0.208333	0.951219	0.649123	0.94332	0.050505	0.0666667	0.00411523	0.9375	0.88125	0.96037	0.973306	0.761905	0.852941	0.944444	0.0167832	0.125	0.583333	0.46789	0.65812	0.640719	0.711965	0.478261	0.515152	0.608108	0.879562	0.947712	0.130682	0	0.930233	0.282051	0.92	0.273973	0.72619	0.076087	0.133333	0.333333	0.890511	0.603834	0	0.825581	0.904762	0.381818	0.192308	0.25	0.00487805	0.0154639	0.00409836	0.926829	0	0.892063	0.962963	0.5	0.764706	0.338235	0.636086	0.444444	0.00746269	0.00716846	0.0305344	0.12963	0.875	0.8	0.957295	0.372951	0.863014	0.0597015	0.00520833	0.923077	0.0171233	0.984694	0.430108	0.00448431	0	0	0.392473	0.00974026	0.00729927	0	0.0207792	0.541667	0.0131579	0.0217391	0.133333	0.423611	0.864303	0.869565	0.0135135	0.821656	0.91	0.00769231	0.00404858	0	0.00862069	0.00478469	0.0145631	0.0111421	0.393617	0.09375	0.960396	0.862069	0.2	0.474576	0.897059	0.947368	0.896266	0.873786	0.922222	0.880952	0.616083	0.931148	0.9	0.906736	0.0285714	0.0103627	0.512821	0.0384615	0.0060241	0.000968054	0.00862069	0.00816326	0.571429	0.5	0.140625	0.625	0.00806452	0.398964	0.578947	0.632184	0.700787	0.933333	1	0.888889	0.533333	0.728435	0.00369004	0.922481	0.986111	0.00549451	0.25	0.133333	0.010101	0.0254777	0.931035	0.536842	0.0206379	0.758621	0.357798	0.723684	0.915033	0.873134	0.710526	0.958333	0.8	0.0156863	0.54902	0.519685	0.465116	0.40566	0.60119	0.12	0.662791	0.64	0.782051	0.0909091	0.713542	0.989011	0.966667	0.09375	0.0617978	0	0.0204082	0.923077	0.981132	0.873333	0.0377358	0.371728	0.733333	0.40625	0.873874	0.756098	0.562842	0.327731	0.00408163	0.922414	0.925926	0.407407	0.0909091	0.366071	0.761589	0.123515	0.241379	0.730469	0.76	0.375276	0.755274	0.757225	0.8	0.955056	0.00380228	0	0.533333	0.574913	0.385542	0.0264026	0.0234009	0.00777202	0.0120482	0.00656455	0.264706	0.108696	0.0588235	0.0600815	0.625731	0.58216	0.914286	0.923077	0.736264	0.333333	0.230089	0.0833333	0.214286	1	0.9375	0.00454545	0.235294	0.763158	1	0.920904	0.913043	0.785714	0.809639	0.907692	0.0115274	0	0.958333	0.880597	0.975207	0.972973	0.877551	0.793103	0.333333	0	0.00831025	0.00743494	0.976471	0.339623	0.118976	0.431034	0.00540541	0.866071	0.075	0.777778	0.00926999	0.898649	0.565217	0.75	0.932308	0.217391	0.815789	0.766234	0.381323	0.00664452	0.0042735	0.00387597	0.00268456	0.3	0.0041876	0.0510204	0.719794	0.0251716	0.071875	0.921986	0.00934579	0	0.00496102	0.37931	0.8125	0.0233333	0.00518135	0.00851064	0.00613497	0.00746269	0.5	0.311475	0.00130039	0.344828	0.366667	0.44	0.0034188	0.0077821	0.935484	0.00694444	0.127869	0	0.254902	0.0165975	0.00694444	0.00753769	0.914141	0.78125	0.05	0.00373134	0.487805	0.171717	0.00193424	0.324074	0.00440529	0.00563063	0.914815	0.810811	0.949605	1	0.99187	0.756098	0.0161812	0.00875274	0	0.4	0.00636943	0	0.393939	0.362319	0.00923788	0	0.12	0.00600962	0.0101626	0.980769	0.803922	0.0243902	0.0153846	0.405941	0	0	0.485294	0.855172	0.0223881	0.815094	0.682692	0.965517	0.884731	0.0291005	0.0197239	0.0191257	0	0.00391389	0.00353357	0.829268	0.0522388	0.884058	0.719424	0.0033557	0.00374065	0	0.00831354	0.137387	0.0431034	0.0151976	0.0571429	0.0125	0.569892	0.0418782	0.535754	0.4875	0.361607	0.333333	0.624776	0.0664062	0.246073	0.707865	0.635417	0.45485	0.15	0.0785498	0.00979432	0.704762	0.0727273	0.039261	0.0166667	0.00779727	0.00688073	0.934641	0.595238	1	0.960159	0.728814	0.787671	0.904018	0.884146	0.00543478	0.00319489	0.00421644	0.0315315	0.00436681	0	0.896552	0.0554124	0.864486	0	0.00609013	0.00712589	0.017301	0	0.9	0.610169	0.880184	0.859649	0.900227	0.910345	0.366667	0.148837	0	0.136951	0.1625	0.846154	0.0263158	0.0231788	0.0147059	0.00496278	0.00846433	0.0177515	0	0.299213	0.0140056	0.0218978	0.00120919	0.00973236	0.00724638	0.846154	0.912587	0.0102564	0.00917431	0.591837	0.860377	0.908929	0.824726	0.484848	0.864286	0.0120627	0.924779	0.957096	0.511111	0.00161031	0.0136986	0.00316456	0.0309735	0.858974	0.421053	0.00682128	0	0.0398773	0.00627615	0.528402	0.00419287	0.833977	0.0126904	0.00448431	0.428571	0.896667	0.690141	0.804878	0.75	0.55	0.864865	0.516779	0.768212	0.714286	0.798561	0.788618	0.806015	0.626506	0.89769	0.753247	0.459016	0.00591716	0.0100883	0.261236	0.010274	0.00757576	0.0131579	0.315789	0.0613027	0.35	0.56681	0.16095	0.00374532	0.00970874	0.85	0.00668151	0.0263158	0.00956284	0.0278846	0.0111111	0.617647	0.637755	0.73494	0.712092	0.00169205	0.048	0.673913	0.731183	0.013544	0.00666667	0.00671141	0.011257	0	0.563786	0.584906	0.595308	0.71934	0	0.025	0.368421	0.173228	0.0236088	0.24812	0.0122378	0.00292398	0.00416667	0	0.00946372	0.178947	0.0217166	0.0167785	0.00462963	0.00938967	0.00884956	0.943197	1	0.75	0.0047619	0.94209	0.891213	0.961538	0.740634	0.00288184	0.00324675	0.00773994	0.0343053	0.889535	0.686695	0.946309	0.901639	0	0	0.119048	0.0955414	0.0552147	0	0.133333	1	0.933333	0.714286	0.896552	0.657718	0.75	0.00333333	0	0.00864553	0.0060241	0	0.757353	0.364964	0.0103093	0.676533	0.403614	0.143836	1	0.95068	0.967914	0.812	0.913462	0.890374	0.929619	0.972222	0.269565	0	0.00675676	0.964286	0.0188679	0.0560748	0.32	0	0.529703	0.00777202	0.00559284	0.883281	0.521898	0.877966	0.473118	0.542289	0	0	0.0491803	0.422764	0.795181	0.0111386	0.012987	0.681818	0.926471	0.925	0.847826	0.0106383	0.925	0.947368	0.9	0.343511	0.0165441	0.0228571	0.0308555	0.0298507	0.932203	0.900794	0.0229008	0.375	0.950382	0.739726	0.418478	0.862319	0.506944	0.933858	0.85	0.746575	0.958333	0.956897	0.451444	0.947368	1	0.929134	0.914474	0.184874	0.307443	0	0.9022	0.735849	0.934066	0.901141	0.889571	0.00529101	0.147059	0.797101	0.945161	0.088968	0.00178891	0	0.0791367	0.893281	0.915254	0.796296	0.907895	0.94051	0.946429	0.65812	0.94186	0.85	1	0.973262	1	0.931624	0.00584795	0.555831	0.727941	0.229814	0.702247	0.625	0.9375	0.958491	0.459459	0.685567	0.723735	0.4	0.141593	0.921053	0.0547945	0.00611247	0.335294	0.025463	0.912676	0.949153	0.93007	0.952381	0.945455	0.909091	0.0287356	0.72093	0.943723	0.919588	0.898785	0.868421	0.178385	0.863158	0.89759	0.932432	0.230769	0.0181818	0.456522	0.919598	0.583333	0.894022	0.423077	0.340206	0.0481928	0.0141509	0.615942	0.0669145	0.008	0.913386	0.973684	0.777778	0.0581614	0.026087	0	0	0.00492611	0.527778	0.727273	0.92381	0.511416	0.49375	0.2	0.580645	0.609649	0.021097	0	0.00176367	0.06	0.735632	0.801324	0.915254	0.904762	0.324675	0.864407	0.814815	0.935065	0.862637	0.4	0.02	0.56129	0.625954	0.45	0.838926	0.295455	0.191126	0.0150376	0.706107	0.6	0.696629	0.309446	0.45	0.0855615	0.314136	0.357143	0.272727	0.830508	0.508	0.486188	0.266376	0.84375	0.31746	0.609302	0.559633	0.421429	0.536697	0.698795	0.670886	0.612903	0.488421	0.00596125	0.102941	0.906977	0.741667	0.841837	0.9375	0.181818	0.422492	0.00464037	0.182927	0.427835	0.824742	0.268116	0.905213	0.943396	0.89172	0.779923	0.0316302	0.938326	0.421053	0.906977	0.909287	0.446429	0.220307	0.711712	0.565217	0.893939	0.892734	0.843137	0.755274	0.730104	0.377049	0.954751	0.846626	0.921708	0.915888	0.908257	0.909091	0.776173	0.00878906	0.718894	0.582278	0.607143	0.921769	0.941748	0.924494	0.94321	0.9	0.962264	0.956284	1	0.725	0.971014	0.95	0.919643	0.843373	0.912	0.102804	0.1	0.947917	0.185185	0.923767	0.931298	0.900553	0.923858	0.97093	0.903704	0.888889	0.84058	0.76087	0.96129	1	0.942857	0.926004	0.896947	0.886076	0.943522	0.62	0.885593	0.938983	0.844156	0.935065	0.940426	0.255814	0.107692	0.00363636	0.817439	0.925926	0.777778	0.303571	0.880814	0.795918	0.911263	0.885542	0.877551	0.0068415	0.00780379	1	0.719557	0.754658	0.900826	0.365385	0	0.0237812	0.933333	0.285714	0.848837	0.0363636	0.891667	0.834043	0.922535	0.00484027	0.00529101	0.838509	0.966667	0.920398	0.853333	0.0480274	0.265625	0.00636943	0.00434783	0.830189	0.0116618	0.814815	0.91958	0.953846	1	0.295946	0.695833	0.00198807	0.0102041	0.591111	0.794326	0.291667	0.692308	0.00471698	0.0040404	0	0.220859	0.744186	0.890323	0.963303	0.957447	0.940499	0.838095	0.928571	0.926829	0.914286	0.961194	0.876543	0.946746	0.803419	0.869281	0.876543	0.707865	0.936893	0.847826	0.97411	0.90493	0.829457	0.889764	0.962963	0.00884956	0.00878735	0.00862069	0.0072904	0.00293255	0.920956	0.969697	0.828125	0.681648	0.859551	0.805936	0.00723327	0.00230415	0.259398	0.878261	0.756098	0.812081	0.00332963	0	0.910448	0.943231	0.898204	0.187192	0.0434783	0.00753769	0.00736648	0.00382409	0.843137	0.839286	0.873418	0.843478	0.878571	0.822542	0.85124	0.883895	0.920863	0.654545	0.908434	0.883721	0.243902	0	0.911765	0.901163	0.917031	0.003367	0.00290698	0.00492611	0.137255	0.00817439	0.06	0.926136	0.932331	0.91939	0.888889	0.843137	0.867925	0.0283688	0.619048	0.620879	0.0105422	0	0.607843	0.976378	0.766667	0.805825	0.941176	0.911765	0.283019	0.902439	0.0931373	0.599237	0.954268	0.739726	0.881579	0.319444	0.912752	0.779817	0.372549	0.713433	0.364964	0.580247	0.00636042	0	0	0.833333	0.887931	0.939597	0.970745	0.95	0.94012	0.708333	0.923977	0.615385	0.00655738	0.5	0.37218	0.377358	0	0.78626	0	0.00606061	0.917808	0.971429	0.87037	0.841176	0	0	0.7	0.0508475	0.682099	0.0015625	0.0402844	0.826923	0.85119	1	0.589041	0.5875	0.734463	0.00978474	0.821429	0.0147783	0.563492	0.00534759	0.00970874	0.886792	0	0.0125	0.923077	0.656716	0.967442	0.878505	0.713755	0.854167	0.119454	0.158333	0.960656	0.962025	0.915663	0.00561798	0.00393701	0.913613	0.955095	0.820513	0.0913043	0.00535906	0.809524	0.0131579	0	0.025974	0.956522	0.828571	0.152113	0.374384	0.5	0.00449775	0	0.0159574	0	0.00840336	0.0909091	0.0940171	0.473684	0	0.0066778	0.00854701	0.428571	0.00308642	0.00357143	0.0952381	0.450216	0.444954	0.442897	0.00471698	0.0307692	0.851852	0.811765	0.6875	0.663212	0.819672	0.865443	0.95082	0	0.0285714	0.75	0.883562	0.6	0.922078	0.96129	0.355204	0.00917431	0	0.959184	0.931973	0.9319	0.589744	0.837607	0.905109	0.0555556	0.0243902	0.9	1	0.921659	0.272727	0.78481	0.0338983	0.75	0	0.92	0.941176	0.652174	0.978723	0.87037	0.738889	0.982906	0.825	0	0.642857	0.0101695	0.241935	0.0416667	0.868132	0.910526	0.922078	0.950549	0.751004	0.257576	0.010327	0.0112994	0.137255	0.365079	0.914729	0.0137615	0	0.00327154	0.849315	0.93	0.0546697	0.00266312	0	0.168	0.945946	0.288	0.939068	0.238095	0.01	0.0078125	0.0178571	0.828358	0.933333	0.758929	0.785714	0.00806452	0.0109612	0.954023	0.00541126	0.00843882	0.380952	0.932526	0.533333	0.929775	0.00697211	0.0418118	0.878788	0.689922	0.0113636	0.0144144	0.306397	0	0.00448431	0.00511945	0.72807	1	0.714286	0.91453	0.220339	0	0.00495049	0	0.466258	0.495495	0.92029	0.0172911	0	0.384977	0.00338983	0.655556	0.875	0.017094	0.492063	0.475	0.0316302	0.0210526	0.4	0.307692	0.121212	0.868421	0.0305085	0.117188	0.913043	0.784314	0.878049	0.833333	0	0.00877193	0.642857	0.457447	0.585185	0.7	0.00621118	0.918495	0.837838	0.379167	0.777778	0.927007	0.945455	0.274194	0.176471	0.0235294	1	0.631579	0.0377358	0.685714	0.305556	0.568702	0.690391	0.436364	0.050505	0.340909	0.253086	0.03125	0.010989	0.062201	0.00554017	0.65	0	0.961538	0.557576	0.266667	0.588235	0.846154	0.766667	0.3	0.278689	0.00892857	0.230159	0.0131579	0.0192308	0.972973	0.95	1	0.956522	0.819672	0.957747	0.969697	0.935818	0.9625	0.413043	0.769231	0.945455	0.176471	0.0833333	0.2	0.215686	0.659864	0	0.00985222	0.00403226	0.1	0.0689655	0.8	0.896552	0.648649	0.684211	0.534247	0.144928	0.333333	0.845238	0.5	0.923077	0.588235	0.823204	0.909091	0.6875	0.444444	0.0190931	0.9	0	0.939394	0.890909	0.0101156	0	0.00539374	0.0833333	0.958724	0.56875	1	0.955882	0.894495	0.010101	0.00714286	0.930649	0.53125	0.941176	0.780488	0.0113452	0.952381	0.042735	0.227273	0.173913	0.408163	0.472727	0.936508	0	1	0	0.925926	0.809524	0.625	0.765957	0.42623	0.622807	0.780822	0	0	0.00787402	0.0131579	0.00220751	0.00568182	0.827586	0.00637959	0	0.00337838	0.883978	0.647059	0	0.952381	0.952153	0.444444	0.0135135	0.0138203	0.253456	0	0.956522	0.891566	0.908213	0.0162338	0.59375	0.952381	0.666667	0.104213	0.256881	0.00371747	0	0.0365854	0.0952381	0.0555556	0.340909	0.876471	0.923469	0.895349	0.638889	0.925676	0.95	0.473118	0.52	0	0.666667	0.588235	0.843537	0.826772	0.928571	0.2	0.84375	0.213287	0.807018	0.012931	0.0121951	0.9375	0.00680272	0.00782998	0.00527241	0.955975	0.238532	0.24911	1	0.808989	0.859375	0.907317	0.00707547	0.00327869	1	0.00235571	0.9375	0.744681	0.958175	0.00655738	0	0.7	0.029703	0.0264228	0.117188	0.390438	0.545455	0.970588	0.913043	0.00793651	1	0.00420168	0.0162602	0	0	0.00760456	0.0120482	0.820225	0.777778	0.416667	0.00632911	0	0	0.260417	0.930233	0.0114068	0.0108303	0.0185185	0.75	0	0.981132	0.772727	0.981651	0.017192	0.00380228	0.010453	0.818182	0.677419	0.964286	0.45	0.0754717	0.046875	0.0102041	0.0742188	0.727273	0.563758	0.114232	0.0249221	0.00364964	0.00890869	0.00826446	0.0204918	0.00947867	0.0173913	0.189744	0.458333	0.388889	0.0208333	0.662791	1	0.916031	0.00260417	0.00853242	0.00393701	0	0.00526316	0.00410678	0.00344234	0.015444	0.0126984	0.818182	0.958333	0.958974	0.589744	0.109524	0.00704225	0	0.214286	0.123596	0.0245902	0.691057	0.112245	0.00361011	0	0.969231	0.010989	0.916667	0.0127971	0.71875	0.92	0.00666667	0.0128755	0.92	0.925926	0.00819672	0	0.752525	0.176471	0.767196	0.9375	0.616926	0.853503	0.948805	0.815385	0.317073	0.194203	0.480519	0.952	0.847328	0.857143	0.00510856	0.0116279	0.75	0.932692	0.887755	0.843931	0.62406	0.536585	0.226415	0.0819672	0.0140562	0.0104962	0.769231	0.970711	0.00881057	0.663573	0.126582	0.79717	0.342857	0.00509684	0.00829876	0.00571429	0.736842	0.90566	0.00624025	0.00429185	0.580645	0.0201342	0	0.00687285	0.0153374	0.00794552	0.0681818	0.00789266	0.002079	0.744681	0.875	0.896694	0.895105	0.586207	0.00468165	0.00501672	0.0129032	0.00570497	0.00743494	0.016129	0.925676	0.155039	0.525	0.0728863	0.0141844	1	0.894737	0.869565	0.94964	0.0833333	0.189679	0.791444	0.862963	0.926531	0.00530786	0.00194553	0.00556586	0	0.486395	0.00448431	0	0.00997151	0.935795	0.00652529	0	0.00473934	0.727557	0.0111111	0.104116	0.00949968	0.0021097	0.00297915	0.462236	0.889571	0.982759	0.930716	0.912621	0.846847	0.977778	0.00440529	0.00711111	0.00943396	0.414868	0.8375	0.776271	0.0217391	0.104294	0.011236	0.0126183	0.928571	0.112245	0.872727	0.956522	0	0.0218182	0.95935	0.00483092	0.223022	0.216981	0.848416	0.778431	0.68	0.00195312	0.00408998	0.0212766	0.0140187	0.277108	0.0540541	0.00143266	0.00591716	0.89731	0.0131004	0	0.979592	0.00795756	0.00407747	0.323691	0.734127	0.00278164	0.939024	0.00535906	0	0.00678426	0.91791	0.0114591	0.0096463	0.0102041	0.00854701	0.00875657	0.177632	0.905155	0.0104712	0.00308642	0	0	0.118129	0.00581395	0.0121457	0.829114	0.00294985	0.00416667	1	0.844444	0.958333	0.935374	0.0201835	0.012605	0.0106809	0.0114943	0.868852	0.918699	0.586207	0.583333	0.00505902	0.00966184	0.00246914	0.00537634	0.922581	0.078877	0.948097	0.931442	0.0155367	0.00677966	0	0.00584795	0.936959	0.932203	0.00745573	0.00485437	0.0113493	0.441176	0.142857	0	0.00414938	0.903409	0.797468	0.893548	0.0140351	0.869732	0.911602	0.016129	0.008726	0.00402414	0.00422535	0.789062	0.89011	0.919509	0.874317	0	0.442589	0.122024	0.00995025	0.00786713	0.959184	0.949721	0.886836	0.00351494	0.710692	0.003367	0.00497512	0.945205	0.883978	0.881356	0.901865	0.955696	0.894737	0.00407332	0.00161031	0.444444	0.0512821	0.013986	0.00658762	0	0.953488	0.7	0.0344828	0.559028	0	0	0.736364	0	0.78125	0.731707	0.831099	0.631841	0.333333	0.836364	0.291339	0.00584795	0.00288739	0.00734394	0.00869565	0.00613497	0.891304	0.9599	0.603175	0.0829493	0	0.490741	0.865942	0.938889	0.803738	0	0.0746269	0.00829876	0.772727	0	0.00465116	0.266667	0	0.00306748	0.00906344	0.705584	0.8	0.685185	0.738095	0.711111	0	0	0	0.909091	0	0.957576	0.0196078	0.97619	0.386973	0.137787	0.322581	0.957447	0.00990099	0.0377358	0.0501193	0.0700758	0.295337	0.0588235	0.0147059	0.0243902	0.861111	0.538462	0.905405	0.0449438	0.0384615	0.960784	0.846154	0.647059	0.864769	0.77381	0.75	0.590164	0.59375	0.919598	0.909091	0.69697	0.942529	0.290909	0.49	0.926941	0.882609	0.901639	0.931507	0.710027	0.118644	0.379679	0.565217	0.820717	0.768595	0.465116	0.0813008	0.834532	0.789474	0.333333	0.0223464	0.633929	0.00909091	0.590909	0.0103093	0.00609756	0	0.856423	0.946154	0.0203488	0.06	0.65625	0.00111982	0.0171674	0.25641	0.792857	0.0151515	0.95	0.367521	0.466667	0.872807	0.683544	0.0111111	0.845238	0.666667	0.00442478	0.958333	0.235294	0.825688	0.86052	0.895349	0.928571	0.894118	0.0152672	0.00157729	0	0	0.894737	0.20985	0.210526	0.927536	0.790698	0.856115	0.21608	0.214286	0.012016	0.568182	0.909502	0.922819	0.901163	0.922581	0.114943	0.562077	0.512821	0.748092	0.315653	0.463636	0.809524	0.841463	0.727273	0.765625	0.0952381	0.553191	0.285714	0	0.904762	0.941176	0.0790378	0.540323	0.863636	0.803922	0.00974026	0.0108192	0.045082	0	0.00738007	0.00306748	0.00151745	0.96	0.901408	0.834123	0.882353	0.684615	0.430233	0.0446429	0.0223368	0.0118577	0.696154	0.454167	0.642384	0.713483	0.596059	0.586957	0.735426	0.0157729	0.848837	0.920732	0.611801	0.887324	0.82	0.88	0.0121951	0.0043956	0.00410678	0.0406977	0.1	0.393617	0.157895	0.305634	0.672131	0.603053	0.776596	0.576271	0.521236	0.397849	0.730769	0.248322	0.123288	0.463415	0.581081	0.755556	0.297297	0.0107527	0.133333	0.640927	0.56044	0.727941	0.726257	0.0267857	1	0	0.0701754	0.828571	1	0.00396825	0.00362319	0.0247934	0.00790514	0.0078125	0.852399	0.983333	0.923453	0	0	0.91087	0.265823	0.00501882	0.00606061	0.0495356	0.894737	0	0.016129	0.423077	0.0177936	0	0.521978	0.573864	0.970588	0.220779	0.00737101	0.037037	0.866667	0.0272109	0.00753296	0.758621	0.655172	0.882759	0.928571	0.00323625	0.00917431	0.0125786	0.875	0.162791	0.7	0.3	0.00900901	0.916256	0.8	0.78022	0.0185841	0	0.0243902	0.909091	0.0263158	0.756757	0.913043	0.942857	0.0322581	0.346154	0.852321	0.462025	0.75	0.29646	0.863636	0.825243	0.00542005	0.00735294	0.0105263	0.956522	0.879121	0.775	0.713115	0.18408	0.33758	0.732394	0.0132275	0.484211	0.0121457	0.89375	0.961538	0.923077	0.959459	0.00958466	0.942857	0.00409836	0.0108108	0.625	0.883333	0.00249066	0.702624	0.688889	0.00765697	0.00331675	0.00706714	0.0170455	0.535433	0.39834	0.417978	0.268293	0.00449438	0.00308642	0.00422833	0.00280112	0.15	0.384615	0.545455	0.444444	0	0.214286	0.288889	0.615385	0.0689655	0.813953	0.852941	0.95	0.8	0.944444	0.288462	0.668571	0	0.130435	0	0.8	1	1	0.465116	0.966102	0.3125	0.9	0.93617	0.648148	0.96	0.880597	0.927711	0.774194	0.833333	0.882353	0.916667	0.442308	0.689655	0.857143	1	0.869565	1	0.642857	0.333333	0.347826	0.0891089	0.0555556	0.952381	0.714286	0.121281	0.0112613	0.416667	0.190476	0.88	0.133333	0.056338	1	0	0.00145138	0.854599	0.0164319	0.0471698	0.00647948	0	0.606061	0.872063	0.182609	0.284211	0.00449438	0.00195122	0.0125	0.154839	0	0.187793	0	0.495935	0.0232558	0.00165563	0	0.917647	0.952381	0	0.6875	0.0639269	0.0152672	0.00627944	0.00377358	0.00900901	0.583468	0.446701	0.677725	0.442786	0	0.0862944	0.00529101	0.00429185	0.139073	0.0648148	0.907692	0	0.00531915	0.0685921	0.128421	0.757764	0.00765306	0	0.00684932	0.893805	0.00771208	0.00607903	0.2	0.932862	0.0173913	0.00757576	0	0.00657895	0.615385	0	0.0192308	0.409231	0.234783	0.733333	0.0172414	0.0165837	0.00299401	0	0.0231214	0.940298	0.932203	0.934911	0.954545	0.9	0.826087	0	0.01002	0.308411	0.628205	0.661538	0.578171	0	0.0138249	0.428571	0.00663717	0.000762777	0.00639659	0.56	0.0597015	0.397683	0.186667	0.194373	0.301887	0.926471	0.00682594	0	0.00699301	0.00830368	0.0641283	0.674468	0.869565	0.00297619	0.12987	0.427928	0.277778	0.849057	0.924528	0.00270636	0.00834725	0.0100756	0.00497512	0.0610465	0.00342466	0.0026455	0.0145161	0.0833333	0.00733496	0.00423729	0.00492611	0.0066335	1	0.00581395	0	0.927757	0.7	0.0645161	0	0.928571	0.966292	0.604585	0.762943	0.00340136	0.0160256	0.210059	0.00862069	0.00923594	0.890909	0.00609756	0.00728332	0.929204	0.523256	0.886792	0.84127	0.62406	0.681481	0.00316456	0.013363	0.00224719	0.859649	0.0606061	0.00627615	0.75	0.612903	0.931298	0.894587	0.864662	0.793103	0.070632	0.00706714	0.754386	0.0175953	0.00481928	0	0.00862069	0	0.0108844	0.0229008	0.00465116	0.089939	0.00626959	0.00934579	0.018617	0.833333	0.867188	0.5	0.0105597	0.908425	0.0169492	0.00634921	0.586207	0.00518135	0.00209205	0.0111111	0.955556	0.954167	0.00493523	0.00641026	0	0	0.603774	0	0.0588235	0.0292398	0.718412	0.90378	0.677419	0.00920245	0.890411	0.862069	0.967213	0.231293	0.894737	0.937008	0.978495	0	0	0.879908	0.553846	0.436782	0.916667	0.00574713	0.01	0.00325733	0.900256	0.435644	0.862069	0.0103257	0.00925926	0.622222	0.0031348	0.007431	0.00406504	0.767956	0.87234	0.860215	0.035461	0	0.0027248	0.105505	0.214286	0.879607	0.3	1	0.010582	0.825137	0.840426	0.935606	0.552632	0.504132	0.097561	0.510204	0.106383	0.0166945	0.558442	0.0285714	0.00627615	0.0963855	0.0310078	0.716981	0.203125	0.00345423	0.0166667	0.005	0.0143541	0.852217	0.954545	0.934498	0.911392	0.1	0.0102041	0	0	0.882857	0.00232019	0	0.917695	0.977778	0.954545	0.975	0.00251572	0.013245	0.863014	0.890071	0.895425	0.00326797	0.145299	0	0.909091	0.837209	0.954955	0.959432	0.927007	0.935065	0.987805	0.944056	0.734694	0.384615	0.351852	0.0503597	0.423077	0.492	0.768328	0.912088	0.611765	0.416667	0.933333	0.47619	0.00465839	0.00686499	0.00406504	0.00390625	0.0117096	1	0.0393185	0.00657895	0	0.0121951	0.35	0.95	0.863309	0.242627	0.613333	0.87619	0.471074	0.890244	0.849558	0.634615	0.926667	0.0046729	0.0173913	0.00306748	0.0058651	0.955285	0.925234	0	0.206897	0.00802139	0	0.00649351	0.00465839	0.00568182	0.00302115	0.0242718	0.00187617	0.00196464	0.00155763	0.00490196	0.0110619	0	0.507634	0.5975	0.868852	0.00520833	0.941176	0.925419	0.906367	0.916667	0.424779	0.0137615	0.583333	0.00417537	0	0.842105	0.125	0.00394737	0.0046729	0.981132	0.947761	0.94	0.275758	0.627119	0.65	0.964286	0.621622	0.487805	0	0.25	0.92	0.304	0.956522	0.16436	0.408784	0	0.00990099	0.0348692	0.00387597	0	0	0.0201005	0.0514139	0.396694	0.0131579	0.563291	0.895349	0.833333	0.582524	0.666667	0.882641	0.901408	0.789041	0.348375	0.842105	0.920705	0.842767	0.9375	0.0338983	0.899329	0.874477	0.611111	0.846591	1	0.0246389	0.103896	0.435897	0.861314	0.431507	0.791304	0.0664207	0.717391	0.674419	0.322997	0.781553	0.574074	0.502488	0.709677	0.733645	0.502463	0.883019	0.00552995	0.0206718	0.890909	0.87931	0.00280899	0.740196	0.891247	0.82643	0.909677	0.198276	0	0.0506329	0.879518	0.767442	0.16	0.0117302	0.120419	0.0681818	0.815789	0.918919	0.926267	0.31677	0.00739372	0	0.933535	0.963918	0.946565	0.932624	0.00796813	0.515152	0.960938	0.626506	0.0226667	0.728972	0.321429	0.654321	0.748148	0.714286	0.650485	0.88587	0.940928	0.87234	0.00746269	0.948718	0.973214	0.482759	0.447368	0.531646	0.935811	0.904762	0.370293	0.65	0.287234	0.274336	0.850649	0.165049	0.441558	0.361111	0.798507	0.913889	0.931707	0.196765	0.709845	0.636364	0.880342	0.886667	0.918605	1	0.30721	0.679803	0.779528	0.953704	0	0.92029	0.612613	1	0.377778	0.807229	0.80315	0.255319	0.92	0.86	0.033557	0.935065	0.733728	0.671875	0.757576	0.876565	0.959732	0.684783	0.917526	0.942029	0.447853	0.869091	0.85	0.85	0.527607	0.326531	0	0.02	0.004	0.00431034	0.192982	0.75	0.931818	0.918699	0.0192308	0.329412	0.0100334	0.116041	0.151515	0.363057	0.929577	0.956522	0.738739	0.790646	0.931818	0.946078	0.0985916	0.879032	0.377104	0.644809	0.5	0.747368	0.918519	0.924843	0.849829	0.886792	0.924433	1	0.941558	0.401338	0.493421	0.6	0.158416	0.0131579	0.65	0.131313	0.936019	0.52381	0.00848485	0.00769231	0.936709	0.921488	0.00588235	0.00509338	0.870504	0.903226	0.419872	0.14557	0.452055	0.435714	0.204545	0.864865	0.896429	0.673267	0.741379	0.88785	0.735294	0.766082	0.108108	0.73494	0.756098	0.181818	0.585714	0.9	0.62069	0.879004	0.63245	0.72549	0.5	0.571429	0.395939	0.803738	0.670251	0.562347	0.714286	0.514403	0.166667	0.855263	0.361905	0.640909	0.684783	0.2	0.0170068	0.0206897	0.328794	0.018	0.0138249	0.00503778	0.0085034	0.0185497	0.137931	0	0.00531915	0.0149254	0.00787402	0	0.0162162	0.118721	0.0425532	0.0172414	0.546448	0.689655	0.927273	0.0696864	0.32	0.903226	0.120419	0.175705	0.863636	0.731707	0.936709	0.879781	0.672727	0.918919	0.0413223	0.805344	0.94382	0.533898	0.831418	0.904762	0.529412	0.386364	0.748792	0.707865	0.759259	0.0578231	0.895238	0.892009	0.9	0.912568	0.930233	0.38843	0.694444	0.818965	0.873727	0.473684	0.913495	0.854271	0.87234	0.888889	0.943114	0.5	0.492308	0.414013	0.617977	0.0284091	0.0144168	0.0254777	0.719697	0.263158	0.866142	0.927039	0.874419	0.596491	0.711392	0.725389	0.148148	0.662921	0.542857	0.188679	0.222222	0.796875	0.652591	0.946667	0.0864198	0.399015	0.81203	0.0176263	0.27451	0.882883	0.370773	0.40625	0.651376	0.830579	0.85755	0.934605	0.950644	0.926829	0.728571	0.0888889	0.190476	0.014245	0.9375	0.100402	0	0.485795	0.115108	0.744292	0.303571	0.70894	0.691489	0.569444	0.810256	0.844444	0.695876	0.01	0.871795	0.217391	0.642	0.431373	0.685714	0.780822	0.813333	0.848485	0.572519	0.566667	0.767241	0.857895	0.461538	0.112403	0.142857	0.296875	0.820961	0.970588	0.230769	0.895	0.471264	0.352113	0.893333	0.824427	0.473684	0.790123	0.0294118	0.00250627	0.94	0.446565	0.903727	0.920833	0.545455	0.294506	0.146341	0.947858	0.775068	0.727273	0.717391	0.601695	0.87037	0.342282	0.804511	0.984615	0.920705	0.887097	0.0780142	0.76699	0.940397	0.806647	0	0.532443	0.00509554	0.912409	0.0420561	0.0294118	0.260504	0.915966	0.775862	0.953488	0.918058	0.822222	0.971429	0	0.803181	0.641026	0.28481	0.222222	0.910714	0.635294	0.845238	0.913979	0.73617	0.0107296	0.836957	0.00402414	0.959016	0.410714	0.382143	0.358108	0.837025	0.720721	0.95966	0.75827	0.703264	0.784553	0.410256	0.752874	0.0582524	0.409722	0.842105	0.537037	0.0839161	0.656716	0.713483	0.0859788	0.345588	0.638376	0.406417	0.289086	0	0.770548	0.895349	0.94198	0.871429	0.69697	0.652291	0.0564516	0.0178571	0.854442	0.926566	0.291391	0.883721	0.0136286	0.87747	0.931035	0.863388	0.930435	0.886139	0.937337	0.895604	0.934256	0.00318979	0.00411523	0.00680628	0.0133333	0	0.95625	0.971963	0.00676437	0.00339559	0.00961538	0	0.902655	0.859756	0.23741	0.0173913	0.904762	0.0153257	0.02	0.750779	0.693182	0.0235627	0	0.434951	0.969231	0.859848	0.956522	0.938202	0.836834	0.650794	0.8778	0.853846	0.485714	0.0238095	0.359551	0.83004	0.861635	0.0060241	0.0894855	0	0.848485	0.00740741	0.25641	0.989899	0.00320513	0.00405269	0.00807043	0.00383142	0.00349895	0.641026	0.0118168	0.0155039	0.898017	0.875862	0.00259067	0.0598592	0.42437	0.630435	0.00900901	0	0	0.00529101	0.00377358	0.944915	0.0704225	0.85	0.919149	0.00177305	0.0445104	0.00156986	0.375635	0.00819672	0.00363196	1	0.00896861	0.901119	0.791667	0.0124688	0.00816326	0	0.761905	0.00240385	0.00485437	0.00568182	0.00384123	0.181818	0	0.131313	0.798883	0.773481	0.886957	0.841085	0.835616	0.2	0.864662	0.00692042	0.0181818	0.825137	0.912651	0.4	0.846519	0.8	0.00605327	0.130435	0	0.0070922	0.0957944	0.00151057	0.685535	0.275	0.00849858	0.222222	0.625874	0.656347	0.636364	0.652893	0.777778	0.222222	0.00745474	0.0127737	0.00520833	0.00191571	0.920613	0.900553	0.903704	0.92517	0.285714	0	0	0.025	0	0.636364	0.00374532	0.00897666	0.0294118	0.853242	0.923077	0.916974	0.910026	0.925373	0.00662252	0.00666032	0.00796813	0.0180534	0	0.00778816	0.00938967	0.756329	0	0.00304878	0.125	0.0827586	0.868421	0.779141	0.6	0.785714	0	0.00724638	0.0026178	0.111111	0.00355872	0.00682594	0	0.00540541	0.269231	0.172043	0.949153	0.727273	0.910217	0.925926	0.792453	0.950617	0.00601685	0.75	0.922705	0.985816	0.832061	0.221519	0.0155039	0.00510204	0.864865	0.872727	0.627803	0.939759	0.929293	0.925926	0.909091	0.166667	0.0204082	0.272727	0.22	0.894472	0.816694	0.0422535	0.00544959	0	0.00319489	0.0263158	0.980952	0.926471	0.589041	0.257426	0.330914	0.347305	0.29703	0.0175439	0.0025	0.947368	0.944056	0.914286	0.123314	0.648889	0.507937	0.666667	0.0697674	0.00289855	0.002457	0.097561	0.0692308	0.951613	0.84	0.00724638	0	0.909091	0.0231214	0.0294118	0.941176	0.939086	0.00234742	0	0.844156	0.944444	0.52381	0.948718	1	0.0131579	0.0124827	0.005386	0.025641	0.973684	0.912913	0.00408163	0.00774194	0	0.928571	0.83871	0.909091	0.284464	0.0134228	0.0479042	0.911765	0	0.0263158	0.542373	0.514286	0.181818	0.0291262	0.0524781	0.205882	0.585366	0.728814	0.594595	0.634146	0.785366	0.190476	0.568773	0.512821	0.44	0.568182	0.0196078	0.237624	0.133333	0.941176	0.0354331	0.855932	0.384615	0.0714286	0.94	0.276596	0.5	0.333333	0.303571	0.628571	0.675676	0.0909091	0.047619	0.609375	0.78125	0.804878	0.491525	0.417582	0.945783	0	0.00714286	0.676471	0.00169779	0.00215983	0	0.0157895	0.62963	0.792	0.778571	0.121951	0.151515	0.428571	0	0.927536	0.0967742	0.05	0.00552486	0	0.881579	0.85	0	0.940298	0	0.00657354	0.367647	0.75	0.0087146	0.00534759	0.0194647	0.0212766	0.00623053	0.00282486	0.00363636	0.0633803	0.14652	0.0105541	0.00338983	0	0.0254237	0.850694	0.90625	0.553571	0.25	0.75	0.0632911	0.00554324	0.00879765	0.0045977	0.00310559	0.00983607	0.3	0.00913242	0.254545	0.806011	0.904762	0.885572	0.965157	0.418182	0.95	0.947368	0	0.00507614	0.0789474	0.0375276	0.00513875	0.00845804	0.368237	0.727273	0.0374376	0.237179	0.886525	0.902778	0.0103175	0.3125	0.00444444	0.847732	0.933333	0.958333	0.618421	0.949438	0.00858369	0.0789866	0.00488998	0.15566	0.035	0.00542005	0.835616	0.545455	0.0542299	0.00722022	0.674757	0.793722	0.815385	0.930952	0.888446	0.780488	0.00361011	0.00729927	0	0.95283	0.953947	0.863158	0.962963	0.815217	0.690141	0.458333	0.111111	0.00928793	0	0.888889	0.00707965	0	0	0.805195	0.592593	0.327899	0.0042061	0.317647	0.84083	0.0463918	0	0.00574713	0.00884956	0.0196078	0.00294118	0	0.899642	0.724138	0.00843882	0	0.00260078	0	0.938776	0.0158228	0.654545	0.0215054	0.328704	0.927273	0.907692	0	0.00847458	0.00447427	0.00854701	0.910891	0.911765	0.314607	0.297235	0.86413	0.914966	0.737778	0.409274	0.0134529	0.00842105	0.00988701	0.00512821	0.339623	0.896825	0.83	0.959064	0.834437	0.00924214	0	0.128405	0.083871	0.254808	0.00552486	0.653595	0.805674	0.888889	0.238532	0.695652	0.241784	0.0193798	0.0780209	0.00690449	0.0126582	0.560811	0.892593	0.114183	0.011236	0.903409	0.00654664	0.00225225	0.00209644	0.0031348	0.00294118	0.00512821	0.00909091	0.00339367	0.184358	0.891892	0.86747	0.00584795	0.0130597	0.017094	0.00724638	0	0.00557621	0.00668287	0.0724638	0.114286	0.0101597	0.0160428	0.0063857	0.00740741	0.0124654	0.00591716	0.00556586	0.120192	0.818182	0.287234	0.00364964	0.0143198	0.523077	0.00222222	0.272727	0.74	0.048	0.268456	0.0145349	0.00223214	0.00743494	0.614213	0.788462	0.00817439	0.0110619	0.00609756	0.905172	0.899371	0.890909	0.928571	0.909091	0.361702	0.00189753	0.00410678	0.931727	0.918919	0.672662	0.631579	0.502857	0.817204	0.934307	0.47541	0.125	0.298319	0.238482	0.796512	0.619048	0.278184	0.0290456	0.649254	0.116667	0.0148148	0.261194	0.0026738	0.0325901	0.0242086	0.0605263	0.0215827	0.44802	0.383562	0.829545	0.478261	0.484848	0.698113	0.875	0.130435	0.0181818	0.524194	0.952381	0.90303	0.694444	0.724138	0.891386	0.119048	0.748322	0.8375	0.854795	0.34188	0.3875	0.0169492	0.948113	0.774194	0.245283	0.253846	0.909091	0.904762	0.0178571	0.648649	0.680851	0.767081	0.923077	0.191176	0.659574	0.0777778	0.0296496	0.439024	0.739336	0.810127	0.91358	0.923077	0.803571	0.869565	0.866667	0.783883	0.947368	0.824561	0.890411	0.815385	0.945205	0.00623701	0.00361011	0.212121	0.907051	0.379888	0.384279	0.878049	0.898551	0.304348	0.0983607	0.3125	0.589262	0.462963	0.046729	0.0203046	0.62069	0.909091	0.421687	0.526316	0.00591716	0.0363636	0.0795455	0	0.831461	0.0166667	0.0810811	0.9375	0.850117	0.913043	0.949367	0.915663	0.00787402	0.00525701	0.92	0.0526316	0.00746269	0.0161435	0.0120192	0.709677	0.105882	0.00185529	0	0.909091	0.927461	0.833333	0.0141844	0.00473934	0.00576606	0.012844	0.00890208	0.00970874	0.490809	0.02	0.900433	0.911504	0.784314	0.814286	0.784211	0.01059	0.00662879	0.003367	0.029703	0.953488	0.0246609	0.375	0.0714286	0.0510949	0.00803213	0.00163934	0.540146	0.95	0.832636	0.00571429	0.40678	0.00615385	0.00466045	0.011257	0	0.583333	0.275862	0.00584795	0.727273	0.815385	0.00575185	0.0194175	0.93865	0	0.0402145	0.00255754	0.00206612	0.00306748	0.0160428	0.884211	0.287234	0.0481172	0.474576	0.0138889	0.0205696	0.561404	0.934555	0.914851	0.028169	0.00787402	0.857143	0.566038	0.0909091	0.891473	0.905702	0.931983	0.731707	0.921986	0.762963	0.927536	0.454545	0.972222	0.928571	0.922509	0.875576	0.00657174	0	0.00913242	0.944444	0.78	0.0173913	0.0059657	0	0.5	0.0144928	0.30303	0.00561798	0.910638	0.1	0.842105	0	0.09	0.283747	0.935578	0.911932	0.90708	0.951219	0.91516	0.928287	0.883495	0.803653	0.875211	0.715447	0.94	0.00900901	0	0	0.867347	0.00446429	0.000847458	0.0194986	0.591503	0.592593	0.336735	0.937282	0.886364	0.816514	0.725962	0.692308	0.358621	0.612903	0.28125	0.434783	0.761905	0.00937951	0.00683371	0.00823045	0.00380228	0.00707071	0.934169	0.88	0.696809	0.912109	0.9125	0.0125984	0.0046875	0.662162	0.874598	0.905498	0	0.00582524	0.0086741	0.939252	0.00837989	0.00768386	0.185185	0.010101	0	0.798387	0.764706	0.921739	0.695652	0.768322	0.175105	0.775281	0.404255	0.012987	0.93737	0.806723	0.888889	0.891892	0.0196721	0.00315126	0.886076	0.853982	0.77193	0.0887097	0.190476	0.805755	0.8625	0.905473	0.708333	0.0364322	0.00795756	0.0155642	0.00246305	0	0.0305344	0.050505	0.913043	0.016129	0.0112782	0.0190275	0.25	0.0769231	0.0111732	0.0174564	0.953125	0.68932	0.00374181	0.0689655	0	0.00389864	0.842742	0	0.0174672	0.507177	0.7	0.798246	0.756522	0.747342	0.0205479	0.0149953	0.424242	0.510638	0.0532544	0.68254	0.92	0.846154	0.26087	0.00373134	0	0.921676	0.0117994	0.893617	0.00299401	0.620968	0.911765	0.78	0.864865	0.789744	0.00907029	0.0124224	0.00595238	0	0.00251256	0.0143737	0.924812	0.00789474	0.763285	0.00787402	0.689873	0.74	0.446721	0.454545	0.282609	0.00556328	0.186667	0.830065	0.0909091	0.00469484	0.233333	0.00471698	0.020202	0.957747	0.253863	0.00365631	0.0114723	0.00763359	0.0361217	0.010274	0.0603448	0.00518135	0.0123457	0.00251889	0.01875	0.00350877	0	0.121951	0	0.00442478	0.0430108	0.00573066	0.615385	0.0238095	0.820513	0.0104167	0.957447	0.0116279	0	0.00515464	0.0261283	0.0167598	0.00550964	0.967391	0.973333	0.00625	0.0629371	0.866359	0.955882	0.961111	0.0183824	0.817073	0	0	0.0151515	0.775758	0.163636	0.0052356	0	0.131579	0.00359712	0.945455	0	0.00675676	0.134615	0.0308642	0.0307692	0.015873	0.537538	0.1375	0.0150602	0	0.0329114	0.37931	0.47619	0.575758	0.4	0	0.428571	0.0141988	0	0.716418	0.652582	0.0913242	0.00337838	0.0113208	0	0	0.00607903	0	0	0.0096	0.0113636	0	0.00151976	0	0.0275424	0.00397614	0	0	0.0262582	0.345679	0.714286	0.309524	0.131148	0.00613497	0.702703	0.453608	0.00985222	0.909091	0	0.0116279	0.008	0.00490998	0.492958	0	0.0287356	0.0378947	0.010989	0.0046729	0	0.0541176	0.0974478	0.70073	0.48248	0.647059	0.785714	0.818182	0.827225	0.454545	0.04	0.916667	0.58296	0.85	0.506726	0.477273	0.0379747	0.714286	0.4	0.0607477	0.0176471	0.0139535	0.00806452	0.00909091	0.274627	0.833333	0.711111	0.572254	0.373418	0.619048	0.142857	0.0228216	0.00641026	0.0162602	0.00235571	0.941176	0	0	0.0169082	0.00371747	0.00425532	0.00613497	0	0.555556	0.537994	0.0152672	0.274725	0.00464396	0.0116279	0.905405	0.380952	0.785714	0.275862	0.00890208	0.00607903	0.0128205	0.868421	0.00811359	0.880597	0.261538	0.0528634	0.003367	0.00133869	0.00252525	0.00302725	0.714286	0.922078	0	0.73913	0.840708	1	0.0140845	0.181548	0.0726496	0.0275591	0.00402414	0.0116883	0.00269542	0	0.0157068	0.181818	0.295775	0.056266	0	0.522727	0.373239	0.429688	0.189189	0.0307692	0	0.02	0.00647948	0.958824	0.00269906	0.00646831	0	0.00399467	0.0172414	0.00540541	0.014652	0.422908	0.336066	0.208333	0.00856531	0.0238095	0	0	0.00925926	0.0175439	0.0127796	0.05	0.259259	0.00990099	0.00408163	0.00543478	0.018018	0.0319149	0.0097561	0.92	0.0720461	0.01	0.00888889	0.0077821	0.00390625	0.0106157	0.980392	0.0134228	0.00448431	0.0171429	0.0121131	0.759259	0.787791	0.857143	0	0	0.00516796	0.815789	0.907246	0.0841584	0	0	0.021021	0	0.00727273	0.5	0.43038	0.44	0	0.866667	0.00645161	0.00390625	0.00760456	0.0273973	0.0484848	0.011976	0.0126582	0.043956	0.0153846	0.0168539	0.1	0.0436242	0.0403727	0	0.636364	0	0	0.712871	0.287736	0.0110497	0.840909	0.213115	0.0031348	0.535088	0.0167224	0.028169	0.905405	0.803922	0.8	0.00784314	0.860082	0	0.73913	0.00769231	0	0.645833	0.00877193	0.588235	0.883249	0.923767	0.040404	0.00660793	0.00588235	0	0	0	0	0.0133333	0	0.239726	0.719424	0.855422	0.252226	0.0058997	0	0.00263852	0.353909	0	0.533333	0	0.519231	0.0123457	0.00180505	0.0139665	0	0.0699301	0.5625	0.034188	0.918919	0.00596421	0.256098	0.877133	0.851351	0.00617284	0.00482509	0.0778688	0.751553	0.560726	0.728571	0	0.0031746	0.892754	0.936747	0.010101	0.00784314	0.281879	0.712871	0.588785	0.47541	0.638211	0.690476	0.547529	0.823529	0.653333	0.756757	0.548387	0.0316456	0.183921	0.0175439	0.704601	0.591463	0.628205	0.340807	0.591463	0.0440252	0.227979	0.142857	0.864286	0.0736544	0	0.00699301	0.0180723	0.8125	0.12	0.005625	0.0138067	0.86	0.90411	0.974359	0.0229008	0.00676819	0.192737	0.00549451	0.00675676	0.894737	0.00639659	0.00746269	0.00793651	0.00357995	0.680921	0.00478469	0.00704225	0.0709779	0	0.619718	0.646132	0.83945	0.785714	0.826087	0.333333	0.465909	0.882771	0.866667	0.891892	0.890052	0.0178571	0.00478469	0.00808081	0.00555556	0.00662252	0.202564	0.870246	0.802083	0.825175	0.947368	0.00705882	0.0528497	0.06	0.00327154	0.45	0	0.00695652	0.0124688	0.303665	0.944444	0	0.026178	0.0116959	0.008	0.0129683	0.939462	0.712088	0.55814	0.768362	0.0656934	0.00311526	0.286458	0.0027027	0.10181	0.76	0.080036	0.00452489	0.00324675	0.00539084	0.00449102	0.00359066	0.0179211	0.00764526	0.533333	0.853933	0.864662	0.837681	0	0.00251256	0.0078329	0.27193	0.00683761	0.807588	0.94898	0.903614	0.984615	0.92	0.833333	0	0	0.0465116	0.00819672	0.0173913	0.0151515	0.395349	0.494186	0.535484	0.833333	0.412587	0.00554017	0.00311526	0.0135135	0.0031746	0	0.00561798	0.0271739	0	0	0.010989	0	0.0103093	0.423077	0.0124481	1	0.829787	0	0.00502513	0	0.00327869	0.004	0.689655	0.0509165	0.826087	0	0.941176	0	0.0143541	0.855556	0.8	0.913043	0.773585	0.00468384	0.260274	0	0.7	0.00304414	0.01849	0.392	0.958763	0.00347826	0.766355	0.0104712	0.0213415	0.1875	0	0.0246305	0.0960452	0.702128	0.976744	0.00496278	0	0.0411664	0.00917431	0.00401606	0.00753769	0.0159744	0.0148515	0.0071599	0.00790514	0.888889	0	0	0.259259	0.972477	0.00619195	0.00299401	0.00961538	0.0136986	0.00554017	0.0121212	0.0186047	0.75	0.761905	0.0114286	0.876106	0.128713	0.00327869	0.021978	0.218182	0.639344	0.110482	0.547619	0.00679117	0.848276	0.877778	0.0612245	0	0.92602	0	0	0.0671233	0.6122	0.6	0.547619	0.00402414	0.0154639	0	0.222222	0.00531915	0.633333	0.0416667	0.8	0.909091	0.0093985	0.00245098	0.913043	0.84	0.734694	0.810127	0.00252845	0.0909091	0.0493827	0	0	0.0357143	0.00448431	0.0140351	0.02	0.828571	0	0.0035461	0.00367647	0.820895	0.900621	0.821429	0.909091	0.779412	0.00253807	0.181818	0.966667	0.183007	0.00952381	0	0.016	0.0105079	0.00692042	0	0.00714286	0.121622	0.868421	0.170732	0	0.419087	0.392211	0.881188	0	0.0115607	0.294498	0.443946	0.540541	0.183712	0.284722	0.157718	0.241848	0.00321543	0	0.0426667	0.0172414	0.692308	0.530612	0.624339	0.532164	0.0428571	0.0188679	0.0153257	0.014881	0.447368	0.878788	0.875	0.956522	0.864407	0.0266667	0.0115942	0.00268097	0.771429	0.00699301	0.9	0.139434	0.0250896	0.0167364	0.0833333	0.7	0.366013	0.560606	0.00787402	0.00833333	0.00549451	0.00461894	0.0112108	0	0.125	0.00628931	0.125	0.00934579	0.00310559	0.0351171	0.0413589	0.013947	0.0282132	0.427451	0.00733496	0.946494	0.82	0.121212	0.00917431	0.230769	0.955056	0.0201613	0.054902	0.715054	0.696133	0.599432	0.779923	0.929379	0.0487805	0	0.00411523	0	0	0.525424	0	0	0.00636943	0.0155039	0.00641026	0	0	0.895798	0.358491	0.00501253	0.0117647	0	0.413534	0.505435	0.0424528	0.948454	0.777778	0.335106	0.971429	0.937107	0.954545	0.21875	0.0144928	0.0350877	0.00531915	0.172	0.817708	0.816667	0.835249	0.363636	0.475962	0.120253	0.00496032	0.533333	0.0285714	0.0560748	0.650146	0.588983	0.253086	0.862069	0.658824	0.400651	0.293413	0	0.0130719	0.0944444	0.0263852	0.060241	0.635514	0.015873	0.0143541	0	0	0.0164706	0.0434783	0.003125	0.751479	0.9375	0.680288	0.00704225	0.651786	0.728395	0.00409836	0.465753	0.673077	0.00869565	0.68	0.0251656	0.637795	0.0378788	0	0.052356	0.116402	0.647436	0.00628931	0.65625	0.0209424	0.00574713	0	0	0.00529101	0.00732601	0.0515284	0	0	0.0211765	0.0526316	0	0.224	0.320215	0.394649	0	0.00518135	0.830769	0.0509554	0.947368	0.0144404	0.677419	0.15	0.857143	0.75	0.926509	0.75	0.669565	0.948276	0.0353535	0.483871	0	0.00796813	0.0030303	0.0287081	0.00309119	0	0	0.00900901	0.00518135	0.00206612	0.00607903	0.421053	0.6875	0.813953	0.00537634	0.0392157	0.047619	0.00677966	0	0.588235	0.596939	0.0418605	0.020979	0.395973	0.465839	0.0176471	0.0137405	0	0.0108108	0.00862896	0	0	0.910747	0.607143	0.578125	0	0.00881057	0	0	0.792683	0.8	0.453184	0.64539	0.00396825	0	0.0281195	0.285714	0	0.0246914	0.00834202	0.238994	0.464098	0.0116686	0.823204	0.228782	0.0181818	0.947514	0.609756	0.559471	0.0242326	0.0139442	0.00536673	0.0264901	0.88	0.672897	0.81295	0.818182	0.551724	0.65035	0.886364	0.64977	0.877751	0.686047	0.24	0.461538	0.00394477	0.0106157	0.522222	0.947154	0.890653	0.924051	0.938547	0	0	0	0.0203046	0.0117396	0.0607477	0.05	0.0111111	0.0126316	0.00854701	0.00667557	0.00436681	0.769231	0.234043	0.0111732	0.00139082	0.0225564	0	0	0.06	0.414894	0.731481	0.0392749	0.00503525	0.00387597	0.0652174	0.0981595	0	0.00717489	0.00639659	0.50591	0.243243	0.00693481	0.0115274	0	0	0.00543478	0.0128205	0.00310238	0.833333	0.705882	0.818018	0.890625	0.00595238	0.00115607	0.0108401	0.046	0.0728051	0	0.241758	0.101695	0.462963	0.665306	0.0172414	0.00926999	0.212389	0.0142857	0.00541126	0.202703	0.00564972	0.0179211	0.244582	0.783505	0.134503	0.0120482	0	0.016632	0.890909	0.808219	0.285714	0.225352	0.926471	0.8	0.512987	0.825581	0.923077	0.650406	0.928281	0.784644	0.566343	0.00558659	0.471698	0.00689655	0.873239	0.0909091	0.192513	0.840426	0.0277778	0.00364964	0.0015361	0.01	0.00552486	0.00390117	0.00210084	0.921569	0.698529	0.29798	0.776224	0.059448	0.374384	0.948276	0.0364742	0.55618	0.748227	0.69	0.73499	0.109375	0.047619	0.0396825	0.00444444	0.571429	0.75	0.708029	0.809524	0.0091638	0.00625	0.867347	0	0	0.00704225	0.0267606	0.684211	0.180624	0.00552486	0.017562	0.00468019	0.00497512	0.00716146	0.797872	0.00742942	0.00793651	0.0110132	0.00393185	0.956616	0.977376	0.00900901	0.00555556	0	0.014881	0.00479042	0.00283688	0.74026	0.862069	0.0487805	0.00694444	0	0.00544959	0.00775194	0.00505689	0	0.00526316	0.0058309	0.00311526	0.495215	0.943717	0.478261	0.0164474	0.018018	0.00705882	0.00853659	0.00803213	0.0188679	0.00429185	0.0422164	0.426584	0.483709	0.497608	0.759322	0.674576	0.0159151	0.0014881	0.850181	0.19883	0.228956	0.565321	0.832381	0.322785	0.958991	0.00546448	0.00465116	0.0116822	0.0120724	0.0119522	0.0407166	0.00494001	0	0.010274	0.00771605	0.0242718	0.00697674	0.00840336	0.0106952	0.855932	0.775656	0.888502	0.769912	0.934307	0.55	0.0835655	0	0.00671141	0.900344	0.909677	0.850746	0.00337268	0.0111643	0.00564972	0.68	0.865169	0.669565	0.131148	0.161677	0.00796813	0.000882613	0	0.0074813	0.0125858	0.0058651	0.0132743	0.827957	0.00401606	0.00423729	0.930864	0.00517464	0.00911162	0.00356718	0	0.903226	0.633333	0.00955794	0	0.819048	0.988372	0.251232	0.749354	0.533654	0.338462	0.662409	0.734205	0.409091	0.751111	0.780822	0.803333	0.638418	0.816176	0.922306	0.00597907	0.00739645	0.003386	0.0040568	0.97037	0.899083	0.0833333	0	0.00925926	0.00592593	0	0.00917431	0	0.00549451	0.909091	0.011745	0.0454545	0.836735	0.762295	0.0271493	0.967391	0.278481	0.87963	0.910714	0.966667	0.927083	0.989691	0.908046	0.891192	0.10559	0.778689	0.54485	0.940594	0.846154	0.0361842	0.0365854	0.0168539	0.965517	0.788618	0.357542	0.00692042	0.0116959	0.554839	0.661184	0.444444	0.468315	0.586735	0.692308	0.00546448	0.00151515	0.00403226	0.00392927	0.130319	0.0352941	0.857143	0.00201207	0	0.0122283	0.047619	0	0.00956938	0.314815	0.109375	0.0307692	0.0696203	0.840909	0.869281	0.05	0.946429	0.861702	0.0714286	0.0617284	0.00995025	0.00643087	0.886364	0.55	0.00909091	0.768519	0	0.0028169	0.0043956	0.953757	0.821429	0.77193	0.382353	0.741935	0.752451	0.809524	0	0.733212	0.770701	0.835714	0.0201342	0.721739	0.876923	0.605263	0.201613	0.287671	0.25	0.0612245	0.901408	0.735537	0.25463	0.0947368	0.840426	0.627586	0.188462	0.528571	0.271186	0.019802	0.0121212	0.00346021	0.0487805	0.292035	0.647059	0.735683	0.855422	0.0911392	0.177778	0.00271739	0.00665927	0.00898876	0.013369	0.96	0.948718	0.0132743	0.012987	0.572368	0.821192	0.956897	0.886364	0	0.00205973	0.75	0.9375	0.0588235	0.901639	0.928839	0.775	0.92887	0.92268	0.25	0.527778	0.842105	0.911111	0.866197	0.769231	0.842684	0.57377	0.650485	0.921053	0.529595	0.881857	0.57047	0.102564	0.857143	0.51634	0.685714	0.0737705	0.00505051	0.72973	0.78125	0.594595	0.605422	0.614865	0.0380952	0.0102669	0.0268657	0.346154	0.0200803	0.00318725	0.132743	0.48366	0.713675	0.804217	0.121212	0.838115	0.76776	0	0.71831	0.164541	0.00938673	0.45614	0.901734	0.328302	0.0159884	0.793478	0.214518	0.0820734	0.0153291	0.0120968	0.275862	0.884967	0.9	0.574074	0.0847458	0.879397	0.886609	0.923077	0.117647	0.0963303	0.00828729	0.00859107	0.0234742	0.00573614	0.788265	0.959799	0.85	0.687943	0.923077	0.666667	0.152455	0	0.198529	0.0832178	0.160985	0.090566	0.0465116	0.597561	0.923077	0.159664	0.67	0.25	0.0202247	0.496815	0.888158	0.619565	0.550595	0.0550162	0.915888	0.00658979	0.083045	0.705341	0.821429	0.0735294	0.0104932	0.019697	0.358108	0.110588	0.00130719	0.011658	0.0572917	0.00904977	0	0.955556	0.940845	0.930556	0.869048	0.00286533	0.00842697	0.50597	0.947368	0.00530152	0.00550459	0.00769231	0.018797	0.00130548	0.00581395	0.0045045	0.00905563	0.0058309	0.765432	0.0175439	0.869565	0.727273	0.00304183	0.00353357	0.874608	0	0.0121951	0.0149007	0	0.00552486	0.01875	0.981707	0.857143	0.798507	0.862944	0.910811	0.750392	0.768421	0.789809	0.945205	0.00473934	0.001998	0.854167	0.916372	0.7	0.83461	0.772727	0.932945	0.0113636	0.155738	0.822115	0.785992	0.282051	0.445833	0.00570776	0	0.75945	0.0952381	0.689744	0.589744	0.0253807	0.219512	0.847507	0.943609	0.0095498	0.0660377	0.00521512	0.00616247	0.781716	0.0253659	0.00436681	0.00653595	0.419929	0.88189	0.705972	0.644068	0.256098	0.841608	0.150628	0.00382775	0.888889	0.00617284	0.0107296	0.00369515	0.896842	0.0106383	0.946667	0.0367847	0.00441501	0.0065703	0.905242	0.943662	0.946429	0.00571066	0.751634	0.833333	0.521739	0.881696	0.802817	0.708861	0.409091	0.323077	0.654135	0	0.00891266	0.027027	0.0166667	0.0488166	0.0178571	0.16129	0.597403	0.932773	0.942222	0.9	0.0918972	0.176471	0.685446	0.672727	0.00555556	0.0769231	0.00970874	0.00733138	0.935484	0.889734	0.895644	0.00805153	0.00705467	0.00374532	0.003663	0.0134454	0.0177515	0.182292	0.871642	0.931915	0.903785	0.931373	0.926175	0.887446	0.758621	0.945402	0.970787	0.08	0.0982906	0.0121951	0.0315186	0.123711	0.822097	0.9	0.47973	0.133929	0.932258	0.326531	0.69697	0.00733496	0.203297	0.555556	0.00613497	0.105263	0	0.813953	0.652482	0.729412	0.0202703	0.00932401	0.00398724	0.00488998	0.00366972	0	0.918699	0.00994475	0.899598	0.88	0.241379	0.915556	0.892663	0.875	0.909091	0.333333	0.78777	0.874294	0.870588	0.0177305	0.87619	0.59322	0.694444	0.00875547	0.00332226	0.739938	0.901316	0.907723	0.944444	0.87886	0.790123	0.889313	0.809524	0.684896	0.778163	0.926829	0.627907	0.629371	0.246612	0.261168	0.608696	0.0705882	0.042735	0.227414	0.415254	0.822823	0.957983	0.0897436	0.777465	0.571429	0.755102	0.80198	0.870588	0.455399	0.917241	0.897727	0.198582	0.208772	0.74359	0.225806	0.122353	0.525532	0.172414	0.842795	0.2	0.277228	0.671698	0.232704	0.946903	0.852632	0.905172	0.943787	0.4	0.655012	0.0916667	0.857143	0.904632	0.871622	0.123288	0.178947	0.773196	0.894309	0.31694	0.902344	0.904494	0.897727	0.90625	0.533333	0.92381	0.01	0.834661	0.934673	0.003861	0.941558	0.0223577	0.0757576	0.189097	0.72549	0.0034965	0.0550725	0.181452	0.70339	0.940955	0.885965	0.812937	0.503817	0.248996	0.577495	0.0583333	0.0918635	0.124016	0.0935961	0.0370102	0.390323	0.78125	0.00679612	0.472222	0.846856	0.666667	0.207709	0.14	0.0538462	0.166667	0.00399202	0.0051207	0	0.890244	0.935018	0.0824742	0.881423	0.56	0.922124	0.569519	0.738007	0.849315	0.896552	0.856549	0.619308	0.842105	0.627706	0.812903	0.45098	0.961326	0.941558	0.634441	0.640816	0.709677	0.64375	0.801418	0.61054	0.5	0.871111	0.70625	0.914729	0.861538	0.731343	0.848049	0.726392	0.818182	0.889205	0.892344	0.877729	0.452055	0.906516	0.942529	0.941463	0.918919	0.891832	0.782609	0.0406977	0	0.642857	0.875776	0.537217	0.925517	0.745387	0.78882	0.889908	0.0056101	0	0.847682	0.927632	0.847222	0.948207	0.0401146	0.753555	0.769401	0.555556	0.632653	0.892473	0.27933	0.867769	0.75	0.681818	0.157895	0.945455	0.83682	0.762887	0.668919	0.793846	0.876289	0.165094	0.288889	0.720379	0.934509	0.8	0.832985	0.00481232	0.0625	0.00501672	0.950311	0.832512	0.941176	0.970588	0.739726	0.398625	0.306122	0.819734	0.534989	0.974359	0.844828	0.925837	0.958333	0.465729	0.736156	0.620278	0.148325	0.594828	0.805195	0.559748	0.29972	0.181159	0.564784	0.391123	0.522727	0.139153	0.40099	0.0923077	0.493151	0.447761	0.297587	0.0132743	0.282723	0.396552	0.33678	0.176471	0.831897	0.62963	0.4	0.0318352	0.209677	0.294118	0.187166	0.374332	0.196987	0.278135	0.270517	0.80236	0.295964	0.176471	0.435976	0.555556	0.796875	0.00697674	0.25	0.223684	0.66113	0.466667	0.3879	0.656676	0.484171	0.458781	0.314815	0.226027	0.745455	0.27027	0.243243	0.374429	0.327402	0.478261	0.0991189	0.926244	0.0841346	0.891599	0.75	0.652778	0.245342	0.209486	0.0322581	0.938628	0.240271	0.989362	0.915521	0.743243	0.252023	0.00917431	0.0220264	0.682927	0.00293255	0.0130719	0.151163	0.0136986	0.471675	0.446809	0.374269	0.021978	0.808219	0.148649	0.653846	0.97931	0.912281	0.856	0.816467	0.268	0.0336134	0.0133333	0.023644	0.0853659	0.0116279	0.0234742	0.917051	0.356725	0.103093	0.743529	0.151515	0.471074	0.961326	0.283641	0.963964	0.929577	0.864968	0.932602	0.956204	0.939068	0.936877	0.737037	1	0.890756	0.92517	0.961957	0.891753	0.64455	0.924242	0.83871	0.658824	0.0685841	0.840796	0.903226	0.903937	0.764331	0.12963	0.227273	0.896552	0.924115	0.00117233	0.790576	0.913979	0.832512	0.766871	0.867168	0.3	0.831234	0.340909	0.864119	0.00357143	0	0.595789	0.34375	0.835979	0.689769	0.890688	0.673077	0.929022	0.883117	0.949807	0.915433	0.845261	0.948413	0.785714	0.984127	0.945055	0.9	0.897297	0.934673	0.957958	0.943965	0.891473	0.962766	0.894389	0.957507	0.639175	0.855932	0.931677	0.327586	0.659091	0.463576	0.432432	0.485857	0.726048	0.763636	0.257143	0.0224719	0.0151515	0.00102249	0.00761421	0.0292553	0.0108865	0.826389	0.0949821	0.866667	0.803357	0.503861	0.0564516	0.00378788	0.0033557	0.954955	0.960784	0.94822	0.83871	0.967273	0.815126	0.960526	0.90625	0.796954	0.798755	0.704762	0.914634	0.934037	0.888889	0.952	0.946237	0.979167	0.933234	0.963746	0.91129	0.845977	0.871134	0.950178	0.935622	0.957265	0.906706	0.906667	0.755556	0.937639	0.854545	0.766323	0.923077	0.947368	0.89339	0.850909	0.547842	0.380952	0.400966	0.9	0.764706	0.9177	0.96496	0.25283	0.697222	0.927083	0.951219	0.640625	0.872483	0.947552	0.546032	0.282609	0.947761	0.0240964	0.947368	0.92891	0.744828	0.813665	0.580524	0.481481	0.201365	0.934641	0.831034	0.477647	0.684211	0.793103	0.919771	0.89391	0.943182	0.179775	0.911846	0.888889	0.904459	0.45614	0.939103	0.865878	0.00553633	0.931915	0.915808	0.964789	0.706587	0.883117	0.878453	0.90625	0.884146	0.936975	0.952756	0.183607	0.905325	0.8	0.00267738	0.520408	0.677083	0.229422	0.821705	0.58125	0.00409277	0.00373134	0.0991254	0.75	0.602241	0.919355	0.0121359	0.00513479	0.411765	0.00301205	0.00163934	0.0473684	0.40303	0.180085	0.67713	0.928571	0.790698	0.716946	0.868794	0.0881459	0.0118343	0.337165	0.129032	0.0904419	0.0313531	0.00528169	0.00824742	0.175	0.0159151	0.295082	0.157817	0.926829	0.115385	0.77381	0.821918	0.511364	0.464646	0.811232	0.15873	0.0136054	0.00354191	0.813187	0.948718	0.936382	0.765385	0.552995	0.00304878	0.00521739	0.890805	0.207516	0.929204	0.896947	0.889571	0.908602	0.332143	0.00819672	0.00342231	0.00744879	0	0.0131579	0.93765	0.946237	0.00838574	0.00562085	0.68595	0.918699	0.0234807	0.953405	0.557087	0.91	0.77381	0.955357	0.130435	0.236287	0.919134	0.831266	0	0.87217	0.0170732	0.00222965	0.967552	0.194631	0.899209	0.9	0.905697	0.897081	0.0422535	0.0275229	0.804569	0.936047	0.847826	0.861111	0.00327065	0.00541516	0.873418	0.976744	0.898693	0.0409357	0.75	0.864234	0.830769	0.55	0.866817	0.106501	0.00627615	0.856	0.851695	0.937158	0.85654	0.535714	0.388889	0.734177	0.904088	0.872917	0.913669	0.867647	0.989583	0.921141	0.9375	0.916667	0.95493	0.932432	0.844156	0.365854	0.00798176	0.886228	0.925	0.862069	0.0283688	0.343137	0.815789	0.753968	0.848624	0.800298	0.815217	0.211268	0.508368	0.897917	0.623711	0.573668	0.872222	0.950207	0.0120482	0.138686	0.514019	0.743842	0.562842	0.814815	0.445455	0.519231	0.9	0.00522193	0.00605144	0	0	0	0.00550585	0.45	0.00641026	0	0.170886	1	0	0	0.0422535	0.00892857	0.027972	0.0855107	0.0636364	0.0494186	0.00540541	0.00345622	0.0100503	0	0	0.0056899	0.00601892	0.0121951	0.00699301	0.011236	0.909639	0.652174	0.785714	0.00669643	0.004329	0.0240964	0	0.0106635	0.00771208	0.00773694	0	0.695906	0.0102145	0.00790514	0	0.00829876	0.00719424	0.750988	0.821549	0.732997	0.603604	0.0031348	0.0263158	0.0636364	0.00499168	0.00449438	0.0070922	0.899281	0.00719424	0	0.00793651	0.486989	0.0208333	0.0260304	0	0.2	0.38806	0.00792079	0.522876	0.645161	0.0165289	0.963636	0.533333	0.713483	0.00959693	0.0254237	0.00940439	0	0.0181818	0.941176	0.913706	0.948718	0.923077	0.0109489	0.00767263	0.00404858	0.0107527	0	0.930233	0.873016	0.914894	0.947368	0.00246305	0.012766	0	0.0113636	0.0310078	0	0.795918	0.157576	0.2	0.936219	0.92	0.00607903	0	0.12069	0.84127	0.0158103	0.938144	0.11976	0.0180995	0.0181818	0.529412	0	0.00831025	0	0.00478469	0.590909	0.8	0.956229	0.958904	0.75	0.2	0.00330761	0.0208333	0	0.0689655	0.219251	0.0486111	0.461538	0.516667	0.761349	0.92638	0.866667	0.957983	0.838095	0.00347222	0.00892857	0.611111	0.863636	0.00666667	0.00417362	0.014433	0.816425	0.727273	0.182927	0.0119048	0.00170068	0.0454545	0.00796178	0.0145138	0.00288809	0	0.24	0	0.454545	0	0.68254	0.703125	0.00555556	0.798982	0.186441	0.847107	0.216216	0.0163934	0.00833333	0.00547445	0	0.00408163	0.00461894	0.00269542	0.027027	0.0118483	0.00550459	0	0.00615385	0.047619	0.0282392	0.00444444	0	0.0410959	0.9	0.0234375	0.727941	0.62426	0.857143	0.00334448	0.00268097	0.225627	0.0819672	0.00696864	0.00458716	0.333333	0.0152284	0.8	0.838323	0.00505051	0.00261097	0.0116959	0.037594	0.692308	0.217213	0	0.008	0.00813008	0.0084507	0	0	0.00397351	0.00775194	0.111969	0.16	0.027451	0	0.0243902	0	0.0105263	0.181818	0.736842	0.00413223	0.00367647	0.0165289	0	0.00934579	0.00920245	0.0113636	0.442308	0.0196078	0	0.011236	0	0.00404858	0	0.00895522	0.0102041	0.803347	0.118337	0	0.0578512	0.00247525	0.00826446	0.011236	0.0105581	0.012	0.00947867	0	0.897436	0.872832	0.0142857	0.93133	0.75	0.4	0.285714	0.820988	0.0104712	0.416667	0.837209	0.0117417	0.00603622	0.0134228	0.075	0.527778	0.011811	0.827839	0.733333	0.0126582	0.00469484	0.8	0.938272	1	0.31746	0.00424929	0.0552147	0.025974	0.0541516	0.011065	0.583012	0.25	0.317073	0.857143	0.727273	0.108108	0.579882	0.871429	0.794286	0.86783	0.30102	0	0.561538	0.132901	0.199134	0.0233723	0	0.0442478	0.0743494	0	0	0	0.8	0.00666667	0	0.472222	0.899225	0.869565	0.414894	0.603175	0.245283	0.0322581	0.0111732	0	0.0759494	0.812298	0.965812	0.275862	0.782462	0.0188679	0.35	0.775862	0	0.0035461	0.7	0.0018315	0.036036	0.454545	0.785714	0	0.0057971	0.537736	0.25	0.00609756	0.00413223	1	0.820513	0	0.023753	0.00269542	0.0121951	1	0.2	0.00578035	0.0108696	0.141553	0.021978	0.423077	0.832215	0.315789	0.842857	0.833333	0.0714286	0.333333	0.9	0	0.0075188	0	0.00917431	0.0126582	0.00628931	0.00526316	1	0.828947	0.103448	0.0140845	0.0227273	0.0285714	0.103333	0.0428894	0.00641026	0.0620155	0.0070922	0.0263158	0.00165289	0.00843882	0.971939	0	0.00943396	0	0.870968	0.901961	0.942308	0.677966	0.857143	0.813433	0	0.91453	0.0330578	0.934673	0.967742	0.87069	0.714286	0.5	0.91018	0.6	0.114583	0.00398406	0.0176471	0.0126582	0.0203562	0.0930233	0.0283688	0.2	0	0.865672	0.875	0.00636943	0.0434783	0.916667	0.283784	0	0	0.743902	0.943182	0.116505	0.391304	0.00645161	0.0232558	0.578947	0.01341	0	0.0217391	0	0.697674	0.4	0.0182927	0.00456621	0.00352113	0.115854	0.0882353	0.0153846	0	0.234375	0	0	0.00391389	0.77907	0.923077	0.16129	0.918919	0.5	0.105263	0.0138122	0	0.172269	0.678571	0.7	0.00516129	0.954802	0.0365854	0.166667	0.00596421	0.00369004	0	0.0126953	0.00509684	0.931937	0.913043	0.0245902	0.0136986	0	0	0	0.315789	0.563636	0.0384615	0.0033557	0.00742942	0.9	1	0.968504	0.915	1	0.907246	0.882353	0.810573	0.931818	0.94707	0.886598	0.954545	0.818182	0.00540541	0	0.309091	0.84375	0.594595	0.93128	0.944928	0.960526	0.893543	0.807692	0.108247	0.376238	0.915323	0.0583658	0.0441176	0.847458	0.951219	0.230769	0.0252525	0.0167131	0.121685	0.5	0.488095	0.484848	0.317708	0.644737	0.558824	0.363636	0.5	0.678947	0.35	0.129032	0.291339	0.811659	0.765625	0.302083	0.781818	0.230769	0.609053	0.494845	0.338462	0.798521	0.896552	0.0239044	0.0181818	0.00991501	0.904762	0.945774	0.942308	0.917226	0.946541	0.00603622	0.862069	0.8875	0.918239	0.53125	0.957096	0.926694	0.940639	0.325	0.25	0.918715	0.896755	0.868421	0.981481	0.896714	0.82009	0.0526316	0.853562	0.8125	0.429487	0.967078	0.935294	0.258278	0	0.0255682	0.866469	0.266304	0.860465	0.938053	0.00588235	0.404255	0.473684	0.621212	0.0223464	0.357143	0.903846	0	0.84874	0.891892	0.916168	0.428571	0.151111	0.666053	0.647458	0.733333	0.88024	0.00194553	0.00588235	0.907728	0.88189	0.931298	0.0533808	0.0105263	0.00334448	0.130872	0.871979	0.963783	0.337209	0.859903	0.974729	0.889535	0.875969	0.930233	0.0234604	0.00707214	0.00649351	0.917197	0.912621	0.409836	0.00632911	0.228723	0.926829	0.0308989	0.182299	0.118321	0.199095	0.962264	0.753086	0.925532	0.00903614	0.845815	0.933333	0.856549	0.921541	0.905817	0.36129	0.29003	0.36887	0.0152964	0.0751366	0.00900901	0.0151515	0.826506	0.931507	0.926829	0.0071736	0.925831	0.950207	0.0086627	0	0.0269231	0	0.0140581	0.0731949	0.0275928	0.113939	0.729008	0.679558	0.923913	0.893506	0.470588	0.00358423	0.171053	0.164286	0.696649	0.433555	0.217391	0.18612	0.949153	0.811594	0.927757	0	0.00325203	0.367958	0.0110803	0.0097561	0.885714	0.457464	0.873786	0.811594	0.927184	0.681818	0.00228833	0.615385	0.251244	0.0545455	0.0168067	0.866667	0.298578	0.233871	0.392593	0.856397	0.870317	0.937063	0.328571	0.0113052	0.876426	0.848606	0.916667	0.072093	0.00824176	0.933045	0.856436	0.0110497	0.118868	0.0141509	0.0136986	0.0068415	0.281853	0.0327381	0.00595238	0	0	0.372881	0.893939	0.922078	0.266033	0.875217	0.93757	0.686709	0.00653595	0.631579	0.00522648	0.0307692	0.868711	0.00638978	0.147959	0.612766	0.119122	0.172222	0.0205479	0.00649351	0.0143014	0.311707	0.879195	0.886957	0.00353357	0.813043	0.842496	0.00816994	0.0189873	0.266667	0.0410628	0.0272989	0.163793	0.347619	0.681481	0.118919	0.888889	0.00884956	0.849462	0.923077	0.921986	0.00411523	0.864078	0.923358	0.00816326	0.0167464	0.893333	0.775	0.00715137	0.342391	0.078341	0.0121951	0.00584795	0.0166482	0.0129096	0.012931	0.0154346	0.0128755	0.0396476	0.012766	0.283688	0.0167131	0.02331	0.0583333	0.033543	0.403361	0.918814	0.9375	0.726415	0.49711	0.00570033	0.00626305	0.0178571	0.542991	0.445714	0.877005	0.52439	0.9	0.930502	0.849515	0.923664	0.866667	0.962025	0.857798	0.956811	0.877451	0.711382	0.915361	0.747346	0.0181818	0.00788955	0.924399	0.00311526	0.00869565	0.0909091	0.907923	0.0126126	0.121622	0.829268	0.941176	0.867403	0.369863	0.803493	0.921569	0.0101351	0.547468	0	0.917526	0.902439	0.808511	0.429268	0.483871	0.0116959	0.256881	0.0338164	0	0.202083	0	0.015748	0.0328587	0.107671	0.54	0.015544	0.0657534	0.131387	0.904762	0.00665779	0.00380711	0.0120069	0.00325733	0.0591603	0.135506	0.00847458	0.0665362	0.187713	0.445415	0.220217	0.0103806	0.839437	0	0.35119	0.95053	0.96134	0.00406504	0.0135747	0.0115075	0.301587	0.837349	0.865979	0.901408	0.617225	0.0319635	0.0203114	0.008	0.943529	0.962025	0.9	0.933333	0.00502513	0.0055607	0.471186	0.689655	0.575893	0.266667	0.375813	0.675325	0.946078	0.836957	0.908571	0.926209	0.960289	0.688235	0.00676819	0.458101	0.484848	0.00701754	0.685185	0.411111	0.00599401	0	0.797468	0.927083	0.958556	0.428571	0.759019	0.0026178	0	0.891089	0.855422	0.253589	0.823529	0.910448	0.45098	0.345133	0.236145	0.865815	0.928161	0.626437	0.00573614	0	0.289017	0.925424	0.931994	0.261146	0.692308	0.62212	0.917073	0.0642202	0	0.00327869	0	0.88961	0.28866	0.918129	0.815789	0.950617	0.901879	0.535117	0.907407	0.0245665	0.0434783	0.693548	0.738318	0.165192	0.827957	0.00221976	0.00657895	0.00833333	0.89689	0.809524	0.184615	0.00677966	0.828375	0.690265	0.408	0.0505618	0.656751	0.828851	0.366667	0.666667	0.909091	0.936426	0.947461	0.216374	0.0909091	0.00940623	0.924528	0.827715	0.872126	0.841355	0.857143	0.130699	0.00428449	0.00539084	0.015444	0.0116279	0.915531	0.913043	0.957447	0.00685602	0.0120482	0.904762	0.0439024	0.163842	0	0.0364322	0.844086	0.00432432	0.0052356	0.746269	0.591549	0.724944	0.804348	0.820809	0.0134379	0	0.197452	0	0.333333	0.0250671	0.633803	0.191344	0.513514	0.0227273	0.0371747	0.00806452	0.202454	0.0202703	0.00247525	0.938547	0.920863	0.905282	0.833333	0.916667	0.0032	0	0.771429	0.00512821	0.674699	0.310855	0.517544	0.765193	0.447514	0.235294	0.147279	0.0530744	0.245161	0.310345	0.852941	0.855263	0.186047	0.0112994	0.0617978	0.00677966	0.936416	0.916667	0.491379	0.808511	0	0.0106645	0.930233	0.960227	0.030303	0.956522	0.00662252	0.168421	0.00124688	0.00989283	0.0131846	0.453488	0.689394	0.775	0.352941	0.913979	0.00381679	0.864238	0.541667	0.862348	0.8125	0.037983	0.302326	0.24359	0.854167	0.938931	1	0.707317	0.953488	0.917557	0.946708	0.854478	0.829146	0.912791	0.883117	0.00727273	0.85	0.015625	0.832335	0.638968	0.879699	0.870968	0.798122	0.901345	0.864341	0.857143	0.95	0.97561	0.948052	0.820513	0.679487	0.846154	0.932203	0.666667	0.262295	0.934349	0.925234	0.959596	0.344262	0.852174	0.431034	0.894472	0.942308	0.939823	0.82	1	0.705128	0.875	0.730769	0.894949	0.94964	0.914956	0.850575	0.855513	0.931035	0.835616	0.18018	0.614943	0.3	0.333333	0.836538	0.00840336	0	0.551724	0.672489	0.66443	0.434783	0.107143	0.197051	0.12963	0.0163619	0.89505	0.948276	0.926126	0.981132	0.00151976	0.00371747	0.00501504	0.949861	0.00920245	0.00449944	0.0020202	0.116402	0.271967	0.00595238	0.0144231	0.76225	0.915179	0.848889	0.784753	0.910847	0.9	0.912351	0.00661521	0.00603401	0.893281	0.883333	0.768807	0.939453	0	0.146006	0.0186667	0.00943396	0.108696	0.169683	0.00267738	0.823028	0.308564	0.318681	0.864641	0.728896	0.636364	0.778481	0.00584795	0.0117647	0.00238949	0.162162	0.864583	0.379592	0.787375	0.946237	0	0.00508647	0.797959	0.904615	0.885246	0.954064	0.89426	1	0	0.00864937	0.59633	0.010157	0.95977	0.925325	0.862745	0.00775194	0.00481696	0.72	0.0104167	0.621387	0.963855	0.00392157	0	0.485915	0.975309	0.82	0.688525	0.636364	0	0.0289116	0.777778	0.821429	0.634146	0.164751	0.00753769	0.125	0	0	0.120983	0.173077	0.539095	0.775556	0.888889	0.00998336	0.422222	0	0.941176	0.0225564	0	0.891026	0.708831	0.730159	0.66383	0	0.00570207	0.00729927	0.595745	0.95102	0.0536913	0.0986547	0.643678	0.936364	0.182759	0.924065	0.00530035	0	0.010101	0.96	0.536232	0.00416378	0.0495356	0.00853242	0.145238	0.0136674	0.925197	0.00692042	0	0.00403226	0	0.0101833	0.0350877	0.975309	0.970509	0.888889	0.9	0.928244	0.935829	0.278146	0.246231	0.158416	0.186253	0.796586	0.943522	0.979592	0.92246	0.938486	0.937143	0.939394	0.00743494	0.00419815	0.633333	0.858238	0.722838	0.0116279	0	0.40604	0.880734	0.290323	0.0948905	0	0.00431034	0.03125	0.025	0.0037594	0.174074	0.0018622	0	0.891525	0.914286	0.525469	0.810458	0.806122	0.00609756	0.108491	0.028169	0.0251852	0.114537	0.88	0.909091	0.0304878	0.004158	0.00503778	0.648148	0.492537	0.350711	0.00890585	0	0.0102389	0.8	0.788732	0.887324	0.932076	0	0.00568586	0.0175439	1	0.943099	0.879828	0.00921659	0.007109	0.360248	0.786207	0.837651	0.359813	0.785714	0.313869	0.2	0.765957	0.00508475	0.00642398	0	0.0857143	0.0692194	0.0921986	0.010352	0.0860215	0.00981997	0.00575816	0.0105171	0.913386	0.0035461	0.00566038	0.87069	0.903308	0.943144	0.930168	0.00096432	0.0990566	0.895105	0	0.00143472	0.944793	0.928205	0.699605	0.88535	0.886364	0.139623	0.5	0.705336	0.0149254	0.928571	0.940594	0.0103896	0	0.795181	0.643357	0.843137	0.884058	0.718543	0.593343	0.251641	0.949821	0.00828157	0.3125	0.00753769	0.00338983	0.0105105	0.00531108	0.6	0.0060241	0.00444444	0	0.0091623	0.0188679	0.0107527	0.00429646	0.793103	0.585756	0.0904255	0.0127389	0.0137457	0.0612245	0.10989	0.854839	0.03125	0.0614035	0.63655	0.729545	0.00378788	0.0154799	0.942857	0.912134	0.818182	0.923313	0.810811	0.00921659	0.0101112	0.0040858	0.0102564	0.844828	0.0161812	0.0114548	0.864706	0.0125984	0.0135135	0.0588235	0.733813	0.00516796	0.025974	0	0.00574713	0.0133929	0	0.0728291	0.347222	0.406204	0.0145985	0.921466	0.824176	0.848276	0.00429799	0.889423	0.00334448	0	0.175481	0.881048	0.895833	0.00826446	0.0413223	0.00360144	0.0214286	0	0.006	0.008	0	0.00758725	0.0202312	0.0486726	0.0122951	0.0155844	0.941667	0.836782	0.00675676	0.00791855	0.655556	0.523466	0.0134228	0.0162602	0.00584795	0.0323741	0.875	0.942254	0.00968523	0.00332226	0.00441501	0.384615	0.0180085	0.878261	0.00234192	0	0.95283	0.947712	0.856808	0.00915332	0.00129366	0.0277778	0	0.00571066	0.0071048	0.713318	0.571429	0.362637	0.00801833	0.00505051	0.916667	0.807692	0.21875	0.00979325	0.0223404	0.00797872	0.00757576	0.932773	0.963542	0.859375	0.886792	0.93666	0.905852	0.0108696	0.00309119	0.0736842	0.922581	0.00947867	0.106557	0.879433	0.895013	0.929204	0.633803	0.904762	0.835443	0.00310559	0.924686	0.678571	0.849315	0.916364	0.884615	0.954545	0.369963	0.00363636	0.00636943	0.850649	0.856153	0.829746	0.003861	0.00925926	0.0436364	0.00813008	0.00361011	0.285714	0.665888	0.90411	0.0231362	0.00928074	0	0.00503356	0.651934	0.00414365	0.00390625	0.90566	0.405405	0.741803	0.0194175	0.0538462	0.0447761	0.00206612	0.875	0	0.0130112	0.00503235	0.0122324	0.0384615	0	0.00597372	0.428571	0.897959	0.0041841	0.153846	0.0296736	0.00944882	0.00628141	0.00330033	0.00652174	0.228571	0.155116	0.97561	0.836066	0.417647	0	0.00639386	0.0314286	0.00635593	0.875	0.0361446	0.00433974	0.0338983	0.152866	1	0.0247486	0.00915332	0.0047619	0.00621118	0.72973	0.00477327	0.0166113	0.690909	0.00383509	0.866667	0.49616	0.169725	0.0118577	0.0604839	0.0174419	0.00826446	0.0119713	0.00735294	0.00238095	0.0125786	0.0454545	0.916667	0.672131	0.0789474	0.01	0.0265849	0.00510856	0.0220264	0.0277778	0.0104322	0.0162791	0.264249	0.123077	0.704348	0.00573614	0.403846	0.625	0.580645	0.856777	0.893617	0.124352	0.0056338	0.168734	0.607692	0.939024	0.879032	0.0366972	0.00517369	0.619048	0	0.0238095	0.8	0.0159716	0.90625	0.962963	0.00589722	0.228261	0.00841346	0.00545455	0	0.00782998	0	0	0.931818	0.807692	0	0.853557	0.932203	0.0139697	0.225434	0.910448	0.692683	0.449438	0.8	0.612903	0.665635	0.545455	0.0316456	0.0686275	0.851852	0.685714	0.473684	0.746377	0.00701262	0.915094	0.632517	0.7	0.734177	0.486005	0.0191388	0.0461165	0.483607	0.933333	0.824	0.00512821	0.00738916	0.8	0.902985	0.965385	0.792	0.00520833	0.00324149	0.013245	0.00185529	0.0121951	0.00727273	0.0382166	0.325	0.27381	0.779487	0.826531	1	0.692308	0.40625	0	0.690909	0.0309859	0.0267857	0.288889	0.012766	0.953405	0.908524	0.0308511	0.00448431	0.00182815	0.818182	0.00343249	0.00671141	0	0.00892857	0.872549	0.829727	0.872045	0.88873	0.709677	0.0136519	0.028777	0.391304	0.742081	0.0104031	0.825243	0.821429	0.916384	0.846154	0.08	0.0359281	0.00753296	0.803279	0.921776	0.902256	0.00442478	0.0102041	0.676647	0.917339	0.930233	0.00646204	0.00985222	0.00649351	0.00531915	0.00398406	0.874552	0.00185701	0.0132325	0.00236967	0.00905797	0.00162206	0.00502513	0.00379075	0.877778	0.917969	0.804545	0.239726	0.00381194	0.0163934	0.00398406	0.0266005	0.208431	0.0291971	0.00900901	0.00967742	0.00790514	0.137405	0.864454	0.714286	0.0759494	0.759322	0.516619	0.676692	0.335714	0.480048	0.0411765	0.00597372	0.140562	0.488889	0.291866	0.00537634	0	0.0102414	0.00583658	0.00393701	0.0869565	0.116854	0.00930233	0.00555556	0.0205128	0.027027	0.00716846	0.0188679	0.4375	0.72549	0.282178	0.0420918	0.0505837	0.905028	0.885	0.816527	0.351648	0.977273	0	0.924214	0.808511	0.0327869	0.956522	0.862944	0.931507	0.915789	0.252747	0.219616	0.00447094	0.535168	0.620023	0.748503	0.955357	0.852761	0.933884	0.892683	0.00486027	0.921833	0.925414	0.0021322	1	0.966184	0.00331126	0.00632911	0.936842	0.891304	0.876543	0.991453	0.00184162	0.90991	0.804378	0.0179856	0.156134	0.364742	0.281567	0.0659341	0.46789	0.114583	0.0328542	0.0100756	0.28	0.0294118	0.884354	0.588068	0.206107	0.873239	0.535826	0.756198	0.268817	0.365427	0	0	0.00994318	0.00764331	0.00802139	0.0169252	0	0.0443787	0.00831601	0.245283	0.335616	0.00990099	0.764706	0.0140515	0.383085	0.841484	0.925	0.960825	0.948553	0.918756	0.911504	0.90411	0.0120846	0.00614754	0.0040201	0.0105758	0.843137	0.00605536	0.00395257	0.886364	0.0155642	0.00699301	0.744027	0.0645161	0.918367	0.971171	0.85	0.6121	0.896996	0	0.0246445	0.0216867	0.203252	0.927505	0.956164	0.922366	0.971474	0.938776	0.895161	0.652174	0.948127	0.0371991	0.00718133	0.54902	0.272727	0.00167785	0.0412371	0.716667	0.0286592	0.00483092	0.653846	0.00592593	0.00364299	0.03125	0	0.06	0.00721732	0	0.519231	0.018315	0.937269	0.939076	0.111969	0.0131234	0.00571429	0.0112219	0.00304878	0.447154	0.448649	0.949807	0.638983	0.755102	0.648148	0.02	0.0119284	0	0	0	0.429688	0.971429	0.0147059	0.817919	0.732517	0	0.176678	0.00934579	0.0207612	0.00146628	0.00232019	0.646617	0.882353	0.00717703	0.0399579	0.753623	0.00266667	0	0.929467	0.22973	0.88	0.0116667	0.00616016	0.375	0.00309598	0.00505051	0.884211	0.913947	0.912281	0.0275229	0.00420168	0.792244	0.418994	0.788793	0.0135135	0.0341686	0.0109375	0	0.879121	0.951613	0.903226	0.918919	0.155989	0	0.150526	0.423077	0.289377	0.621849	0.878935	0.929907	0.426966	0.00761421	0.00253165	0.730519	0.0175439	0.0121951	0.0271903	0.878378	0.00568182	0.00206186	0.449438	0.806452	0.0327869	0.00406504	0.00737101	0.970803	0.833333	0.532258	0.00667557	0.00641026	0.0199601	0.0931677	0.0336788	0.0140281	0.881295	0.835165	0.0550661	0.489655	0.00769231	0.0210526	0.00123305	0.72973	0.882845	0.9	0.90604	0.909091	0.854206	0.00387097	0.00738397	0.804878	0.38	0.0303867	0.928814	0	0.00328947	0.00886076	0.769124	0.0148423	0.0096238	0.00440529	0	0.656716	0	0.025	0.027668	0.617766	0.00499168	0.0114943	0.0172414	0.915205	0.737864	0.00621118	0.00801282	0	0	0.0922509	0.00690846	0.505855	0	0.151316	0.156863	0.853081	0.731591	0.0070922	0.00630517	0.908815	0.893452	0.00272851	0.0144404	0.929825	0.902439	0.0110619	0.00595238	0.0144928	0.00888889	0.00891266	0.00911854	0.904412	0.0162866	0	0.00303951	0	0.104478	0.329412	0.841667	0.0192926	0.876106	0.00529101	0.00852273	0.269142	0.117647	0.87069	0.923913	0.873874	0.00214592	0.0174419	0.344595	0.565401	0.0882353	0.0130719	0.0100671	0.0422018	0.434286	0.930435	0.882353	0.585366	0.00675676	0.00088574	0.00325733	0.608696	0.787966	0.00727273	0.861111	0.952941	0	0.00463499	0.946188	0.0116822	0.00789889	0.555957	0.806452	0.850467	0.930796	0	0.0040783	0.87963	0.00944882	0.9	0.0410959	0.00822669	0.83871	0.3361	0.712644	0.204651	0.0124224	0.150198	0.00213904	0.00318471	0.884735	0.0180033	0.0107317	0.862069	0.911453	0.916667	0.327731	0.940426	0.465066	0.0155477	0.62381	0.95	0.087473	0.310924	0.131633	0.511628	0.861905	0.879397	0.921212	0.689441	0.817308	0.70334	0.732704	0.933333	0.916667	0.955752	0.854839	0.00382166	0.00665927	0.407407	0.0133333	1	0	0.00649351	0	0.594595	0.911538	0.944134	0.409449	0.324324	0.60221	0.967742	0.617021	0.612245	0.0416667	0.296296	0.0237781	0.0135135	0.0135135	0.135177	0.661538	0.683544	0.875862	0.902655	0.819149	0.93617	0.952781	0.932558	0.895349	0.4	0.00806452	0	0.00560224	0.240741	0.011236	0.00356189	0.00935454	0.00550964	0.625	0.0275862	0.0483384	0.0972222	0.00840336	0	0.865672	0.92	0.684211	1	0.842593	0.941176	0.874016	0.828125	0.74359	0.0981013	0.83871	0.878378	0.746032	0.251337	0.435115	0.851852	0	1	0.4375	0.79798	0.606061	0.864865	0.0111421	0.682119	0.674672	0.468927	0.435644	0.00826446	0.0126582	0.00199203	0.541667	0.943396	0.0446429	0.85	0.664122	0.0444444	0.00182815	0.8	0.832432	0.407767	0.460674	0.62069	0.00108225	0	0.048913	0.00690846	0.612245	0.972973	0.86747	0.932039	0.836735	0.0583942	0.661417	0.4375	0.606838	0.816092	0.828571	0.00533049	0.130693	0.857143	0.832714	0.76	0.961538	0.00967742	0.0729167	0.64	0.929825	0.275229	0.0034965	0.0209268	0.832714	0.799127	0.6	1	0.930108	0.914286	0.741935	0.677419	0.234043	0.00292398	0.0103093	0.00325733	0.918239	0.0020284	0.0529801	0.898462	0.748538	0.0103093	0.00598802	0.00663717	0.0108481	0	0.943662	0.858639	0.00805153	0.939326	0.962963	0.00702247	0	0.85	0	0.428571	0.0107095	0.12766	0.0333333	0.003861	0.00409836	0.454545	0.288136	0.707071	0.839286	0.00985222	0.0107527	0	0.824324	0	0.012605	0.951456	0.254032	0.336283	0.103933	0.63	0.351111	0.463768	0.838235	0.621032	0.705882	0.173387	0.433155	0.792793	0.258427	0.763158	0.313676	0.043956	0.843137	0.0134529	0.00689655	0	0.754902	0.333333	0.3875	0.73913	0.00835322	0.0174051	0.0416667	0.932238	0.013245	0.00597015	0.00813008	0.010846	0.00809717	0.462555	0.181818	0.0151515	0.0992593	0	0	0.00490196	0.0243056	0.920792	0.962264	0.94958	0.956044	0.886364	0.923077	0.00588235	0.226415	0.952941	0.00702247	0	0.00380952	0.00997506	0.8	0.00875274	0	0.00638978	0.961538	0.881356	0.0020202	0.0447761	0.198413	0.921348	0.564706	0.037037	0.438095	0	0.112676	0.154185	0.00666667	0.0161812	0.853741	0.0684524	0	0	0.0606061	0.847082	0.904412	0.778163	0.0135802	0.0252632	0.0121317	0.0508475	0	0	0.966667	0.0121951	0.00414938	0.00578035	0.0042735	0.00662252	0.891892	0.790541	0.00588235	0.0212766	0.853333	0.00176991	0.010582	0.00544959	0	0.223022	0.126667	0.0106302	0.00250941	0	0.00383509	0.0145455	0.0112835	0.015625	0.0106383	0.00288184	0.0059453	0.0101523	0.00754717	0	0.00518672	0	0.00585938	0	0	0.0025641	0.9	0.0046729	0	0.030303	0	0.0100334	0.0105634	0.00753769	0	0.0163934	0.00724638	0.00170648	0	0.185185	0.0467836	0.00738007	0.903846	0.954774	0.924242	0.80814	0.921053	0.574133	0.017316	0.0485437	0.0145278	0.0524109	0.0137615	0.00609756	0.00840336	0.872274	0.191275	0	0	0.666667	0.0746269	0.0105422	0.00502513	0.0697674	0.634518	0.888626	0.438144	0.913979	0.181818	0.966292	0.708861	0.886297	0.722449	0.0196721	0.7	0.923077	0.818182	0.208556	0.00211193	0.0102041	0.0909091	0.0086741	0	0.959459	0.869565	0.698225	0.0113636	0.625	0.125	0.901099	0.634409	0.972603	0.309353	0.956938	0	0.0104167	0.00350877	0	0.1	0.425532	0.181818	0.00443459	0	0.920732	0.927602	0.756098	0.0014556	0.114198	0.0143885	0.523077	0.913793	0.00623053	0.0592105	0.148148	0.013089	0.242857	0.0414365	0.0167785	1	0.06	0.0973451	0.671498	0.625	0.410256	0.447205	0.434783	0.797101	0.0314465	0.247191	0.12749	0.912621	0.968531	0.00581395	0	0.0118812	0.404762	0.019802	0.0102041	0.005	0.00226757	0.00626959	0.0104167	0.0119048	0.944444	0.961832	0.00566572	0.00210526	0	0.0337079	0.00502513	0.0277778	0	0.0588235	0.0163043	1	0.0327381	0.0169492	0.00438596	0.0169492	0.00321888	0.0602837	0.15	0.076087	0.0462428	0.0846682	0.173228	0.517333	0.00775194	0.759777	0.551351	0.844262	0.904762	0.885246	0.2	0.814815	0.932039	0.542857	0.0185185	0.00813008	0	0.88	0.00253165	0.0166667	0.0147059	0.00651466	0.940741	0.636364	0.26	0.142157	0.0114943	0.272727	0.868132	0.242424	0.8	0.188406	0.0227848	0.0865385	0.72	0.00852273	0.881119	0.00378788	0.515152	0.666667	0.939394	0.890476	0.953069	0.927711	0.945578	0.52	0.00192308	0	0	0.903766	0.00288184	0.019802	0.0123967	0.00655308	0.0666667	0.141667	0.807547	0.0654206	0.0232558	0.70229	0.172152	0.328173	0	0.0655738	0.505495	0.45	0.845455	0.0714286	0.133333	0.0025641	0.00440529	0.699346	0.942857	0	0.0138889	0	0	0	0	0.305556	0.00653595	0.35743	0.0555556	0.00699301	0	0.95	0.965517	0.605263	0.00561798	0.00448431	0.920635	0.0129032	0.00621118	0.00350877	0.00304878	0.259036	0.0172414	0	0.970588	0.00251889	0.936255	0.538462	0.794355	0.5	0	0.0135135	0.389241	0	0	0.380282	0.00636943	0.0403226	0.00974026	0.0526316	0.00675676	0.00512821	0	0.0655738	0.0057971	0.00816326	0.915205	0.025	0.00670017	0.0185185	0	0.00277778	0.654867	0	0.00789474	0	0.00324675	0.7	0.00606061	0.0155039	0.928854	0.492188	0.941176	0.288973	0.128788	0.00978474	0.00766284	0.0100251	0.0369128	0.665298	0.512821	0.05	0.608108	0.939791	0.944134	0.83871	0.03125	0.009375	0.0909091	0	0	0.583082	0.00315457	0.00286944	0.861538	0.925081	0.0285714	0.00276243	0.010989	0.363636	0.00787402	0.00332226	0.013986	0	0.797297	0.929105	0.861702	0	0.0377358	0.00226244	0.0141844	0.882353	0.0185185	0.00900901	0.416667	0.025	0.0426829	0	0.00766284	0.036036	0.940171	0.970588	0.917062	0.942029	0.901408	0.823529	0	0.00199203	0.00816326	0.963343	0.933333	0.0125	0.0153846	0.22	0.0555556	0.0419162	0.29	0.641509	0.00809717	0.8	0	0.00534759	0.037037	0.00235849	0	0.00872093	0	0.00875	0.00833333	0.0109756	0.408537	0	0.774194	0.00510204	0.612648	0.0901639	0.0701299	0.0106667	0.357143	0.00909091	0.0208333	0.0107914	0	0.00441501	0.0426229	0.0389972	0.52521	0.106383	0.0250368	0.555556	0.00293255	0.818182	0.93125	0.464286	0.881818	0.915254	0.885057	0.0078125	0	0.0128205	0.872629	0.0159151	0.875912	0	0.00578035	0.00430108	0.0508475	0.597122	0.025641	0.975904	0.786667	0.8	0.0078125	0.00967742	0.00323625	0.177305	0.810811	0.945055	0.99	0.923077	0.923077	0.0075188	0.0676692	0.823529	0.00802139	0.0326087	0.167939	0.725	0.022069	0.00704225	0.00600601	0.655172	0.00689655	0.00604839	0	0.562992	0.625	0.842975	0.26087	0.9	0.534694	0.0555556	0.913043	0.467532	0.285714	0.0163934	0.8125	0.949861	0.962264	0.84	0.619048	0.826291	0.0630631	0.850746	0.00701754	0.00396825	0	0.008	0.0697674	0.00506329	0.0183486	0	0.0107527	0.935484	0.0434783	0.00687285	0.0416667	0.00522193	0.882629	0	0.495327	0.0217391	0.00738007	0.616	0.865591	0	0	0.7	0.140962	0.673077	0.0220588	0.595745	0.0057971	0.942857	0.00687285	0.004662	0	0.904762	0.925373	0.01875	0.657895	0.264901	0.00693642	0.00763359	0.0169492	0	0.94302	0.18705	0.92	0.886555	0.0162338	0	0.761421	0.947368	0.447368	0.787879	0.0121528	0	0.0987654	0.666667	0.0519481	0.518519	0.464286	0.00396825	0.0107239	0.00342466	0.472313	0.759777	0.39759	0.233871	0.818182	0.0333333	0.030303	0	0	0.0203046	0	0.960591	0.103933	0.0428571	0.936567	0.130435	0.0177419	0.0564516	0.329787	0.0106667	0.0102041	0.00938967	0.0592593	0.683761	0.122642	0.0628931	0.939306	0.0751174	0.0144928	0.00340136	0	0.86121	0.904412	0.727273	0.19084	0	0.772358	0.762846	0.515789	0.916667	0.00235294	0.00835073	0.00334448	0.9	0.904762	0	0.00699301	0.221757	0.807229	0.849057	0.0107914	0.0106383	0	0.0507614	0.02	0	0	0	0	0.00731707	0.0183486	0.75	0.0151057	0	0.919463	0.892857	0.0552486	0.903226	0.0108303	0.9375	0.439024	0.653846	0.0627306	0.938462	0.0404624	0.02	0.00782779	0.801619	0.113208	0.0453297	0.798839	0.611429	0.13	0.00996678	0	0.0113409	0.00775194	0.0166667	0	0.8	0.959184	0.930041	0.966667	0.561983	0.816638	0.850575	0.916427	0.00137174	0.666667	0.00461894	0	0.627119	0.702128	0.95671	0.0020284	0.915459	0.405797	0.411765	0.00273224	0.83	0	0.017094	0.0131579	0.0144509	0	0.105263	0.0176471	0.875	0.251969	0.832536	0.107143	0.811966	0.530201	0.088	0.00136612	0.906897	0.545455	0.708333	0.00443787	0.00180505	0.447257	0.0333333	0.62614	0.911765	0.745902	0.43299	0.681818	0.00657895	0.00331126	0.0033557	0.982143	0.95	0	0.00796813	0.00606061	0	0.0615385	0.912281	0.888889	0.889381	0.924915	0	0.138968	0.140741	0.888889	0.2	0.420455	0.00409836	0.384615	0.636364	0.0326087	0.880658	0.81875	0	0	0.659898	0.00591716	0.933333	0.540541	0.29085	0.00886263	0	0.964029	0.350515	0.0229008	0.062603	0.00927644	0.0037037	0.00448431	0	0.933993	0.0147059	0.00537634	0	0.955752	0.145161	0	0.00206186	0	0.525469	0.0245902	0.00377358	0	0	0.279365	0.0154639	0.0978261	0.0131332	0.908784	0.0225989	0.0163934	0.426667	0.21875	0.883382	0.846154	0.96	0.761905	0.685714	0.883721	0.914966	0.863636	0.323529	0.953947	0.0122699	0.00668449	0.00980392	0.0320988	0.0108696	0.0222222	0.641026	0	0.603175	0.244048	0.48125	0.422156	0.0290698	0.0285714	0.6875	0.272727	0.942708	0.655914	0.009375	0	0.00716846	0	0.891534	0.00398406	0.488889	0.0204082	0.125	0.0333333	0.0100334	0.208861	0.428571	0.283019	0.00408163	0.208696	0.435897	0.00361011	0	0.952381	0.936916	0.00199601	0.00619195	0.00966184	0.96	0.00716846	0	0.927673	0.0111111	0.00297619	0.0392157	0.22	0.291667	0.0833333	0.231214	0.866667	0.910761	0.862745	0	0.00970874	0.0046729	0.0056338	0.0151515	0.010352	0.00239234	0.9	0.00754717	0	0.827957	0.00625	0.00178891	0	0.916667	0.0710383	0.0183066	0.00236407	0.956522	0	0.0222222	0.150289	0.299492	0.939252	0.25	0.67619	0.0792079	0	0.344828	0.236559	0.0967742	0.00357782	0.0020284	0.00900901	0.968208	0.905455	0.911111	0.951368	0.62963	0.388594	0.027027	0.909091	0.027668	0.908163	0.90411	0.00532623	0.948276	0.810127	0.911263	0.527508	0.0285088	0.0555556	0.876106	0.888	0.646154	0.57	0.0887097	0.0175439	0.207143	0.767442	0.0151515	0.223684	0.0291667	0.434783	0.190184	0.0188679	0.0483871	0.323699	0.688679	0.387755	0	0.704348	0.00503145	0.713235	0.021978	0.721154	0.0615385	0.930693	0.820513	0.0136519	0.00540541	0.1	0.971429	0.416667	0.00398936	0.377358	0.021978	0.721649	0.0136986	0.013245	0.0019802	0.0561798	0.0952381	0	1	0.4375	0.00192493	0.00342466	0.658537	0.95	0.0255754	0.0545455	0.374486	0.014245	0.0294118	0.0372093	0.008	0.00613497	0.00892857	0	0.00518135	0.0227273	0	0.00253807	0	0.010582	0.4	0.701149	0.0135135	0.00759494	0.00638978	0	0.00526316	0.944444	0.0835655	0.263158	0.243902	0	0.0304878	0.423792	0.160173	0.0227273	0.31746	0.0512821	0.075	0.8	0.0159681	0.646617	0.84127	0.015873	0.137725	0.00268817	0.0219298	0.00519481	0	0.0185185	0.00776699	0.00815217	0	0.407767	0.528736	0.00833333	0.0374332	0.00408163	0.00725514	0.245614	0.00952381	0	0.00987167	0.842105	0.752688	0.842105	0.906716	0.833333	0.0344828	0.00719424	0.0269231	0.9	0	0.649123	0.0939227	0.0221402	0.0305677	0.00671141	0	0	0.0094697	0.528926	0.905109	0.932203	0	0.669725	0.84466	0.342105	0.835821	0.00419287	0.945455	0.95	0.0157729	0.0129534	0.0517241	0.00276243	0.862816	0	0.75	0.0935143	0.17284	0.00480769	0.0363636	0	0	0.032967	0.904437	0.967742	0.00657895	0.673267	0.619565	0.322034	0.100917	0.10793	0.866667	0.745455	0.863248	0	0.880952	0.911215	0.951807	0.930514	0.0181818	0.928571	0	1	0.979508	0.934732	0.92623	0.00696056	0.00888889	0.0215343	0.156863	0	0.0833333	0	0	0.954545	0.00338983	0.940934	0.865854	0.857143	0.915058	0.855263	0.916667	0	0	0.938144	0.926829	0.901478	0	0	0.0134228	0.00809717	0.0157895	0.00420168	0.00660066	0.0458716	0.714286	0.666667	0.852941	0.903922	0.957041	0.0673759	0.0984849	0.879518	0.642857	0.353383	0.046595	0.687075	0.841121	0.635258	0.413462	0.470899	0.00626959	0.00280899	0.603448	0.898551	0.02331	0.0355191	0.0217391	0.0016835	0.010101	0.0474138	0.00371287	0.00253485	0	0.00645161	0.00670017	0.0303541	0.428571	0.0156794	0.00854701	0.0339623	0.0103093	0.0113636	0.269663	0.906667	0.010101	0	0	0.00647249	0.0512821	0.0137615	0	0	0.00426743	0	0.7	0.806897	0.442857	0.398964	0.00288462	0.794118	0.966667	0.00588235	0.075	0.05	0.940397	0.733333	0.00291545	0.00377358	0.606383	0.0202703	0.965909	0.636364	0.938144	0.962963	0.0025641	0.945205	0.00692521	0.00943396	0.890977	0.356021	0.00555042	0.00496894	0.00295421	0	0.0021978	0.00712589	0.00677966	0.00934579	0.00719424	0	0.918269	0.0108303	0.732394	0.923188	0.952	0.966997	0.910112	0.363636	0.02	0.00460829	0.0618337	0.010989	0	0.047619	0.280899	0.578947	0.0397351	0.0277778	0.941176	0.013986	0.0444444	0.209424	0.0038835	0.511111	0.675439	0.414894	0.592593	0.803922	0.75	0.896104	0.248649	0.00541126	0.0152672	0.717514	0.665	0.0243902	0.00934579	0.45	0.00961538	0.021978	0.00454545	0.94	0.110553	0.761364	0.202312	0.875	0.846154	0.977778	0.00531915	0.804348	0.45	0.00317965	0.020649	0.47619	0.00334448	0	0.119048	0.710526	0.893939	0.765957	0.253247	0.0365854	0.00397614	0	0.839002	0.44	1	0.84106	0.723577	0.915888	0.00588235	0.0152672	0.00612557	0.0167286	0.9375	0.0189274	0.00269542	0.222222	0	0	0.565217	0.0245098	0.75	0.948387	0.0309278	0.00353774	0.941176	0.952381	0	0.00176367	0	0.00612557	0	0.0213904	0.188785	0.0189189	0.00806452	0.734694	0.00190658	0.852151	0.0116959	0.727273	0.0042735	0.897196	0.898246	0	0.450909	0.862385	0	0.217768	0.00900901	0.00787402	0.00629723	0.0142857	0.7	0.809859	0.00510204	0.507874	0.806452	0.742188	0.0823529	0.0129032	0.0785973	0.0147059	0	0.0265018	0.0043573	0	0.245902	0.00276753	0.011236	0.0052356	0.0047619	0.00673401	0.00828157	0.909677	0.170213	0.0150502	0.0653951	0	0.942857	0.764706	0.0615385	0.882883	0.0516129	0.00511364	0.0111111	0.00324149	0	0.0186916	0	0.520938	0.828358	0.831858	0.387097	0.00516796	0.0103306	0.0059761	0.00444444	0.00530504	0.00506073	0.0289855	0.930769	0.885714	0.0398593	0.0202247	0.272727	0.172414	0.0138037	0.16	0.823529	0	0	0	0.619048	0.238532	0.0119863	0.0120773	0.00740741	0.0194175	0.00810811	0	0.0170455	0.0022779	0.885714	1	0.0135135	0.0204082	0	0	0.00934579	0.0241935	0.00333333	0.00613497	0.00980392	0.0384615	0.00724638	0	0.0100503	0.922689	0	0	0.00268097	0.00155763	0.0298507	0.0596026	0.0547112	0.0435572	0.0291262	0.00689655	0.0175439	0.00243902	0.0280702	0.00612245	0.0040404	0.256	0.537037	0.666667	0.0056926	0.490909	0	0	0.00297619	0.0235131	0.0408163	0.00235849	0.00120773	0	0.0318471	0.00889454	0.777778	0.0110041	0.00647249	0.00716846	0.00436681	0.0027248	0.00262812	0.00511073	0.0175439	0.00645161	0.0091954	0.0550847	0.0350877	0.00334728	0	0.162939	0.314607	0.02	0.0225225	0.839506	0.639286	0.0056391	0.00297619	0.0469697	0.0724638	0.0304348	0.0769231	0.0191458	0.645833	0.0147059	0.038835	0.0689655	0.00524476	0	0	0.761905	0.439024	0.576923	0.0502092	0.0128205	0.456684	0.605882	0.153285	0.0144033	0.025974	0	0.175074	0.0769231	0.0114504	0.0197628	0.0131868	0.00829876	0.0738255	0.573394	0.103846	0.591549	0.0416667	0.152985	0.320298	0.562162	0.6	0.5	0.564356	0.735849	0.545994	0.612583	0.7	0.0186916	0.136364	0.0242424	0.576687	0.112769	0.00511945	0.00686499	0.00257069	0.864078	0.153846	0.012987	0.00930233	0.00218818	0.939005	0.888889	0.05	0.03	0.949367	0.0503145	0.0129199	0.378788	0	0.117647	0.414938	0.959459	0	0.00616523	0.15	0.0045045	0.0106007	0.0131004	0.00974026	0.0286885	0.0484848	0.0230179	0.0238095	0.91133	0.00733496	0.00326797	0	0.861111	0.695473	0	0.454545	0.0212121	0.80531	0.0393701	0	0.320231	0.392857	0.284173	0.0989848	0.00371747	0.00438212	0.00316456	0.00561798	0.838889	0.136555	0.0111732	0.0033557	0.00235849	0.00573614	0.0120664	0.934783	0.609804	0.301724	0.0357143	0.7	0.0140187	0.875	0.00592885	0.0104712	0.00699301	0.0175439	0.00398724	0	0.00524659	0.0136612	0.00558659	0.0715328	0.86934	0.462406	0.00707547	0	0.0723982	0.0580357	0.87619	0.00423729	0.00151745	0.00424628	0.00740741	0.00892857	0.888889	0.225806	0	0	0.096	0.153846	0.0125	0.0047619	0.438596	0	0.00952381	0	0.419162	0	0.610169	0	0	0.00289855	0.00536913	0.469388	0.0148699	0.00166389	0	0.00548697	0	0.0026178	0.948718	0.93617	0	0.00384615	0.04	0.059322	0.932203	0.880597	0.0046729	0.00291971	0.0148368	0.0077187	0.277419	0.941267	0.00551876	0.00719424	0.0116054	0	0	0.00961538	0.00385802	0.57485	0.00383877	0.00478469	0.208955	0.00487329	0.00430663	0.102041	0.0030896	0.00216685	0.0235294	0.976331	0.830592	1	0.015625	0	0.904762	0.954545	0.977273	0.895349	0.00519931	0.0117647	0.0177515	0.00654308	0.864261	0.846457	0	0.00928074	0.490909	0	0.00404858	0.885457	0.8	0.0869565	0.00369004	0.00619835	0.00653595	0.0175439	0.00555556	0.00978474	0.794466	0.949367	0.00554939	0.00831601	0.007109	0.0249377	0.0124113	0.986111	0.879518	0	0.00455927	0.0038432	0.0121951	0.0222222	0.011194	0.990741	0.00444444	0.00962861	0.00363636	0.154822	0.00648298	0	0.00528479	0.00581395	0.03125	0.0790123	0.00142653	0	0.911864	0.0858209	0.826667	0.949772	0	0.00649351	0.00807265	0.00191939	0	0.0112994	0.939394	0.00744602	0.931035	0.972973	0.923077	0.932177	0.957971	0	0.00880626	0.00399202	0.0736842	0.0100853	0.00295858	0	0.00384615	0.103448	0.00609756	0.553133	0.90625	0.89418	0.00689655	0	0.777027	0.844037	0.668539	0.00208333	0.00463392	0.56	0.915254	0.0153061	0.7325	0.0116279	0.00628931	0	0.962963	0.919847	0.814433	0.030303	0.35	0.0196078	0.00263158	0.0091623	0.272727	0.0133156	0.0188679	0.003861	0.0357143	0.0512821	0	0	0.873786	0.0988593	0.0976331	0.0042735	0.00808081	0.0116279	0.178131	0.733607	0.00666667	0.00513479	0.0444444	0.916667	0.0159091	0.0113269	0.926829	0.19084	0.00797448	0.409091	0.774194	0.0234375	0	0.0144928	0.00364964	0.233333	0.575221	0.691358	0.517766	0.00891266	0.933333	0.00671141	0.961165	0.92	0.953587	0.0307692	0.104235	0.283019	0.880769	0.852941	0.315789	0.116779	0.00884956	0	0.526316	0.2	0.0191693	0.0181406	0.00550314	0	0	0.114286	0.614583	0.00763359	0.010453	0.354545	0.443231	0.336364	0.00314961	0.00725689	0.011822	0.709302	0.72103	0.0688705	0.00664137	0.00384615	0.0404624	0.0422535	0.13253	0.00352113	0.0995475	0.0447761	0.0448718	0.442396	0.509009	0.80163	0.481928	0.769231	0.00747065	0.0263158	0.854167	0.619048	0.0168539	0.00819672	0.00578035	0.122727	0.96	0.514286	0.00555556	0	0.352941	0.28534	1	0	0	0.0112613	0.0113636	0.942308	0.944444	0.546531	0.588235	0.530387	0.0102564	0.0111643	0.0204082	0.962963	0.801347	0.815789	0.377997	0.632716	0.685345	0.787313	0.623239	0.0157819	0.115607	0.135417	0.00322581	0.120482	0.00679117	0.0454545	0.428571	0.00292398	0	0.891892	0.00900901	0.294393	0.814035	0.906801	0.131868	0.00508906	0	0.0243902	0.00494641	0.0454545	0.564842	0.699708	0.0117096	0	0.15674	0.911145	0.0204082	0.717073	0.0206422	0.0155979	0	0.592105	0.83815	0.0123457	0.0192308	0.106383	0.00481928	0.00566802	0	0.90566	0.349673	0	0.00913838	0.00539084	0.25	0.0263158	0.622449	0.340909	0.0229358	0.622222	0.184397	0.0272727	0.029703	0.0151134	0.035503	0	0.0352304	0.0424242	0.93985	0.00538117	0.00550206	0.0262295	0.00488998	0.720588	0.0850767	0.10396	0	0.0145889	0.0180995	0.0566038	0.0108696	0.62963	0	0	0.00877193	0	0.428571	0.65	0.0803571	0.57381	0.00828729	0.00617284	0.0159617	0	0.0466667	0.746753	0.116883	0.944444	0.519231	0.172775	0.695652	0.00970874	0.0166667	0.00984252	0.659574	0.702128	0.689655	0.767407	0.944805	0.00552486	0.00625	0.0117647	0.958333	0.0102273	0.0139276	0	0.00760456	0.00821355	0.00879397	0	0.00617284	0.990385	0.00512821	0.931035	0.00554017	0.010101	0	0.384615	0.0127389	0	0.959732	0.792929	0.356338	0.895833	0.00307692	0.00532387	0.445545	0.633136	0.00384615	0.00367647	0.00394218	0.00762389	0.0568562	0	0.852273	0.72028	0.869898	0.683099	0.00714286	0.00408998	0	0.957831	0.482143	0.264151	0.961538	0.1777	0.0204082	0.0150754	0.24183	0.0465116	0.00911854	0.861502	0.951515	0.00442478	0.00646204	0	0.609756	0.860075	0.900585	0.947761	0.930348	0.895425	0.973333	0.319149	0.0144928	0.0783133	0.887755	1	0.962567	0.976378	0.511628	0.0164835	0.03	0.93617	0.0154639	0.0441176	0.0196078	0.0243902	0.793478	0.94	0.942177	0	0.0107991	0	0	0.375	0.934483	0.00998336	0.33871	0.129167	0.0416667	0	0	0.232704	0.642487	0.0137931	0.00759013	0.0769231	0.0491803	0.0439815	0.0290323	0.125874	0.0250784	0.192308	0.688249	0.00622407	0.936364	0.0285714	0.977273	0.914454	0.425	0.0101781	0	0.941176	0.695364	0.693878	0.609756	0.572115	0.206897	0.00934579	0.0027248	0.0813954	0.00475624	0.0245902	0.571429	0.439394	0.595238	0.794118	0.714286	0.681818	0	0.75	0.75	0.725	0.0153061	0.761905	0.068323	0.0101215	0.0151515	0.00588235	0.0197368	0.857143	0.00534759	0.464286	0.267176	0.0115163	0.888081	0.72381	0.00613497	0.506173	0.707317	0.567568	0.971429	0.975806	0.849057	0.264463	0.762295	0.737374	0.939759	0.88	0.681818	0.598958	0.227273	0.223602	0.833333	0.00248139	0	0.674253	0.6139	1	0.902062	0.944444	0.583333	0.0651558	0.0159574	0.140351	0.95	0.791667	0.87234	0.00390625	0.938144	0.671875	0.881007	0.857143	0.744304	0.8	0.362989	0.466667	0.753425	0	0.012987	0.876812	0.726027	0.745455	0.909091	0.924603	0.642276	0.559557	0.532872	0.321782	0.55	0.37037	0.409589	0.39508	0.434783	0.0496454	0.778788	0.472527	0.777778	0.925	0.299652	0.00796359	0.921296	0.860656	0.858025	0.903108	0.937984	0.711538	0.00498615	0.843575	0.666667	0.0242424	0.4	0.658824	0.304348	0.02589	0.8	0.88172	0.153846	0.75	0.879265	0.062249	0.0149254	0.916667	0.147059	0.403084	0.285714	0.431818	0.433628	0.326134	0.303371	0.75	0.134328	0.503401	0.545455	0.338346	0.65625	0.4	0.59854	0.207373	0.20339	0.648649	0.347258	0.285714	0.805195	0.29393	0.636364	0.714286	0.546559	0.891304	0.787234	0.93083	0.923423	0.927632	0.909091	0.58121	0.0104384	0.0566038	0.958904	0.909091	0.947639	0.900621	0.91573	0.826667	0.96748	0.944533	0.234694	0.223464	0.333333	0.00972973	0.572917	0.191176	0	0.00652174	0.861111	0.839572	0.904762	0.730964	0.761905	0.00258398	0.321168	0.924528	0.75803	0.873239	0.310345	0.87234	0.836207	0.762887	0.4	0.0046729	0.0185185	0	0	0.428571	0.881928	0.351852	0.742424	0.717277	0.548287	0.0112676	0.373684	0.037234	0.0275229	0.7	0.83871	0.529221	0.733333	0.371681	0.535948	0.15942	0.0517928	0.00707965	0.196237	0.945736	0.851852	0.816594	0.733333	0.0255319	0.215839	0.776471	0.0477223	0.0208333	0.508475	0.00766871	0.165049	0.875	0.845805	0.772455	0.0184971	0	0.793651	0.514706	0.832215	0.773504	0.807692	0.778761	1	0.745342	0.94	0.661654	0.915493	0.166667	0.951613	0.928571	0.913636	1	0.00873362	1	0.96347	0.00686813	0.0813954	0.198529	0	0.0206134	0.70283	0.678218	0.4375	0.804878	0.148148	0.00595238	0.441472	0.22	0.0153846	0.547945	0.886228	0.0641026	0.697674	0.15625	0.0364238	0.00367647	0.31003	0.430556	0.693069	0.311828	0.5	0.00481541	0.2	0.931373	0.819444	0.572368	0.6	0.770992	0.816456	0.493333	0.587302	0.565737	0.751656	0.691379	0.642857	0.383562	0.846635	0.452991	0.0156951	0.515152	0.382353	0.30719	0.283133	0.912409	0.49697	0.787736	0.662921	0.319915	0.169412	0.5	0.0344828	0.372549	0.138298	0.638554	0.213008	0.549618	0.468468	0.231373	0.285714	0.691919	0.829146	0.941828	0.954545	0.93722	0.902676	0.927632	0.926209	0.933962	0.907975	0.514563	0.104247	0.711324	0.892325	0.821429	0.978417	0.544118	0.954545	0.00398406	0.105882	0.00886918	0.00929752	0.0435685	0.960396	0.0529328	0.813683	0.773481	0.30292	0.255605	1	0.0489297	0	0.00995025	0.891854	0.772277	0.767442	0.761194	0.895317	0.907534	0.875776	0.937736	0.735075	0.0127065	0	0.923913	0.887755	0.919414	0.0021254	0.0111111	0.00763359	0.909091	0.776119	0.025	0.924065	0.380859	0.895765	0.958188	0.778656	0.913043	0.864583	0.00643087	0.796053	0.909091	0.942731	0.944954	0.0212766	0.497326	0	0.681818	0.967213	0.372093	0.921875	1	0.903061	0.784722	0.0275229	0.86422	0.738095	0.196602	0	0.5	0.189781	0.00337838	0.714286	0.653061	0.0027933	0.00344234	0.0340136	0.675676	0.854545	0.113208	0	0.0337838	0.0421053	0.759563	0.325581	0.0216216	0.00452489	0.781132	0.00818833	0.00238095	0.825	0.00554017	0.0107991	0.290323	0.0332447	0.00701262	0.00380228	0.00243013	0.00330033	0.00475059	0.0127971	0.00898204	0.0254237	0.00247525	0.0045045	0.0517241	0.0107527	0.0361446	0.433962	0.857143	0.821429	0.00128041	0.185185	0.277778	0.712329	0.84375	0.847222	0.107143	0.00554529	0.701299	0.00736067	0.0075188	0	0.00213675	0.0120482	0.0069808	0.403101	0.9	0.803922	0.0326087	0.410714	0.0124611	0.0361011	0.0248756	0.012285	0.0422535	0.801653	0.883721	0.0181378	0	0.015411	0.282051	0.753086	0.0180995	0	0.00736067	0.00417246	0.00714286	0	0.0042061	0.00448431	0	0.0103359	0.00591716	0.0150538	0.00625	0.972222	0.833333	0.315068	0.00843882	0.0140351	0	0.0214286	0.687831	0.085443	0.00798403	0.722222	0.0545455	0.804348	0.927083	0.00324149	0	0.488372	0.928571	0.05837	0.222222	0.00689655	0	0.00446429	0.0043573	0.00253807	0.710145	0.938776	0.85782	0.0555556	0.490066	0.9	0.552239	0.833333	0.705882	0.509091	0.037037	0.00431965	0.0166667	0.00514139	0.0123457	0.659898	0.668235	0.672794	0.861751	0.90566	0.0146252	0.00924855	0.838408	0.804348	0.047619	0.959184	0.802721	0.00201207	0	0.666667	0.011236	0.0243161	0.913043	0.884615	0.882353	0.918519	0.411765	0.666667	0.047619	0.865385	0.0131148	0.931035	0.714286	0.797909	0.243902	0.00490196	0	0.00952381	0.119565	0.0746269	0.0174757	0	0.246154	0.0379747	0.212121	0.304348	0.345588	0.176471	0.0132231	0.65625	0.447368	0.323529	0.235294	0.816701	0.813187	0.8	0.285714	0.6	0.633803	0.777778	0.412371	0.90566	0.0751445	0.700405	0.354331	0.816327	0.236842	0.883648	0.838863	0.784173	0.837209	0.936242	0.0424528	0.702703	0.6	0.317073	0.0392157	0.957265	0.855131	0.810748	0.552632	0.925926	0.944099	0.0472973	0.888889	0.915851	0.807512	0.960199	1	0.977113	0.941935	0.964789	0.0748299	1	0.94525	0.953125	0.72093	0.0732538	0.00706215	0.846154	0.904762	0.858824	0.00408163	0.0150376	0.398104	0.601852	0.705882	0.870588	0.870588	0.907895	0.923077	0.15	0.746269	0.606918	0.488372	0.813559	0.628866	0.904762	0.73913	0.564607	0.9375	0.192308	0.2	0.753906	0.00665188	0.8	0.828025	0.478261	0.194444	0.285714	0.4	0.910714	0.794118	0.0277778	0.284553	0.284615	0.916981	0.930556	0.94702	0.919255	0.0102564	0.0862069	0.814815	0.608696	0.0373134	0.90566	0.917417	0.211765	0.688312	0.939542	0.948718	0.885906	0.96875	0.916667	0.795455	0.947522	0.928571	0.346154	0.921512	0.243056	0.28125	0.394137	0.916667	0.940086	0.934673	0.944206	0.0151976	0.00392927	0.668571	0.509091	0.894687	0.909677	0.924528	0.890845	0.590361	0.712121	0.682432	0.920245	0.826087	0.861789	0.486034	0.977273	0.916168	0.786667	0.325	0.0058309	0.814159	0.622807	0.884615	0.0110701	0.0566038	0.864865	0.862069	0.684211	0.764706	0.497076	0.791809	0.233954	0.00392157	0	0.765823	0	0.00938967	0	0.490348	0.929577	0.673077	0.796537	0.95	0.837838	0	0.875	0.950617	0.642857	0.824561	0.724138	0.516746	0.122449	0.8125	0.213483	0.402778	0.666667	0.605839	0.707317	0.384615	0.227273	0.634615	0.0627178	0.535922	0.135135	0.45	0.876405	0.217391	0.912281	0.906542	0.546468	0.911111	0.765957	0.901515	0.94745	0.354839	0.363636	0	0.00487805	0.937198	0.229167	0.701149	0.804469	0.933333	0.00853242	0.506667	0.027027	0.938406	0.954839	0.96	0.8	0.229885	0.225352	0.391304	0.837079	0.526104	0.844828	0.917582	0.157576	0.573643	0.867925	0.94152	0.047619	0.75625	0.942857	0.985148	0.848806	0.348148	0.307692	0	0.709677	0.555556	0.770115	0.864	0.897561	0.507299	0.00819672	0.950392	0.01	0.9	0.5	0.95	0.905325	0.910448	0.610136	0.820895	0.268156	0.75	0.518519	0	0.00384615	0.823529	0.280303	0.28436	0.945545	0.965116	0.92973	0.967153	0.918367	0.865854	0.893204	0.25	0.873494	0.949239	0.283019	0.195652	0.927152	0.00804829	0.964029	0.633333	0.457471	0.025522	0.0330969	0.0540541	0.27381	0.00872093	0.0306122	0.929752	0.949812	0.759399	1	0.0123457	0.666667	0.00831025	0.811321	0.00373134	0.0569948	0.25	0.408163	0.799308	0.877966	0.969231	0.00917431	0.00645161	0.0139002	0.152809	0.321429	0	0	0	0	0.0057971	0.010989	0.894737	0.892857	0	0.00318471	0.00558659	0.184012	0.011583	0.77027	0.00600601	0.0804795	0.4811	0.597015	0.0612536	0.6	0.449704	0.488889	0.821429	0.428571	0.701987	0.180812	0.63964	0.782609	0.809524	0.431224	0.906977	0.740659	0.934066	0.895706	0	0.00603015	0.790816	0.573248	0.1	0.95	0.939394	0.946257	0.886878	0.943262	0	0.00972763	0	0.00970874	0.706294	0.0056338	0.875274	0.961538	0.309353	0.0909091	0.0088845	0.00617284	0.827273	0.00854701	0.75	0.895288	0.6	0.48	0.275	0.848	0.966851	0.443662	0.124183	0.666667	0.717647	0.0561798	0.00150376	0.00648824	0.00923077	0.974522	0.894942	0.954545	0.882353	0.409449	0.739558	0.811111	0.465517	0.944444	0.00308642	0.675	0.00239808	0.852941	0.908046	0.94	0	0	0.0077821	0	0.00938967	0.00196464	0.00558659	0.0915033	0.863636	0.00419874	0.00289017	0.886719	0.697479	0.867052	0.00393314	1	0.0113636	0.924242	0.52	0.88	0.958449	0.928571	0.565217	0.00737101	0.00361664	0	0.978102	0.00956938	0.194726	0.892086	0	0.00447094	0.00740741	0.817778	0.00382409	0	0.015748	0.153374	0.628205	0.375	0.009375	0	0.901408	0.0070922	0.00239808	0.00588235	0.55	0.923077	0.958904	0.950495	0.842105	0.914474	0.817073	0.00547731	0.75	0.863248	0.47619	0.71875	0.0503525	0.0128571	0.173913	0.516129	0.00498008	0.831683	0.644444	0.00347826	0.0176991	0.916667	0.010101	0.0192308	0.0123967	0.0670732	0.00834492	0.282051	0.00106724	0	0	0.00271739	0.00636943	0	0.0492813	0.0163934	0.00877193	0.88764	0.963415	0.00614912	0	0.0183486	0.948276	0.0019084	0	0.934783	0.849624	0.3025	0.266667	0.767677	0.971831	0.88587	0.943396	0.428571	0.0113636	0.004	0.00630252	0.75	0.935897	0.613636	0.643357	0.918919	0.00431034	0.00743494	0.918478	0.0178571	0.0447761	0.0282686	0.959459	0.704861	0.817647	0.739544	0.688889	0.464286	0.0434783	0.00537634	0.9375	0.55102	0.306122	0.741228	0.227273	0.0515464	0	0.777778	0.900862	0.363636	0.90566	0.982759	0.777778	0.00502513	0.898711	0.00358423	0	0.949686	0.946502	0.00892857	0.00970874	0	0.0175439	0.0828221	0.410256	0.806452	0.0971867	0.947368	0.246914	0.346154	0.746269	0.769231	0.12	0.857143	0.133333	0.913043	0.914286	0.744318	0.757895	0.0350877	0.00229358	0.012766	0.0140187	0.9375	0.116719	0.00694444	0	0.00249377	0	0.666667	0.00934579	0.00597015	0	0.97619	0.91875	0.00647948	0.00537634	0.0136986	0.00664452	0.00606061	0.00806452	0.0454545	0.825	0.760163	0.243243	0.501608	0.632075	0.951219	0.372922	0.277487	0.0732759	0.025	0.09375	0.00198413	0.325	0.0314417	0.0097561	0	0.00625	0.0162907	0.00175131	0.2	0.0193237	0.0246914	0.935484	0.309091	0.904615	0.00566572	0.00497512	0.947368	0.496552	0.917127	0.00761421	0.114286	0.00494438	0.653846	0.923077	0	0.703704	0	0.285714	0.0168269	0.00411523	0.020979	0	0.00367647	0.193548	0.929936	0.924855	0.937888	0.00728597	0.0413223	0.380952	0.942652	0.0034965	0.0276382	0	0.0125313	0.513514	0.0179641	0.00325027	0.0102041	0.833333	0.815789	0.835227	0.803419	0.0040282	0.395833	0.848485	0.00757576	0.0163934	0.84127	0.0209974	0.00666667	0.564246	0.00574713	0	0.00263852	0.54023	0.782609	0.776596	0	0.003663	0	0.00787402	0.010101	0.0207612	0	0.00426743	0.870588	0.363636	0	0.62	0.448276	0.00583942	0.00627615	0.0149254	0.0118343	0.887265	0.346154	0.0042735	0	0	0.0166667	0	0.235897	0.00280899	0.507692	0.978947	0.890411	0.948718	0.141361	0.0299401	0.905292	0.4	0.918919	0.631579	0.931818	0.915584	0.918519	0.956204	0.9	0.864286	0.921569	0.304348	0.0238095	0.0375587	0.423767	0.710526	0	0.189189	1	0.9	0.919614	0.331707	0.00445434	0.0043956	0.224719	0	0.622517	0.00362319	0.00655022	0.0130719	0.0541667	0.00915332	0.606557	0.137931	0.858407	0.382567	0.974359	0.985507	0.0142349	0.710145	0.0386207	0.793478	0.407407	0.248447	0.928571	0.0327869	0.914498	0.756303	0.00528402	0.0121951	0.843038	0.825806	0.00877193	0.0134995	0.777487	0.773022	0.00813008	0.0102389	0.795181	0.30137	0.940909	0.225904	0.0060241	0.370079	0.0454545	0.884058	0.0470588	0.183486	0.00476644	0.00647249	0.020979	0.0137363	0.78	0.00980392	0.0147783	0.214612	0.857143	0.00420168	0.845815	0.0246914	0.0170455	0.668966	0.0950413	0.00391965	0.00798935	0.538462	0.00399202	0	0.976744	0.866667	0.958333	0.206767	0.00898876	0.92	0.884956	0.659794	0.00898204	0.866667	0.807273	0.961538	0.949395	0.00424929	0.00613497	0.00530035	0	0.004329	0.0921348	0	0.277778	0.821351	0.9	0.371795	0.217105	0.934959	0	0.00447928	0.00473934	0.0203252	0.00963855	0.0134953	0.00744879	0.0041841	0	0	0.0169492	0.833333	0.95082	0.88052	0.101818	0.90625	0.536585	0.926692	0.722892	0.296667	0.00526316	0.0169492	0.399061	0.857143	0.223404	0.851064	0.92	0.122449	0.00766284	0.873656	0.732824	0.285714	0	0.913669	0.488372	0.707165	0.961039	0.864078	0.934853	0.75	0.704918	0.647887	0.00496894	0	0.0273973	0.0428571	0.846154	0.00714286	0.00694444	0.571429	0.208955	0.473684	0.718447	0.793651	0.851351	0.766871	0.120879	0.034188	0.00769231	0.663158	0.823113	0.0833333	0.309524	0.714286	0.911348	0.0625	0.158416	0.00536193	0.00510204	0.0172414	0.00598802	0.658537	0.848485	0.917241	0.945946	0.004158	0.0147059	0.70339	0.239766	0.767123	0.00665557	0.00588235	0.0108303	0.205128	0.0127119	0.00607287	0.003367	0.00943396	0.930966	0.072	0.0233161	0	0.798658	0.247059	0.245042	0.801471	0.376923	0.914286	0.00958773	0	0	0.0025641	0.00847458	0.959184	0.94358	0.0769231	0.00333333	0.927492	0.855072	0.00724638	0.00534759	0	0.748571	0.00338983	0.646154	0.965278	0.00795229	0.00668896	0.0032	0.0243902	0	0.00810015	0.268041	0.318713	0.0389769	0.0909091	0.00658617	0.0018018	0	0.0512821	0.96	0.238693	0.804878	0.285714	0.00693241	0.148571	0.941176	0.004329	0.835366	0.864078	0.407407	0.311224	0.428571	0.364103	0.584507	0.714286	0.287671	0.916667	0.0137931	0.0692308	0.482759	0.566038	0.614286	0.6	0.914894	0.00844595	0	0	1	0.88	0.963415	0.164619	0.00328947	0.914989	0.826087	0.00184162	0	0.919355	0	0.00449775	0.216028	0.464286	0.973333	0.926316	0.657143	0.932127	0.920635	0.942529	0.930233	0.792627	0.314286	0.784091	0.824528	0.79661	0.839623	0.809524	0.705479	0.457627	0.6	0.913043	0.818182	0	0.042836	0.00191205	0	0	0.837891	0.956522	0.00705882	0.2	0.915254	0.281818	0.490566	0.135135	0.921569	0.946565	0.636364	0.129032	0.340909	0	0.913793	0.967742	0.573034	0.588235	0.353191	0.57377	0.844444	0.745763	0.00533333	0.0107527	0.0112613	0.606742	0.885246	0.336842	0.270588	0.905039	0.184549	0.386555	0.00961538	0.744361	0.736842	0.906977	0	0.00239808	0.711429	0.204698	0.414894	0.666667	0.854545	0.919643	0.648936	0.328947	0.31746	0.00689655	0.0151324	0.0057971	0.0241423	0.00591716	0	0.0295082	0.0226537	0.833333	0.888889	0.491228	0.00529101	0.00273224	0.227488	0.139785	0.147826	0.302899	0.243243	0.281734	0.803279	0	0.447059	0.983871	0.941176	0.942029	0.928571	0.936937	0.857143	0.0150376	1	0.934307	0.842593	0.0087108	0.371622	0.850267	0.0318471	0.614084	0.815385	0.911765	0.9377	0.164894	0.782609	0.607843	0.917051	0.942675	0.955128	0.932515	0.914286	0.959184	0.955056	0.959184	0.914894	0.895425	0.915493	0.832714	0.818182	0.524887	0.953704	0.2	0.731061	0.651961	0.951923	1	0.00719424	0	1	0.92623	0.933333	0.182432	0.850593	0.940298	0.931818	0.617143	0.693767	0.61039	0.628378	0.0238095	0.5	0.669725	0.551724	0.718016	0.47541	0.537313	0.0574713	0.166667	0.326531	0.6	0.699029	0.680328	0.788945	0.8	0.363636	0.52	0.488372	0.633166	0.275	0.559322	0.372093	0.793103	0.655556	0.734375	0.818182	0.704545	0.904762	0.921659	0.967213	0.956044	0.952756	0.923288	0.909091	0.968504	0.927083	0.967509	0.840909	0.870968	0.180328	0.00348028	0.229885	0.00930233	0.541787	0.828571	0.5	0.474926	0.797753	0.137255	0.010101	0.0416667	0.769231	0.860724	0.809365	0.865385	0.0333333	0.679325	0.460432	0.107784	0.938356	0.0255864	0.928571	0.864865	0.936047	0.903509	0.837989	0.833333	0.0192308	0.0115274	0.682353	0.867347	0.00581395	0.0833333	0.888889	0.851064	0.844828	0.761111	0.919308	0.00684932	0.697368	0.944444	0.884444	0.856164	0.846154	0.902941	0.946108	0.826401	0.769231	0.127717	0.637931	0.914286	0.00917431	0.94822	0.872984	0.923588	0.861386	0.8197	0.753125	0.934426	0.923664	0.932119	0.979167	0.928741	0.900433	0.945238	0.954545	0.454545	0.00627615	0.881188	0.300595	0.961039	0.903614	0.903614	0.004	0.0041841	0	0.889447	0.00302115	0.00787402	0.676923	0.150685	0.273899	0.647059	0.953488	0.223256	0.00759301	0.5	0.451807	0.605634	0.0634921	0.865385	0.110577	0.59375	0.27972	0.5625	0.5	0.47619	0.0316092	0.611111	0.045082	0.0188235	0.0820896	0.498305	0.146396	0.940678	0.952381	0.00289855	0.00787402	0.00560224	0	0	0.966102	0.908333	0.822034	0.00816326	0.00471698	0.142857	0.00728155	0.0114155	0.01417	0.00334448	0.18209	0.0249042	0.912844	0.954545	0.75	0.676704	0.833333	0.8	0.731707	0.747541	0.690217	0.613333	0.147281	0.0300601	0.20977	0.69697	0.166667	0.475	0.894737	0.868056	0.275	0.958042	0.909091	0.760753	0.21267	0.233333	0.249123	0.487179	0.621881	0.647273	0.135458	0.110672	0.587209	0.94382	0.930636	0.762626	0.571429	0.656863	0.91954	0.685393	0.688312	0.885714	0.958556	0.00526316	0.84	0.744898	0.695817	0.715328	0	0.851064	0.640449	0.868979	0	0.76087	0.243827	0.0786026	0.812081	0.776119	0.923729	0.873418	0.809917	0.781022	0.673759	0.814159	0.696784	0.604167	0.860225	0.726531	0.820359	0.366337	0.905797	0.430556	0.7	0.814286	0.555556	0.396907	0.457944	0.651741	0.451613	0.630573	0.375	0.739645	0.568965	0.25	0.576642	0.696697	0.5	0.284483	0.333333	0.374502	0.776224	0.583548	0.5875	0.357143	0.564706	0.8	0.339853	0.764706	0.936364	0.0298507	0.949045	0.84573	0.884058	0.725275	0.874598	0.852535	0.992754	0.902778	0	0.357143	0.898396	0.688103	0.876761	0.937759	0.590909	0.741294	0.148148	0.666667	0.872852	0.838202	0.934783	0.913127	0.664921	0.4	0.0235294	0.664502	0.794682	0.532468	0.364815	0.336283	0.736527	0.509494	0.0097561	0.00383509	0.282609	0.385417	0.00539568	0.76087	0.26087	0.313953	0.176471	0.179104	0.0234506	0.0176322	0.00606061	0.0103093	0.00571429	0.851485	0.3125	0.57485	0.671815	0.282051	0.228102	0	0.0789474	0.578947	0	0.3	0.341463	0.208333	0.635417	0.08	0.102941	0.4375	0.142857	0.409091	0.744681	0.016	0.666667	0.96401	0.877551	0.910448	0.859375	0.00862069	0.706806	0.4	0.0833333	0.826389	0.936842	0.917647	0.607143	0.6917	0.464286	0.783282	0.120603	0.421053	0.0526316	0.711497	0.814706	0.00990099	0.816216	0.723404	0.866667	0.913979	0.949275	0.029316	0.0047619	0.0120275	0.845238	0.24	0.00938967	0.678571	0.941176	0.65	0.894737	0.911765	0.483871	0.939394	0.0121951	0.933333	0	0.00680272	0.00493827	0.0336134	0.11875	0.880851	0.526316	0.338462	0.926554	0.0113636	0.285714	0.0285088	0.0574713	0.874494	0.688889	0.0497512	0.00196464	0.00278552	0.916667	0.771676	0.587302	0.455172	0.779817	0.198347	0.0154639	0.106061	0.904762	0.136364	0.471698	0.941368	0.861842	0	0.858586	0.899023	0.805556	0.950787	0.901205	0.589744	0.905882	0.699784	0.926829	0.501618	0.535484	0.977273	0.932489	0.985714	0.9375	0.00826446	0.63125	0.861386	0.382883	0.56875	0.670103	0.387665	0.534314	0.862745	0.789474	0.0757576	0.872881	0.00330033	0.818182	0.0425532	0.179325	0.8	0.476744	0.719048	0.781609	0.887692	0.809524	0.909091	0.80848	0.888889	0.842491	0.698413	0.827957	0.0870908	0.941176	0.56682	0.882353	0.00955414	0.00980392	0.107006	0.391304	0.785714	0.931035	0.029316	0.816726	0.945205	0.368421	0.0454545	0.956522	0.930672	1	0.0852713	0.0487805	0.0725	0.0172043	0.0127119	0.393939	0.595745	0.545455	0.875	0.9375	0.566929	0.348837	0.333333	0.551724	0.356863	0.473684	0.482759	0.0110497	0.733333	0.543478	0.796143	0.261391	0.650138	0.363636	0.838384	0.263158	0.483871	0.0046729	0.290909	0.230769	0.0241449	0.00591716	0.0502645	0.010101	0.473684	0.866242	0	0.00694444	0.0219298	0.958904	0.95339	0.44186	0.135593	0.011583	0	0.672566	0.333333	0.684049	0.0810811	0.00176678	0.0140845	0.921228	0.833333	0.124294	0.464286	0	0.766917	0.804124	0.777778	0.711111	0.0120482	0.0188088	0	0.0071736	0.00226757	0	0.00610998	0.724138	0.222222	0	0.655738	0.0151515	0.00391645	0	0.004914	0.162602	0.17284	0.00800915	0.00814664	0.132653	0.424658	0.947368	0.0512821	0	0.00844476	0.6	0.747112	0.514286	0.648855	0.018018	0.786667	0.24878	0	0.559322	0	0.00507614	0.788043	0.894737	0.770642	0.900709	0.876923	0.915367	0.878947	0.450704	0.914894	0.0952381	0.692913	0.784574	0.730769	0.474227	0.902542	0.54386	0.64	0.755102	0.891089	0.879518	0.935401	0.916974	0.00896057	0	0.00409277	0.0195652	0.965517	0.938776	0.0119403	0.00823529	0.0037037	0.880829	0.896104	0.00875486	0.0129032	0.222222	0.947658	0.9375	0.971429	0.774194	0.690909	0.909091	0.808874	0.173913	0.0116279	0.00426136	0.630435	0.3	0.335766	0.739496	0.234043	0.93617	0.45	0.921296	0.736842	0.00701403	0.826087	0.829457	0.245614	0.955357	0.446154	0.00419287	0.00284091	0.00544959	0.104478	0.830508	0.184	0	0	0	0.0466019	0	0.857143	0.12669	0.295405	0.810127	0.00637959	0.0110092	0.00854701	0.315789	0.00551615	0.870968	0.759036	0.3125	0.36747	0.12844	0.887218	0.0295567	0	0.00632411	0.0751708	0.86201	0.253521	0.00775194	0.809524	0	0.00393185	0.00492611	0.0430622	0.542857	0.0108108	0.0808824	0.00647948	0.00438596	0	0.86	0	0	0.0909091	0.765035	0.696203	0.137931	0.00884956	0.0217391	0.00854701	0.532374	0.28125	0.0185185	0.00456621	0.00905563	0.00719424	0.345029	0.0118343	0	0.892216	0.0569715	0.0952381	0.152218	0.00956938	0.010582	0.00367647	0	0.00636943	0.00221484	0.00656276	0.00560224	0.713483	0.876596	0.0750552	0	0.00786026	0.037037	0	0.00340715	0.00505902	0.788934	0.00819672	0.0104712	0.00433839	0.461538	0.00416667	0.00958466	0.00481928	0.00692042	0.213592	0	0.0729167	0.0015873	0.00358423	0.0112782	0.684615	0.2	0.935275	0.769231	0.738636	0.107143	0.5	0.0114943	0.00775194	0.00520833	0.00441176	0.653846	0.661765	0.241706	0.333333	0	0.011194	0	0.00205339	0	0.00289017	0.0142857	0.0185185	0.00927644	0.00641026	0.102564	0.0013369	0.588235	0.0189573	0.734694	0.285714	0.00516796	0.00357782	0.00314961	0.0188679	0.547619	0.00325309	0.0104895	0.00666667	0.0176471	0.123457	0.9	0.0661157	0.735632	0.00127389	0.833333	0.00134409	0.918919	0.00458716	0.277027	0.96	0.708333	0.581395	0.716667	1	0.00674157	0.94579	0	0	0.00366972	0	0.955446	0.00110865	0.0123967	0.00208768	0.00559552	0	0.00820793	0	0.021148	0	0.689744	0.00779221	0.928571	0.0243902	0.00925926	0	0.00972054	0.371622	0.0136054	0.664557	0.548315	0.730769	0.296625	0.0751114	0.177083	0.0192308	0.00328947	0.958333	0.845238	0	0	0.06	0.108808	0.00616016	0.0103093	0.0154578	0.111111	0.00416089	0	0.0138714	0.00247525	0	0.00294985	0.00724638	0	0.217391	0.133333	0.00564263	0.0078329	0.910448	0.4	0.00743494	0	0	0.0526316	0.715818	0.0247295	0.08	0.194396	0.00636943	0.817391	0.15311	0.325301	0.784615	0.846154	0.736111	0.818182	0.730769	0.00402414	0.00694444	0.961039	0.97619	0.880952	0.875	0.256906	0.907609	0.787234	0.437811	0.225	0.791379	0.305085	0.875	0.00590551	0.0143488	0.0422164	0.0120482	0.00669643	0.00514139	0.972222	0.2	0.00584307	0.0121581	0.0162162	0	0.0626632	0.0294985	0.00466563	0.013363	0.041958	0.825532	0	0.00286944	0.0170455	0.324528	0.012012	0.145161	0	0.01	0.0714286	0.768053	0.954023	0.00432277	0.00431034	0	0.905512	0.296296	0.923664	0.0172911	0.0967742	0.0285714	0.00595238	0.125	0.60355	0.415842	0.410256	0	0.655	0.02457	0.0425532	0.576159	0.00235294	0.575758	0.702341	0.420063	0.914358	0.680952	0.283333	0.726027	0.769231	0.609827	0.555957	0.263158	0.732143	0.66087	0.0324324	0.00105932	0.00384615	0.00714286	0.0182482	0.0188679	0.554667	0.607143	0.84127	0.57377	0.791045	0.00145138	0.00657895	0	0.714286	0.266667	0.828125	0.941176	0.727273	0.854369	0.833333	0.937143	0.319149	0.0120482	0.386667	0.939227	0.772727	0.75641	0.0701107	0.00447427	0.00626959	0.869565	0.00352113	0.970588	0.566667	0.0327869	0.0416667	0.942857	0.923077	0.877301	0.828452	0.00249377	0.00495049	0	0.0195382	0.0588235	0.0241546	0	0.0045283	0.00412655	0.02	0.0338164	0.00591716	0.0170455	0.218147	0.00689655	0.0035461	0.00436681	0.043956	0.00508906	0	0.788889	0.0916031	0.0105079	0.96124	0.983607	0.00884956	0.910891	0.704348	0.882353	0.00165289	0	0.004329	0	0.00877193	0.025	0.00938086	0.916667	0.0544554	0.0224215	0.970874	0.875	0.883621	0.950739	0.969697	0.931035	0.870455	0.948718	0.945946	0.927835	0.236025	0.0088968	0.00171233	0.0307487	0.88	0.818182	0.846154	0	0.108108	0.0127389	0.00141643	0.00761421	0.012987	0.00616016	0.00451671	0.00643087	0	0.00310559	0.010453	0.00657895	0	0.0147059	0	0.0052356	0.0107817	0.00981997	0.0122511	0.00414938	0.0120846	0.125	0.701449	0.842365	0.0170316	0.878378	0.0263158	0.015873	0.230769	0.827957	0.197531	0.859375	0.911392	0.922078	0.75	1	0.00652174	0.00437158	0.00746269	0.393443	0.0127551	0.89899	0.688525	0.78	0.188889	0	0	0	0.00310559	0.897849	0.114286	0.00694444	0.00187617	0.00492611	0.00447761	0	0.0132159	0.00663717	0	0.842697	0.3	0.730159	0.704403	0	0.00689655	0.0409836	0.967742	0.7	0.00499168	0.00483092	0.945055	0.916667	0.477099	0.208893	0.00814111	0.294118	0.598131	0.772727	0.613111	0.68254	0.442623	0.575269	0.76	0.443609	0.576923	0.298578	0.305263	0.00643087	0.00636267	0	0.00448431	0.0152439	0.79798	0.00650759	0.8	0.857143	0.661538	0.166667	0.75	0.761905	0.661765	0.4	0.00847458	0	0.891892	0.00875274	0.631579	0.75	0.0576923	0.68	0.166667	0.242105	0.0013245	0	0.00739645	0.0132275	0.0645161	0.944444	0.590909	0.772727	0.972973	0	0.00441501	0.00460829	0	0.547945	0.875	0.745614	0.959184	0.938242	0.866667	0.465517	0.80102	0	0.911765	0.642857	0.615385	0.011976	0.00578035	0.47619	0.487342	0.214286	0.634146	0.568182	0.143731	0.0995851	0.238806	0.581081	0.75	0.494819	0.670833	0.634545	0.505236	0.797546	0.73494	0.87931	0.857143	0.928571	0.259259	0.0352113	0.0102389	0.290323	0.531616	0	0.471698	0.257143	0.1875	0.0864198	0.339286	0.00502513	0.321429	0.166667	0.59375	0.488095	0.171053	0.95	0.941176	0.0526316	0.4	0.478261	0.935484	0.951219	0.010846	0.725225	0.0106762	0.00856531	0.416667	0.935484	0.485437	0.759602	0.899628	0.412698	0.269231	0.910714	0.970588	0.0120773	0.0201794	0.174419	1	0.6875	0.625	0.76	0.157895	0.83871	0.371429	0.478261	0.157895	0.956522	0.765957	0.7	0.931035	0.628571	0.829787	0.365385	0.916667	0.755556	0.921875	0.913043	0.583333	0.949153	0.873016	0.765625	0.73913	0.00445434	0.958333	0.868852	0.116279	0.00909091	0.00487805	0	0.00648508	0.142857	0.422535	0.1	0.568182	0.958333	0.426667	0.00576369	0.904762	0.921875	1	0.88	0.478261	0.0195122	0.00149925	0.142857	0.0434783	0.361446	0.0441176	0.854545	0.0116822	0.648	0.533333	0.636364	0	0.333333	0.6875	0.782609	0.878788	0.097561	0.513514	0.916667	0.625	0.463918	0.727273	0.566775	0.536723	0.636364	0.179487	0.702811	0.764706	0.0833333	0.0247525	0.373576	0.00192308	0.0064	0.00294985	0	0.00487805	0	0.012024	0.0313901	0.905724	0.458716	0.817073	0.7	0.907692	1	0.159875	0.5	0.615385	0.828125	0.920777	0.00769231	0.0159574	0	0.0158046	0.00406504	0.00792393	0	0.0348837	0.00506586	0.00521512	0.0588235	0.00776915	0.0058309	0.0106952	0	0	0.023569	0.852941	0.0186916	0.00585938	0.0458333	0.860119	0.658824	0	0	0.381944	0.0108696	0.0103627	0.00371402	0.00609756	0.0243902	0.00342466	0.00462963	0.00385109	0.0898876	0.590909	0.414784	0.00364964	0.04329	0.0136054	0.0181818	0.0135135	0.0171756	0.0287356	0.625698	0	0.00934579	0.00480769	0.811881	0.00348432	0.0185185	0.12	0.80814	0.827957	0	0.443114	0.986842	0.37037	0.77193	0.673077	0.776423	0.75	0.93617	0.175258	0.00874317	0.982456	0.822785	0.00266667	0.547009	0.00355872	0.714286	0.751634	0.579767	0.782313	0.645783	0.00804829	0.00561798	0.00454545	0.004662	0.006	0.362319	0.00284495	0.00173611	0.0138889	0.0042735	0	0.00172117	0.00934579	0.909091	0.0245971	0.0170068	0.0125	0.0127186	0.174538	0.684211	0.00838323	0.0761905	0.15736	0.065625	0.0117647	0.0172414	0.145594	0.0116175	0.00446429	0.00430108	0.970588	0.0058309	0	0.396552	0.0128535	0.00808081	0.671388	0.928962	0.0248619	0.00495049	0.202186	0.00554785	0.915401	0.917808	0.0114236	0.0109409	0.0107527	0.853659	0.0190736	0.00378788	0	0.046281	0.0171527	0.0220994	0.0318525	0.0122951	0.54023	0.17037	0.835165	0.55122	0.475	0.557895	0.267606	0.0704225	0.00864865	0.256024	0.294372	0.387755	0.00591716	0.00230947	0.0114192	0.00617284	0.00218818	0.00958466	0.0030349	0.00607903	0.00621891	0.00664452	0.634146	0.573333	0.00761421	0.983607	0.00628931	0.02	0.646739	0.878788	0.541063	0.25641	0.00396301	0.891156	0.00717131	0.0571429	0.636364	0.003367	0.465909	0.00246914	0	0.00724638	0.00588235	0.00810373	0.00847458	0.00283286	0.00786713	0	0.375	0.00647249	0.0542169	0.100737	0.00411523	0.491979	0.182131	0.0067243	0.00937866	0	0.00377834	0.00954654	0.60274	0.0102669	0	0	0.00313972	0.65625	0	0.0384615	0.0410305	0.0202703	0.397059	0.292383	0.0231293	0.148148	0.662651	0.122642	0.0112923	0.0379747	0.00406174	0	0.0467626	0.00344828	0.0152672	0.853081	0.80137	0.919028	0.0445545	0.846939	0.759036	0.612903	0.909091	0.508772	0.0431373	0.0118227	0	0.0111111	0.00811908	0.685864	0.793961	0.078125	0.00776197	0.744444	0.0114286	0.936709	0.348592	0.646667	0.00721154	0.00581395	0.0363636	0.00371517	0.0058651	0.00519931	0	0.972973	0.00346021	0.0915033	0.00240385	0.00486618	0.444444	0.107075	0	0.0746269	0.908078	0.357143	0.00363636	0.0117647	0.636364	0.882353	0.00135318	0	0.93994	0.0136986	0.00368664	0.2	0.0178571	0.0568562	0.803419	0.377691	0.919732	0.0110701	0.00457666	0.72973	0.882716	0.949367	0.929019	0.855869	0.145038	0.00934579	0.00184162	0.00169924	0.810585	0.752907	0.00862069	0.0612245	0.00982801	0.0500928	0.0171821	0.605634	0.00729927	0.888889	0.918216	0.00653595	0.00446927	0.00365631	0.00518807	0.00315457	0.00204918	0.583333	0	0.00356295	0.00892857	0.00899888	0.00699301	0.00992556	0	0.00357782	0	0	0.0181818	0.832168	0.295775	0	0	0.0222222	0.190311	0.0184697	0	0.0103359	0.0208333	0.533333	0.789474	0.0265487	0.0209205	0.794872	0.761905	0.843284	0.898305	0	0.00535714	0.00210084	0.014245	0.0200401	0.207407	0.156489	0.115385	0.715909	0.777778	0.5	0.924883	0.229412	0.44898	0.0729927	0.00543478	0	0	0.733333	0.655212	0.0958904	0.489209	0.0217391	0.0181818	0.0144928	0.0432099	0	0.021875	0.0246914	0.056962	0	0.0387205	0.0575693	0.629464	0.71261	0.588957	0.683544	0.0172414	0.0192308	0.0132743	0	0.915825	0.16092	0.545455	0.739606	0.883385	0.876543	0.932458	0.607229	0.788889	0	0.00934579	0.0118343	0.45	0.0778443	0.9	0	0.390879	0.0833333	0.00813008	0.30888	0.947368	0.94898	0.933105	0.571429	0.266129	0.916667	0.961538	0.606987	0.861111	0.0124224	0.621622	0.965517	0.834951	0.894097	0.0113636	0.00443459	0	0.0651163	0.0193861	0.333333	0.108626	0.0222222	0.777778	0.913386	0.00266312	0.0952381	0.589431	0.670213	0.212121	0.428571	0.0108359	0.00403226	0.00542005	0.813333	0.54	0.335526	0.980392	0.952941	0.904762	0.00420168	0.00881057	0.173719	0.571429	0.769231	0.839161	0.852941	0.0880282	0.887218	0.175503	0.84375	0.714286	0.925926	0.870968	0.964072	0.884615	0.0102041	0.00898876	0.91954	0.92	0.00755668	0.967213	0.917007	0.842857	0.848781	0.6875	0.666667	0.0128	0.00425532	0.00405269	0	0.666667	0.00383142	0.002457	0.00943396	0.00461894	0.0107527	0.00440917	0.0229008	0.905363	1	0.822581	0.8375	0.00214133	0.00961538	0.869565	0.870588	0.722063	0.904762	0.387097	0.949686	0.105263	0.0103093	0.00540541	0.0277778	0.714286	0.846154	0.818182	0.427984	0.913043	0.917012	0.917323	0	0.946309	0.00250627	0.0155039	0.0298507	0.945946	0.957447	0.94958	0.944056	0.0328467	0.028169	0.515625	0.948875	0.989583	0.216216	0.00468384	0.00396825	0.00507614	0.915663	0.119565	0	0.285714	0.909699	0.933333	0.578947	0.575851	0.00956023	0.857143	0.597052	0.497908	0.636364	0.0760234	0.0140056	0.0238994	0.0512821	0.558245	0.530271	0.363636	0.708929	0.55814	0.00431034	0.625352	0.0163934	0.90625	0.464286	0.803279	0.0966387	0.0475285	0.76087	0.888889	0.905882	0.00438596	0.083004	0.0254777	0.822222	0.93617	0.894737	0.96124	0.181818	0.00535332	0.615385	0.92	0.846154	0.163982	0.0026178	0	0.00340136	0.615599	0	0.0112676	0.0652174	0.72	0.848889	0.904	0.716981	0.906977	0.0105356	0.2	0.575693	0.716292	0.375	0.222222	0.733333	0	0.766667	0.745098	0.658009	0.9	0.251309	0.769231	0.00449438	0.00343643	0.0148148	0.0123457	0.538462	0.655172	0.712803	0.978947	0.971429	0.604651	0.0288462	0.113475	0.6	0.882353	0.918605	0.919003	0.936	0.836493	0.910628	0.904762	1	0.931818	0.90625	0.328571	0.0540541	0.733945	0.939394	0.307692	0.676471	0.911504	0.919255	0.882353	0.569231	0.00357782	0.677966	0.00434783	0.00470588	0	0.0207254	0.621622	0.818182	0.941176	0.85	0.0689655	0.395833	0.231818	0.772277	0.0431373	0.827309	0.861446	0	0.914894	0.179487	0.864407	0.00338983	0.960784	0.00364964	0.00172712	0.00787402	0.0111248	0	0.87234	0.424242	0.6	0.346154	0.871465	0.582456	0.666667	0.348485	0.783582	0.893478	0.481481	0.446809	0.802395	0.0421053	0.912088	0.004329	0.0171717	0.816568	0.00560448	0	0.00763359	0	0.00202429	0.00371747	0	0.896755	0.935345	0.0287356	0.604167	0.822222	0.0861244	0.00544465	0.776224	0.784091	0.212355	0.00527705	0.00545455	0.00588235	0.00761421	0.146341	0.009375	0.00346021	0.010989	0.0349854	0.625571	0.888889	0.647059	0.521739	0.701149	0.0143885	0	0.96	0.625	0.852615	0.866667	0.4	0.813953	0.160377	0.0242792	0.0338983	0.266667	0.413793	0.774194	0.28125	0.56	0.25	0.666667	0.484848	0.949495	0	0.00294985	0.655172	0.117647	0.5	0.00862069	0.347826	0.33871	0.0545455	0.00727273	0.00395257	0.0111732	0.00738916	0	0.00791557	0	0.00679612	0.0177936	0.0123457	0.121429	0.46319	0	0.00591716	0.00740741	0.00578704	0	0.0121012	0.0176471	0.010929	0.0152091	0	0.829787	0.489362	0.642857	0.4	0.0251046	0.0158228	0	0.44898	0.333333	0.72807	0.944079	0.964637	0.957447	0.965517	0.451613	0.597403	0.839286	0.988439	0.728814	0.591398	0.0869565	0.00834327	1	0.33871	0.0925926	0.75419	0.742424	0.612903	0.672872	0.92	0.00625	0.52	0.914894	0.484848	0.482759	0.866667	0.00452489	0.0125	0.866667	0.0075188	0.00364299	0.238095	0.781421	0.967883	0.984848	0.545455	0.676471	0.84	0.352941	0.00319489	0.9	0.333333	0.820513	0.538462	0.96875	0.793103	0.339623	0.692308	0.612903	0.604651	1	0.737705	0.896552	0.833333	0.897436	0.936508	0.859297	0.426667	0.880383	0.76	0	0.741071	0.0909091	0.741071	0.895522	0.877193	1	0.912698	0.692308	0.807692	0.610169	0.883721	0.97561	0.140893	0.202381	0.9	0.909091	0.916667	0.258065	0.904762	0.928571	0.583333	0.947368	0.818182	0.857143	0.861538	1	0.947368	0.194444	0.88	0.923077	0.909091	0.176471	0.916667	0.483146	0.00609756	0.191045	0	0.00845666	0.029316	0.0165485	0.0210084	0.26	0.0196078	0.401905	0.490909	0.512821	0.189189	0.186047	0.867647	0.790541	0.9	0.865385	0.701493	0.0121457	0.00532387	0	0.00854701	0	0	0.630952	0.00436681	0.00505051	0.933333	0.918033	0.484375	0.615385	0.779661	0.601399	0.783784	0.363636	0.909091	0.705882	0.945455	0.4	0	0.909091	0.913462	0.964286	0.357143	0.980392	0.551724	0.142857	0.00829876	0.906977	0.898734	0.550388	0.75	0.967033	0.00266667	0.00462963	0	0	0.0105263	0.107692	0.403226	0.857143	0.588235	0.16	0.297297	0.657143	1	0.333333	0	0	0.173913	0.00623701	0.913793	0.133858	0.8125	0.904762	0.190476	0.0196721	0.00511509	0.941176	0	0.0502513	0.795276	0.015873	0.0833333	1	0.0265957	0.0253521	0	0	0.533333	0.548872	0.393204	0.625	0.768293	0.00897868	0	0.149425	0.126016	0.0133038	0.296296	0.684211	0.733333	0.324324	0.875	0.71831	0	0.75	0.903353	0.00647249	0.0110132	0.0291262	0.0194175	0.915254	0.030303	0.953125	0.60274	0.766667	0.916667	0.901408	0.0145833	0.887006	0.00274725	0.646018	0.6125	0.894737	0.944444	0.46875	0.9	0.0416667	0.00167504	0.042394	0	0.0344828	0.00442478	0.014218	0.0373832	0.014218	0.0390244	0.947059	0	0.714286	0.907407	0.967742	0.109375	0.314286	0.0096463	0	0	0.6139	0.92233	0.0387597	0	0.879377	0.00518135	0.00727273	0.00735294	0.636364	0.365385	0.74359	0.7125	0.744681	0.00396825	0	0.00966184	0.807692	0.00377358	0.538462	0.377358	0.00171821	0.00319829	0.953883	0.00595238	0	0.132316	0	0	0.646154	0.00647549	0.790123	0.00258398	0.00675676	0	0.00680272	0.166667	0.57	0.0189873	0.208	0.00847458	0.00318471	0.00209205	0.0160643	0.55102	0.598466	0.640693	0.678571	0.0588235	0.00775194	0	0.581325	0.401961	0.0336134	0	0.0047619	0.00332226	0.639296	0.00552486	0.008	0.492754	0.555556	0.952381	0.93578	0.852941	0	0.296296	0.9	0.903226	0.0397351	0.934066	0.0540541	0.00882353	1	0	0.00564972	0.696629	0.253061	0.924528	0.0397351	0.173228	0.205882	0.348974	0.273973	0.701149	0.427632	0.111111	0.0164512	0.0162791	0.0103627	0.666667	0.772727	0.0142857	0	0.675	0	0.00131062	0.00438596	0.015873	0.547619	0.814815	0.104348	0.730769	0.396226	0.733333	0.714286	0.0136054	0	0.85	0.671053	0.935385	0	0.0645161	1	0.162791	0.01	0.272727	0	0	0.0235294	0.00508906	0.849057	0.0110294	0	0.541237	0.298305	0.261905	0.0115607	0.0357995	0.042328	0.0224033	0.0659898	0.285714	0.0263789	0.0216607	0.00757576	0.00571429	0.407563	0.0909091	0	0.0143885	0.0187266	0.0693069	0.569801	0.642975	0.764516	0.605	0.128571	0.024744	0.0078329	0.617241	0.749049	0.0388889	0.0630631	0.658915	0.458101	0.264151	0.0185615	0.340528	0.654545	0.265252	0.00722892	0.00573394	0.0042735	0.00247525	0.0181818	0.0740741	0.815126	0	0	0.576336	0.65233	0.644033	0.65814	0.505837	0.571429	0.694611	0.557018	0.631854	0.684385	0.670616	0.241316	0.493421	0.589862	0.306785	0.354962	0.905537	0	0.00438116	0.0588235	0.101266	1	0.888889	0.0362538	0	0.00913242	0.0487805	0.00361011	0.953488	0.527473	0.00288184	0.00823893	0.00672646	0.916667	0.00243902	1	0.00324675	0.00793651	0.176471	0.408163	0.010101	0.00984252	0.42623	0.912568	0.55102	0.783582	0.938596	0.939597	0.941176	0.377049	0.00261097	0.9	0.0555556	0.615385	0.3	0.00255754	0.00258398	0.8	0.8125	0.435897	0.00763359	0.0943396	0.92	0.765432	0.0511945	0.0218978	0.194313	0	0.00856164	0.0350877	0.0149254	0.0171821	0.0103448	0.0106383	0.0866013	0.140515	0.889937	0.871795	0	0.277778	0.5	0.0166667	0.672131	0.79	0.8	0.803922	0.960784	0.237668	0.8	0.909091	0.78022	0.0526316	0.366667	0.189189	0.944444	0.642857	0.961905	0.764706	0.714286	0.873563	0.190476	0.388889	0.958333	0.217391	1	0.405405	0.0112782	0.863014	0.903846	0.734104	0.181818	0.589286	1	0.770492	0.909091	0.0285714	0.907407	0	0.967742	0.85	0.928571	0.958333	0.962963	0.263158	0.00853242	0	0.9375	0.553719	0.95082	0.92	0.920635	1	0.857143	0.782609	1	0.914286	0.942857	0.869565	0.366667	0.9	0.733333	0.969697	0.851852	0.583333	0.876344	0.284672	0.495177	0	0.15	0.560976	0.576923	0.617647	0.231707	0.321429	0.47619	0.428571	0.305732	0.133333	0.00662252	0.652632	0.383178	0.44898	0	0.277778	0.0720562	0.0107914	0.15625	0	0.00869565	0.0833333	0	0.0100287	0.00667408	0.0153322	0.0133333	0.00884956	0.00715308	0.00753769	0.0189573	0.00339367	0.00331858	0.0139616	0.0188679	0.00840336	0.0568182	0.294118	0	0.951219	0.00369458	0	0.844444	1	0.230263	0.659091	0.82716	0.61194	0.527778	0.0173267	0.914191	0.811321	0.00526316	0.004363	0.00243902	0.811111	0.785714	0.251852	0.272727	0.259259	0.712575	0.0389222	0	0.886364	0.958678	0.111111	0.102564	0.0629921	0.00491803	0.0104167	0	0.00849858	0.0077821	0.005	0.00806452	0.590909	0.125265	0.342657	0.0126582	0	0.0181818	0.837209	0.639932	0.8	0.636364	0.0275229	0.0112994	0.0157895	0.00626959	0.0031348	0.0250836	0.214592	0.55	0.111111	0.444444	0.0154799	0.00271739	0	0.724138	0	0.00847458	0.0102041	0	0.131579	0.00390625	0	0.00974026	0.003003	0	0.86802	0.00997506	0.941176	0	0.0128755	0.444444	0.979167	0.002886	0.25	0.0245098	0.466667	0.545455	1	0.923077	0.614754	0.866667	0.838843	0.390625	0.532468	0.0647482	0.402778	0.0152964	0	0.00541712	0.00738007	0.149533	0.879056	0.95082	0.722222	0.658537	0.10992	0.0291971	0.00229621	0.0110803	0.913265	0.893617	0.940594	0.852507	0.961165	0	0	0.0862069	0.545455	0.681818	0.571429	0	0	0.00177305	0	0.0128205	0.578947	0.468153	0.032538	0	0.030426	0.751592	0.265781	0.284091	0.7	0.652174	0.0466321	0	0.875661	0.756522	0.818182	0.00239808	0.914894	0	0.00440529	0.00666667	0.0214541	0.0689655	0.666667	0.034188	0.0348837	0.00686813	0.0110701	0.73913	0.676768	0.00303951	0.730769	0.363636	0.155039	0.015528	0	0	0.880435	0.847953	0.9375	0.690476	0.971429	0.363636	0.0947368	0.142857	0.781818	0.75	0.00641026	0.192118	0.00512821	0	0.32	0.6	0.872727	0.947368	0.634146	0.1875	0.794118	0.853333	0.0125	0.472727	0.789474	0.938356	0.75	0.787234	0	0.00699301	0.956522	0.857143	0.825397	0.854545	0.488889	0.0714286	0.918033	0.906667	0.154472	0.957447	0.268446	0.208333	0.534884	0.666667	0.906475	1	0.795539	0.935484	0.80597	0.537634	0.0588235	0.155556	0.247934	0.709677	0.714286	0.150943	0.74	0.0706522	0.6875	0.823529	0.714286	0.774194	0.832	0.963415	0.00431034	0	0.5	0.85214	0.944444	0.00634518	0	0.890625	0	0	0.375	0.895884	0.718085	0	0.00753769	0	0.53913	0.82716	0	0.909091	0.21875	0.0025	0.00236967	0.95	0.9	0.806452	0.924528	0.80597	0.0153257	0	0	0.922929	0.88	0.949153	0.255	0.288136	0.00714286	0.526539	0.504394	0.535127	0.863636	0	0.75	0.887139	0.0138477	0.0166271	0.0175439	0.0227273	0.014658	0.407407	0.00555556	0	0.0179856	0.0184426	0.0496454	0.0210356	0.0253165	0.859729	0.00989011	0.0136986	0.875	0.339286	0.0171306	0	0.0221932	0.0212766	0.707317	0.605898	0.409836	0.0188679	0.0238095	0.0189655	0.819383	0.513369	0	0.0323741	0.147727	0.03125	0.0102775	0.0240964	0.918367	0.0258621	0.0016835	0	0.939394	0	0.0398671	0	0	0.147059	0.785714	0.95057	0.944444	0.00126103	0.951219	0.874286	0.945652	0.953125	0.851485	0.00881057	0.00492126	0.00208333	0.852941	0.676101	0.00657895	0.0042735	0.82266	0.614286	0.0131004	0	0.00297619	0.0120482	0.00199601	0.8	0.0123796	0.922222	0.0504202	0.060241	0.228723	1	0.094697	0.792308	0.427699	0.788274	0	0.111111	0.397727	0.972222	0.778846	0.777778	0.577381	0.620482	0.642857	0.0144928	0.0981308	0.00578035	0.0304762	0.588235	0.176471	0.666667	0.522013	0.573529	0.4375	0.613883	0.0043573	0	0.935484	0.0432432	0.0721311	0.848558	0.651163	0.26455	0.414634	0.380368	0.5	0.892157	0.887097	0.952756	0.0690789	0.961771	0.323529	0	0.0128205	0.0103093	0.5	0.857143	0.847059	0.965517	0.00961538	0.00228833	0.0354223	0.903614	0.701087	0.583333	0.409091	0.947699	0.869427	0.944954	0.828358	0.649123	0.960784	0.932377	0.00882353	0.787879	0.635294	0.00531915	0	0.959016	0.75	0.736842	0.625	0.725	0.695652	0.00472813	0.54	0.183099	0.876923	0.787879	0.333333	0.972222	0.217391	0.769231	0.592593	0.8875	0.03125	0.0207254	0.375	0.384615	0.826087	0.666667	0.863636	0.884058	0.337209	0.0218978	0.444444	0.669811	0.574236	0.291401	0.0209424	0.537538	0.72449	0.430518	0.494545	0.751174	0.898017	0.81978	0.616667	0.857143	0.871795	0.00829876	0.0357143	0.0666667	0.0110375	0.806452	0.9375	0.2	0.4	0.833333	0.706215	0.35	0.347826	0.980392	0.183938	0.311321	0.301115	0.93314	0.3125	0.00574713	0.0396341	0.72	0.679245	0.634146	0.928571	0.91453	0.352564	0.920354	0.888889	0.793651	0.882353	0.823529	0.957143	0.00863558	0.923077	0.897436	0.0368098	0.0394161	0.0119522	0.0744048	0.00374532	0.729167	0.55	0.00998004	0.00668896	0.00253807	0.0123457	0.730337	0.854545	0.27787	0.311947	0.122222	0.312169	0.136842	0.112069	0.0531108	0.00587084	0.648649	0.945946	0.333333	0.0172043	0.00542495	0.294118	0.63764	0.910714	0.9375	0.768061	0.0447368	0.647399	0.0493827	0.709677	0.976744	0.775	0.170213	0.25974	0.294118	0.00728155	0.107843	0.866071	0.170259	0.0056391	0.00399202	0.00840336	0.114286	0.755245	0.914894	0.020316	0.712074	0.79646	0.157576	0.015544	0.982249	0.190184	0.887097	0.491525	0.435897	0.283105	0.188095	0.00446927	0.891026	0.918919	0.728972	0.439394	0.934426	0	0.0108696	0.175	0.691275	0.00655022	0.0271903	0.016791	0.00927152	0.854167	0.00892857	0.00990099	0.849624	0.00567537	0.0147059	0.94898	1	0.946237	0.795918	0.181818	0.458333	0.634615	0.89049	0.862843	0.342222	0.00934579	0.0102564	0.00505051	0.00746269	0.0278388	0.798942	0.837438	0.494624	0	0.129771	0.0177665	0.827586	0.0172414	0.795556	0.00206186	0.016092	0.00409556	0.00425532	0.00857633	0.0238095	0.166667	0.786667	0.0031348	0.00559701	0.153846	0	0.00283286	0.0042796	0.314748	0.00821918	0.00662252	0.777778	0.971831	0.892086	0.916667	0.0909091	0.816216	0.6875	0.773333	0.40121	0.457143	0.0545094	0.0449438	0.00662252	0.588235	0.1	0.0184502	0	0.801948	0.125	0.0060241	0.971292	0.529412	0.543478	0.0417957	0.0048	0	0.875	0.923414	0.793814	0.986928	0.790698	0.792657	0.379085	0.0160772	0.809524	0.904762	0.711268	0.88632	0.0730994	0.653061	0.598985	0.84375	0.847826	0.352273	0.0145455	0.00322789	0	0.00877193	0.913043	0.755319	0.754902	0.942308	0.932749	0.00449438	0.80597	0.959559	0.00609756	0.941176	0.92	0.87234	0.938596	0.816993	0.69434	0.571429	0.732673	0.894737	0.954811	0.934673	0.00964187	0.0120968	0.142292	0.78125	0.873239	0.594203	0.117647	0.939394	0.333333	0.042735	0.00414938	0.595652	0	0.307692	0.692308	0.971429	0.224199	0.356589	0.590909	0.357143	0	0.563218	0.288372	0.217277	0.96	0.909091	0.619048	0.366906	0.836735	0.781513	0.677966	0.94186	0.833333	0.902878	0.769231	0.956522	0.978495	0.904437	0.953659	1	0.96129	0.903226	0.157895	0.7	0.25	0.078534	0.842784	0.744382	0.037037	0.00470588	0.697368	0.00776699	0.0869565	0.0666667	0.54023	0.00788177	0.100817	0.916667	0.805195	0.970027	0.84	0.886957	0.983333	0.927966	0.945946	0.979592	0.928571	0.874214	0.882952	0.835052	0.757576	0.783784	0.934307	0.90625	0.927711	0.837349	0.93617	0.943636	0.563679	0.902778	0.921212	0.947368	0.905172	0.981395	0.933333	0.893204	0.950311	0.954128	0.904059	0.941176	0.831325	0.8125	0.666667	0.9375	0.909091	0.94636	0.886275	0.974576	0.913357	0.9	0.927492	0.932039	0.87395	0.873239	0.92093	0.6	0.632653	0.888889	0.556604	0.00509684	0	0.0459184	0.0208955	0.282927	0.0240096	0.664384	0.349206	0	0.076	0.0707071	0.782022	0.716981	0.0108696	0.413043	0.4375	0.708609	0.451219	0.798851	0.6875	0.3	0.00793651	0.0153061	0.856287	0.828221	0.833333	0.91358	0.857143	0.484375	0.611111	0.833635	0.929825	0.0348837	0.794521	0.947368	0.217778	0.842105	0.872727	0.617647	0.826087	0	0.00436681	0.285714	0.717949	0.901961	0.496296	0.605634	0.787879	0.0595238	0.953488	0.625	0.910256	0.938776	0.965909	0.894737	0.942222	0.898104	0.233333	0.285714	0.447059	0.00990099	0.375	0.910828	0.529412	0.72381	0.89916	0	0.0101523	1	0.0820896	0.438356	0.715953	0.343284	0.791667	0.584158	0.841463	0.863636	0.510638	0.0416667	0.951219	0.418367	0.692308	0	0.162465	0.846154	0.9	0.818919	0.347826	0.956897	0.144444	0.853107	0.114815	0.520833	0.917098	0.949309	0.906383	0.745763	0.803279	0	0.820513	0.0152381	0.0110294	0.785714	0.925926	0.91358	0.684211	0.927978	0.9	0.855263	0.815789	0.509259	0.685185	0.592357	0.864865	0.619048	0.95082	0	0.136691	0.354839	0.22	0.8	0.708333	0.0061296	0	0.00840336	0.372093	0.912791	0.00541272	0.927808	0.930233	0.527778	0.212329	0.0172414	0	0.833333	0.788618	0.666667	0.918079	0.382022	0.542857	0.77193	0.72549	0.10989	0.875	0.484848	0.85	0.38918	0.0866337	0.859922	0.771429	0.69697	0.818182	0.823529	0.917526	0.652733	0.916955	0.490196	0.829268	0.6	0.230769	0.874372	0.966165	0.59322	0.88359	0.883929	0.910448	0.940397	0.913793	0.875	0.949153	0.910448	0.928571	0.916667	0.673913	0.927083	0.937086	1	0.65625	0.874636	0.931398	0.941309	0.853211	0.972103	0.951389	0.987654	0.851117	0.973294	0.978947	0.878995	0.917355	0.595041	0.846154	0.598291	0.960894	0.85879	0.32852	0.710345	0.84264	0.600473	0.0727273	0.942308	0.309623	0.0985507	0.171429	0.559524	0.303797	0.876147	0.921739	0.818182	0.867257	0.9	0.536667	0.915493	0.88843	0.918367	0.929204	0.956522	0.753731	0.615385	0.648045	0.869159	0.971963	0.0227273	0.910256	0.00409836	0.00249377	0.252137	0.425926	0.828283	0.833747	0.836538	0.416667	0.765625	0.958333	0.142395	0.623377	0.6	0.391026	0.971429	0.365385	0.565217	0.931507	0.962472	0.826087	0.909091	0.914286	0.684932	0.2	0	0.860795	0.872727	0.640138	0.8	0.720339	0.903084	0.952941	0.932203	0	0.890625	0.188119	0.815789	0.485714	0.817308	0.91358	0.85689	0.928105	0.943396	0.875318	0.929825	0.916129	0.931707	0.815348	0.795455	0.793774	0.90535	0.805556	0.0632911	0.87013	0.941088	0.821429	0.975758	0.915663	0.926009	0.75	0.0434783	0.666667	0.615385	0.651163	0.851667	0.802469	0.582505	0.482759	0.894309	0.705394	0.833333	0.609756	0.714286	0.5	0.567647	0.465909	0.897059	0.40942	0	0.00731707	0.00355872	0.05	0.682353	0.923781	0.835466	0.713262	0.342466	0.966667	0.769231	0.66787	0.125	0.692308	0.736111	0.833741	0.877551	0.133333	0.25431	0.875	0.0946746	0.885135	0.298643	0.859873	0.816092	0.96	0.875	0.791667	0.00990099	0.00755668	0.0267857	0.901408	0.48	0.5	0.949153	0.298851	0.881188	0.973856	0.309859	0.855932	0.347107	0.893971	0.917073	0.632812	0.840796	0.958333	0.915152	0.00846024	0.00574713	0.839465	0.322097	0.680412	0.896825	0.771717	0.625	0.00483092	0.00542005	0.485915	0.865169	0.923611	0.966667	0.191919	0.3	0.461538	0.84	0.870155	0.915789	0.00564334	0.180043	0.0255639	0.00719424	0.0155763	0.35	0.909091	0.935811	1	0.940928	0.912621	0.957447	0.778524	0.853293	0.953033	0.466667	0.758865	0.592784	0.404494	0.01	0.0449561	0.553719	0.190311	0.706173	0.704225	0.909091	0.479401	0.856828	0.833333	0.853731	0.531847	0.902985	0.694444	0.00877193	0.0210526	0.157895	0.257143	0.232558	0.907692	0	0.0168196	0.938462	0.929167	0.00398406	0.00380228	0.684366	0.00472813	0.625	0.578125	0.909091	0.0150376	0.0168539	0.00381679	0	0.00934579	0.01	0.727273	0.0790514	0.00724638	0	0.0129032	0	0.04	0	0.0693069	0.585086	0.690559	0.733333	0.0344828	0.05	0.0121951	0.039801	0.727273	0.857143	0.846154	0.916667	0.677778	0.392857	0	0.00852273	0.962264	0.0353982	0.0517241	0.767857	0.923729	0.983871	0.305296	0.375	0.4	0.00553506	0	0.142857	0.0634441	0.0319767	0.00867679	0.918033	0.0178571	0.00675676	0.00763359	0.0211268	0.003125	0.0166667	0.0109589	0.00352113	0.0109649	0.0129032	0.33871	0.323529	0.0104712	0	1	0.010453	0.00769231	0.878049	0.0591716	0.267606	0.22449	0.0115473	0.00744417	0.0245399	0.529412	0.0869565	0.00646831	0	1	0.0176991	0.00190476	0.661765	0.017094	0.0114943	0.0512821	0.0560345	0.00160772	0	0.00374532	0	0.164835	0.160131	0.44	0.378788	0.83844	0.930556	0.913333	0.793103	0.772414	0.666667	0.114286	0.0215517	0.482684	0.0762852	0.294118	0.0201342	0.760456	0.0310559	0.61745	0.457143	0.632653	0.947368	0.8	0.78	0.705645	0.010101	0.0106383	0.0315315	0.00773196	0.147059	0.0138568	0.00700525	0.95	0.00847458	0.00652529	0.0123711	0.307692	0.852941	0.00519031	0.00549451	0.90625	0.88	0.842105	0.564815	0.34891	0	0.0130719	0.94863	0.967638	0.913043	1	0.798658	0.865385	0.00833333	0.203125	0.125874	0.684211	0	0.69863	0	0.175393	0.00261097	0.357143	0.555556	0.900621	0.468085	0.629921	0.980769	0.806041	0.583333	0.024961	0.3	0.10241	0.9	0.601852	0.709091	0.889362	0.380952	0.388889	0.00319489	0.0136364	0.0130435	0.103448	0.00385356	0.00172414	0	0.00149925	0.448087	0.569444	0.777778	0.25	0.325581	0.922414	0.723404	0.93617	0.264026	0.00282486	0.00242718	1	0.827586	0.00570342	0	1	0.142857	0	0.954545	0.707483	0.75	0	1	0.00934579	0.00407609	0.72093	0.551724	0.96	0.00514801	0.727273	0.882353	0.922222	0	0.666667	0.941176	0.727273	0.833333	0.291667	0.521739	0.0166667	0	0	0.012987	0	0.166667	0	0	0.0121212	0	0.0149254	0.0521092	0.0454545	0.4	0.012931	0	0.928571	0.416667	0.0363636	0.00588235	0	0	0.0110906	0.036036	0.00967742	0.020979	0.00234742	0.703704	0	0	0	0.0131086	0	0	0.2	0.0210526	0	0.015625	0.0657895	0.0119048	0.034188	0.2891	0.0153846	0.0188235	0.0661157	0.0116279	0.107843	0.025974	0.0188679	0.00854701	0.00238663	0.0352941	0	0	0.423077	0.00592154	0	0.931035	0.0162602	0.111111	0.0387597	0.51049	0.00303951	0.00873362	0.778481	0.00482509	0.00678733	0.0394432	0.0114416	0.0650685	0.00819672	0.0833333	0.869403	0.00689655	0.727273	0.00535475	0.0232558	0.00671141	0	0.641304	0	0.0137741	0.2	0.178571	0.712329	0.955556	0.794872	0.165217	0.966867	0.888889	0.0131579	0.00398936	0	0.933884	0.0222222	0.0156863	0.477612	0.868687	0	0.00372439	0.00953679	0.002886	0.00671141	0.5	0.964444	0.6875	1	0.00508906	0.877193	0.460784	0.413793	0.910959	0.0419287	0.0769231	0.0112045	0.0108696	0.00469484	0.0123839	0.764706	0.0326797	0	0.896552	0.962963	0.903226	0.666667	0.839695	0.873646	0.00595238	0.0945946	0.00378788	0.926606	0.241379	0.0323625	0.470588	0.0020202	0.797619	0.0210526	0.00974026	0.00550964	0.00520833	0	0	0.824742	1	0.0526316	0.937984	1	0.00813008	0.538462	0.672414	0.738636	0.118182	0.75	0.0339506	0.684211	0.079602	0.00507614	0.472222	0.954545	0	0.00207469	0.8	0.430233	0.9	0.571429	0.00992064	0.0123023	0.00779221	0.575	0.0449827	0.00958466	0	0	0	0.277778	0.4	0.0121951	0	0.0114613	0.0142857	0.6	0.0284091	0.0173913	0.0104895	0.00423729	0.515924	0.3	0.186813	0	0.62069	0.00695652	0.25	0.012	0.563333	0.58427	0.966154	0.954545	0.914286	0.827451	0.414977	0.449275	0.149533	0.0983607	0.0190476	0.00689655	0.853659	0.8	0	0	0.00669643	0.121951	0.00843882	0	0.925517	0.727273	0.450116	0.431818	0.495652	0.660256	0.795455	0.233333	0.645833	0.00791557	0.00478469	0	0.21229	0.836066	0	0.916667	0.166667	0.0176991	0.56871	0.8	0.0101626	0.028436	0.867647	0.955801	0.965909	0.924324	0.962963	0.9375	0.935484	0.2	0.00874636	0.528571	0.961165	0.596774	0.782051	0.140845	0	0.00203666	0.863636	0.705882	0.00993378	0.031746	0.535354	0.793478	0.015873	0.00801603	0.0147059	0.012012	0.4	0.72	0.442308	0.00387597	0.728814	0.0128755	0.00684932	0.932584	0.126984	0.0128205	0.0116279	0.125	0.426667	0.0555556	0	0.00298507	0.00308642	0.807018	0.702703	0.594595	0.211207	0.0821918	0.219048	0.169444	0.37931	0.512195	0.00801603	0.213115	0.333333	0.0843882	0.88	0.886364	0.444444	0.478261	0.2625	0.148148	0.659341	0.209677	0.714286	0.9	0.00636943	0	0.00852273	0.642857	0.921053	0.842105	0.524752	0.155172	0.00686106	0.833333	0.95	0.847458	0	0.06	0.909341	0.769231	0	0.428571	0.836735	0.926829	0.867008	1	0.787879	0.839623	0.857143	0.8	0.953125	0.926554	0	0.923077	0.972973	0.944444	0.0187266	0.00970874	0.916667	0.625	0.0339426	0.00729167	0.490476	0.769231	0.927536	0.00367647	0.734694	1	0.977528	0.95	0.0223464	0.964286	0.263158	0.0133333	0.00985222	0	0.00546448	0	0	0.00664011	0.0238095	0.909333	0.724138	0.949227	0	0.0178571	0.00699301	0.238095	0.0833333	0.246269	0.00831025	0.589744	0	0.00806452	0.00413223	0.00678733	0.815152	0.849315	0.485106	0.833333	0.934426	0.838284	0.918552	0.00507614	0.102041	1	0.00766284	0.0887949	0.168539	0.0151976	0.00273224	0.0190024	0.960784	0.881402	0.8	0.578125	0.0108225	0	0.934211	0.00449236	0.00473934	0.0945274	0.865079	0.0207612	0.845588	0.666667	0.926829	0.46875	0.0232558	0.00675676	0.0367647	0.845361	0.666667	0.00787402	0.00689655	0.914343	0.782946	0.893617	0.0384615	0	0	0.579186	0.694175	0.0126582	0	0.00943396	0	0.972222	0.0176991	0.0147059	0.875	0.938776	0.00353357	0.012605	0.840909	0.00688073	0.879518	0.87963	0.00862069	0.00570342	0.955556	0.0113507	0.0045045	0.84	0.0222222	0.0182927	0.0792079	0.0181818	0	0.00731261	0	0.00735294	0.261905	0.5	0.00266193	0.00696864	0.00603015	0.00542741	0	0.00316456	0.00403226	0.864286	0.935897	0.3125	0	0.00969697	0.657534	0.863636	0.358696	0.885417	0.925373	0.483516	0.62069	0.00310559	0.0143541	0.00638978	0.00431034	0.958904	0.00203252	0.00297619	0.0806754	0.00414938	0	0.00613497	0.00211416	0.00531209	0.0144928	0.928962	0.892562	0.774725	0.913669	0.339623	0.867925	0.542857	0.959184	0.864865	0.95	0.636029	0.25	0.754266	0.290254	0.0433884	0.938776	0.01983	0.0113798	0.741935	0.344231	0.0793872	0.00515464	0.706806	0.0016129	0.0060024	0.866667	0.0047619	0.361702	0.00992556	0.0232068	0.459016	0.84375	0.3	0.877778	0.880795	0.948276	0.91762	0.93662	0.878788	0.00829187	0.0537313	0.037037	0.0167364	0.0895833	0.0102041	0	0.834254	0.0306513	1	0.941423	0.170732	0.873563	0.0104167	0.00990099	0.0096463	0.9	0	0.00324149	0	0.0084507	0.666667	0.0166667	0.230769	0.381579	0	0.909836	0.512195	0.5	0.928571	0.0831461	0.45	0.466667	0.953488	0.948052	0.511628	0.746269	0.00456621	0.943128	0.00367647	0.522388	0.77193	0.807692	0	0.00353357	0.0153257	0.0416667	0.378378	0.0139535	0	0.0258303	0.958159	0.00469484	0.0628019	0.151515	0.00993378	0.0837696	0.00657895	0.478261	0.73913	0.55914	0.697674	0.813648	0.862745	0.0175439	0.817778	0.777778	0.772727	0.0740741	0.687861	0.5	0.111888	0.00282486	0.0310078	0.00539568	0.0136054	0.830898	0.0116279	0	0.00729927	0.207101	0.290909	0.122195	0.8	0.00593472	0.0022779	0.00847458	0.015015	0.714286	0.168831	0.0122164	0.0681818	0.9	0.96748	0.880808	0.790514	0.894608	0.413613	0.744186	0.0909091	0.375	0.7	0	0	0.310056	0.0623501	0.935897	0.333333	0.0294118	0.17663	0.0769231	0.00943396	0.0100719	0.846154	0.59633	0.508197	0	0.363636	0.121212	0.708333	0.77305	0.459677	0	0.004662	0.00290698	0.00817996	0.661017	0.056962	0.00285714	0.00487329	0.682171	0.528302	0.727273	0.830835	0.653333	0.928571	0.862069	0.458065	0.803279	0.868421	0.0060241	0.910256	0.428571	0	0.00787402	0.984848	0.854545	0.982301	0.88	0.00290909	0	0.00358423	0.856209	0.951807	0.874486	0.719298	0.415978	0.826923	0.953846	0.927632	0.929134	0.957447	0.820895	0.85	0.717391	0.0204082	0.00426439	0.00189036	0.00689655	0.0208333	0.00720072	0	0	0.770642	0.560976	0.357143	0.9	0.75	0.323232	0.00275482	0.130435	0	0.00790514	0.896296	0	0.00704225	0	0.0119048	0.0149254	0.836735	0.528926	0.826087	0.57377	0.941176	0.88189	0.5	0.967949	0.890351	1	0.00409836	0.453125	0.187166	0.00738916	0.00251889	0.010582	0.454545	0.225	0.692308	0.769231	0.735043	0.607843	0.285714	0.768293	0.615385	0.9	0.944554	0.0192308	0.227273	0.475	0.606061	0.72093	0.00265957	0.492958	0.00408998	0.0181818	0.0210526	0.28	0.5	0.690722	0.545455	0.666667	0	0.00649351	0	0.00823045	0.835616	0.447699	0.00884956	0.514107	0.3	0.611111	0	0	0.837134	0.0147929	0.0286458	0.564885	0.00228833	0.75	0.0208333	0.00574713	0.00147059	0.0151229	0.00381679	0.179487	0.00682261	0	0.005386	0	0.22069	0.255319	0.84375	0.833333	0	0.00210084	0.446809	0.630137	0.928571	0.941423	0.813333	0.897727	0.0272374	0.419355	0.643836	0.858072	0.541667	0.4375	0.00793651	0.148936	0.00358423	0.04	0.00257732	0.911765	0.0146104	0.141791	0.00471698	0.0296296	0.652174	0.93617	0.953488	0.827586	0.363636	0.676829	0.619529	0.056338	0	0.0184426	0	0.0307018	0.569507	0.560748	0.935484	0.467213	0.496063	0.957447	0.46988	0.163194	0	0.0217391	0.0245399	0.0431472	0	0.0170132	0.0422535	0.027027	0.643243	0.483307	0.0364683	0.0197628	0.0322581	0.0204082	0.0147059	0.466797	0.0171821	0.825	0	0.637255	0.353383	0.924107	0.976378	0.924528	0.0662983	0.648855	0.0111982	0.0119522	0.894737	0.857955	0.8	0	0.03125	0.645161	0.546667	0.152815	0.181818	0.690625	0.442105	0.714286	0.411765	0.107143	0.9	0.947761	0.969697	0.962547	0.942029	0.0943396	0.959459	1	0.947137	0.584615	0.285714	0.512821	0.0106383	0.68323	0.263158	0.741015	0.5	0.513514	0.310174	0	0	0	0	0.818182	0.003367	0.00892857	0.00236407	0.107527	0.0159574	0.914286	0.0366972	0.745342	0	0.00564972	0.981481	0.880368	0.896104	0.981366	0.949153	0.911111	0.862069	0.953642	0.206897	0.11	0.6875	0.4	0.92	0.950549	0.025	0.805732	1	0	0.00487805	0.907216	0	0.493671	0.117647	0.0454545	0	0.0909091	0.842105	0.079566	0.0802469	0.0604651	0.876033	0.857143	0.00527241	0	0.0136054	0.0190275	0.0583942	0.011236	0.203774	0.483333	0.181373	0.0118343	0.037037	0.947059	0.749064	0.044335	0	0.00714286	0.0740741	0.941176	0.0139373	0.0661765	0.0659341	0.0212766	0.0023753	0.666667	0	0.140127	0.0605327	0.00179211	0.833333	0	0.0136054	0.00180832	0.95	0.941176	0.857143	0.678571	0.615385	0.0122449	0.00524934	0.00510204	0.00582524	0.377551	0.00917431	0.361702	0.40625	0.00607287	0	0.92	0.8	0.0382514	0.00458716	0.010274	0.00566251	0.00621891	0.964286	0.00909091	0	0	0	0.00308642	0.847826	0.877049	0.0238095	0.839535	0.00629723	0	0.35	0.00717703	0	0.00835073	0	0.00315457	0.00561798	0.511494	0	0.00908265	0	0.0560748	0.00391134	0.97449	0.90566	0.980769	0.972826	0.862805	0	0	0	0.916667	0.869565	0.285714	0.909091	0.00704225	0.0576923	0.473684	0.880435	0.677419	0.814815	0.0125523	0.0105263	0.527778	0.00478469	0.966667	0.0333333	0.518349	0	0.0136986	0.132353	0.511628	0.0643275	0.0113636	0.428571	0	0.418605	0.339806	0.0037037	0.00746269	0.564103	0.888889	0.00681597	0.00854701	0	0.865169	0.240741	0.00267857	0.0970874	0.981481	0.666667	0.700219	0.0148699	0.00595238	0	0.00299401	0.0623377	0.330882	1	0.934641	0.0100503	0.00297619	0.00884956	0	0.623529	0	0.0115385	0.00776699	0.0368509	0.00408163	0.178571	0.0469314	0.542373	0.941463	0.727273	0.907143	0.755725	0.0287081	0.0648056	0.481481	0.685619	0.709677	0.375	0.0178571	0	0.0155039	0.618421	0.00464037	0.04	0.934272	0.00434783	0.0459184	0.00672269	0.0170068	0.367647	0.878049	0.954545	0.431373	0	0.00576701	0.8	0	0	0.00330033	0	0.212389	0.0087146	0.479167	0.00327869	0.942857	0.896552	0	0.0108499	0.0185185	0.0060423	0.00856164	0.011976	0.0342466	0.444444	0.746154	0.00892857	0.00465839	0.679389	0.333333	0.428571	0.867925	0.802632	0	0.00849858	0.894737	0.730769	0	0.00676819	0.0264766	0.901639	0.7	0.186949	0.483645	0.777372	0.0645161	0.197917	0.74	0.0147059	0	0	0.588235	0.978723	0.00675676	0.0359712	0.728814	0.932039	0.763636	0.3	0.387755	0.882353	0.631579	0.685897	0.0178571	0.523364	0.94382	0.748031	0.461538	0.427083	0.607143	0.108818	0.00961538	0.737705	0.944444	0.9375	0.339623	0.905128	0.808989	0.964912	0.0193548	0	0.890411	0.666667	0.608696	0.0263158	0.857143	0.9	0.33871	0.634409	0.817073	0.857143	0.827586	0.8	0.571429	1	0.966667	0.772727	0.571429	0.781022	0.4	0.914894	0.139535	0.0215054	0.666667	0.00540541	0.0102564	0.873684	0.0169492	0.646154	0.864865	0.897196	0.0102564	0.893939	0.783133	0.592593	0.00884956	0.376812	0.173913	0.851852	0.0114123	0	0.9	0.971014	0.8	0.875	0.0576923	0.15625	0.11215	0.196581	0.0170068	0.818182	0.895833	0.886792	0.875	0.21978	0.913043	0.934132	0.905405	0.931624	0.32	0.939164	0.909091	0.393103	0.00996678	0.623656	0.00464396	0.769231	0	0.82	0.962264	0.00671141	0.948498	0.860656	0.885965	0.45	0.9	0.25	0.0294118	0.868852	0.0144928	0	0	0.0322581	0.0689655	0.102564	0.887324	0.533333	0.181818	0.0056391	0.00252525	0.00504202	0	0.990741	0.909091	0.884615	0.494737	0.11336	0.939394	0.942675	0.226562	0.0127932	0.590361	0.0526316	0.00867679	0	0.513514	0.436548	0.635593	0.680851	0.840741	0	0.744681	0.928	0.00490998	0	0.00156006	0.00847458	0.0243902	0.0353982	0.00323625	0	0.658537	0.0361446	0	0.0795455	0.677778	0.00797872	0.179221	0.00632911	0	0	0.00291545	0.00505051	0.0505415	0.138504	0.0303571	0.00950119	0.00490196	0.00327869	0.7	0.00408719	0	0.285714	0.851852	0.867188	0.133333	0.851658	0.932692	0.854167	0.900735	0.837209	0.900794	0.865169	0.9	0.514706	0.00498504	0.00660793	0.525	0.333333	0.379747	0.0481283	0.00966184	0.00867052	0.425926	0.0052521	0.84593	0.0376984	0.820796	0.00699301	0.00395257	0.00352113	0.00591716	0.00753296	0.00274725	0.0170455	0.828571	0.00285714	0.030303	0.647059	0.0673684	0.1875	0.891892	0.00325733	0	0.126471	0.00635593	0.9	0.00526778	0.0025641	0	0	0.84359	0.00902527	0	0.818182	0.568493	0.0661157	0.571429	0.0129534	0.00938967	0.0220994	0.727273	0.928302	0.00408163	0.384615	0.00840336	0.00824176	0.00497512	0.733333	0.633333	0.0764706	0.0322581	0.0762332	0.00438596	0.471698	0.480769	0.689655	0.00564972	0	0.0132979	0.00419727	0.0119048	0	0.00784314	0.0025	0.00652742	0	0	0.00314465	0	0.0127226	0.00719424	0.0286738	0.0200669	0	0.0509461	0.0245399	0.0407609	0.0169492	0.0925926	0.453634	0.0705882	0.0220264	0.0179739	0.0127389	0.00156986	0.746888	0	0.932692	0.00389864	0.00290698	0	0.0025641	0.0433071	0.202532	0.951219	0.946524	0.0909091	0.00589391	0	0.391304	0.266667	0.957747	0	0.00965665	0.00593472	0.182432	0.678571	0	0.912913	0.00662252	0.484556	0.625	0.50655	0.294118	0.509524	0.475309	0.471698	0.0909091	0.305296	0.317919	0.05026	0.00212314	0.90099	0.839286	0.826255	0.597577	0.698113	0.847222	0.611111	0.77554	0.39604	0.403361	0.0163488	0.00456621	0.5	0.541667	0.138889	0.0103448	0.0435835	0	0.246377	0.5	0.712062	0.439024	0.00950119	0.00299401	0.971429	0.862069	0.188991	0.261905	0.740741	0.00490998	0.75	0	0.0434783	0.045045	0.875622	0.866667	0.00263158	0.0769231	0.003003	0.00389864	0.875995	0.00980392	0.00766284	0.0108696	0.011236	0	0	0	0	0.00947368	0	0.010101	0.00874636	0.00409836	0.918367	0.943548	0.0250965	0.238636	0.00497018	0.0147965	0	0.00347222	0.00875912	0.934066	0.755556	0	0.00596421	0.00564972	0.00673401	0.0614251	0.214286	0.935453	0.598662	0.511905	0.585714	0.448276	0.351562	0.355172	0.535714	0.469565	0.615894	0.40678	0.651515	0.441767	0.0181818	0.0136139	0.0481928	0.0406977	0.0141844	0.0171429	0.139785	0.816667	0.572464	0.55205	0.617647	0.703518	0.77907	0.578512	0.06	0.0666667	0.0199386	0	0.116667	0.50625	0.482353	0.374257	0.363636	0.0240481	0.424787	0.318182	0.928571	0.011811	0	0.00847458	0.126154	0.657658	0.454545	0.0408879	0.482759	0.00559284	0.0575	0.09319	0.0294118	0.414634	0.0375	0.00594648	0.270588	0.216216	0.0125	0.104972	0.937337	0.358974	0.0116959	0.030303	0.00537634	0	0.00352113	0.00545256	0.217391	0.0070922	0.116923	0.69697	0	0.0333333	0.797101	0.71875	0.580645	0.459016	0.482353	0	0	0.571429	0.013986	0.334365	0.470588	0.0469208	0.860465	0.928571	1	0.00188324	0.181818	0	0.0197044	0.590164	0.937008	0.166667	0.377778	0.162162	0.666667	0.00185185	0.0108696	0.00666667	0.0526316	0.00731707	0.875	0.491667	0.165842	0.5	0.416667	0.91635	0.8	0.00383877	0.663717	0.893557	0.194444	1	0.968127	0.904762	0.532258	0.0128205	0.428571	0.0408163	0.936937	0.00862069	0.313305	0.824561	0.968586	0.796875	0.307692	0.925532	0.931035	0.833333	0.0166667	0.864865	0.925764	0.882149	0.892857	0.663265	0.961538	0.639344	0	0.795139	0.756098	0.95	0.632353	0.701754	0.75	0.944767	0.723118	0.698718	0.00106952	0.0113636	0.00916667	0.363636	0.893357	0.017991	0.00457666	0	0.898048	0.909091	0.884615	0	0	0.0179856	0	0.798319	0.727273	0.0762712	0.575342	0.669065	0.682927	0.0544554	0.00793651	0	0.00821018	0.145228	0	0	0	0.00591716	0.0314286	0.00996678	0.0697674	0.00840336	0.0127389	0.647059	0.0121951	0.0833333	0.0344828	0.0244898	0.00451467	0.00831025	0.00483092	0	0	0.942029	0.8	0.00328947	0.00518135	0	0.910256	0.019802	0.0549451	0.0210674	0.534483	0.61413	0.00641026	0.482993	0.00689655	0.0333333	0.00299401	0	0	0.00546448	0.902128	0.00806452	0	0.909836	0.885475	0.00301205	0.00529101	0.739437	0.111111	0.813953	0.833333	0.106267	0.486091	0.74375	0.848369	0.825	0.0456989	0.0616114	0.736842	0.791667	0.0121951	0.878641	0.337143	0.152174	0.818182	0.673913	0.875	0.818182	0.454545	0.0116279	0.0833333	0	0.333333	0.380645	0.888325	0.486486	0.384615	0.429952	0.882353	0.5	0.958333	1	0.904762	0.848485	0.0539216	0.525	0.854651	0	0.2	0.0147059	0.732143	0.375439	0.0047619	0.00769231	0.571429	0.333333	0.295775	0.3	0.979592	0.00912647	0.69697	0.2	0.929825	0.51145	0.0169492	0.529412	1	0.384615	0.0769231	0.0454545	0.538462	0.878788	0.914286	0.897059	0.464286	0.884615	0.75	0.0299401	0.816327	1	0.304348	0.75	0.734628	0.367647	0.00621118	0.00433526	0.209677	0	0	0.206522	0.264151	0.00278552	0.131696	0.0117647	0.0104849	0.00501253	0.00483092	0	0	0.00720721	0	0.473684	0	0.75	0.166667	0.765918	0.785714	0.0244444	0	0.0481928	0.00524934	0.00670017	0.00236686	0.00662252	0.5	0	0.00728155	0.0220751	0.0909091	0.0527778	0.0221519	0	0.474576	0.0177239	0.015873	0.00806452	0.415027	0.25	0.222222	0.507663	0.451477	0.043379	0.0551181	0.107527	0.146341	0.928571	0.290076	0.229167	0	0.72381	0.00969828	0.183333	0	0.00449438	0.833972	0	0.00330033	0.00853242	0	0.367816	0.921788	0.6	0.00231481	0	0.689655	0.0228873	0.00625	0.00719424	0.308219	0.00965251	0	0.928287	0.00317797	0.00826446	0.923077	0.728489	0.00449102	0.00526316	0.937799	0.00520833	0.00571429	0.139535	0.497959	0.00820419	0.003125	0.00835322	0	0.0152672	0.0389105	0.15	0.0972222	0.509317	0.721519	0.00385356	0.00537634	0.846154	0.75	0.00835655	0.00414079	0.367089	0.382979	0.853448	0.931035	0.958937	0.439394	0.166667	0	0	0.651899	0.774809	0.955357	0.0130719	0.00947867	0.209091	0.0489297	0.013834	0.717647	0.775472	0.815789	0.01	0.0103093	0.00633914	0.0338346	0.0114754	0.665541	0.64	0.0909091	0.961446	0.926829	0.18	0.363636	0.03125	0	0.898507	0.864035	0.872449	0.767442	0.202381	0.12963	0.0206612	0.317647	0.00383142	0.00314465	0.0310881	0.8	0.653509	0.911765	0.727273	0.00822669	0.0050813	0.0142857	0.956284	0.735849	0.690476	0.711111	0.543478	0.00423729	0.063745	0.205607	0.0052687	0	0.0377358	0.721154	0.923077	0.75	0.0015674	0	0.0842912	0.881517	0	0.003003	0.902778	0.731343	0.451613	0.652632	0.00934579	0.0116279	0.0114068	0.00943396	0.680473	0.58427	0	0.772388	0.9	0.0263158	0.0214592	0.00770713	0.0869565	0.862069	0.00578704	0.00297177	0.0175439	0.0025641	0.873638	0.932039	0.409091	0	0.0107962	0.00278552	0.828571	0.0103896	0.641509	0.95881	0.470588	0.102679	0.00660066	0.00909091	0.0114068	0.8125	0.0173913	0.00832342	0.897485	0.470588	0.105058	0.0407801	0.925926	0.692308	0.428571	0.95	0.979798	0.002849	0.00538358	0	0.0101523	0.00191939	0.012931	0.0094162	0.463636	0.0912409	0.539683	0.866667	0.785714	0.948718	0.189474	0.00831601	0.411765	0.407407	0.8125	0.00952381	0.00152207	0.5671	0.00643087	0.866667	0.00894454	0.0165563	0	0.0392157	0.0551181	0.0465116	0.0188679	0.869565	0	0	0.00905797	0.281481	0.970085	0.962963	1	0.785714	0.90625	0.355932	0.590909	0.243902	0.719298	0.204545	1	0.8	0.833333	0.9375	0.959184	0.909091	0	0.993464	0.157895	0.565217	0.00556586	0.0338983	0.67101	0.571429	0.866667	0.0591716	0.0263158	0.00982801	0	0.00829876	0.0379147	0.0124611	0.181818	0.854167	0.880753	0.924528	0.934498	0.906667	0.0925926	0.538462	0.71875	0.682927	0.940618	0.844444	0.863636	0.417763	0.943396	0.919255	0.619048	0	0.818841	0.645669	0.60177	0.564935	0.636364	0.830918	0.707317	0.94	0.91129	0.978723	0.00912106	0	0.00635209	0.0246914	0.0255183	0.777778	0.762887	0.9	0.908805	0.713793	0.625	0.665738	0.574074	0.860927	0.605128	0.832117	0.72	0.822126	0.813559	0.918919	0.819923	0.775	0.856667	0.592516	0.0864198	0.905172	0.868132	0.00420168	0	0.0164835	0.170732	0.0030581	0.792627	0.469828	0.0511628	0.585106	0.11804	0.352941	0.0116279	0.0111732	0.0017094	0.00992908	0.00570342	0.659836	0.105263	0.772414	0.924429	0.736842	0.461832	0.0571429	0.00704225	0.00308166	0	0.855131	0.791667	0.227397	0.947917	0.76	0.0254042	0.907692	0.227273	0.883721	1	0.844156	0.00400534	0.52381	0.918919	0.37931	0.423077	0.859649	0.147059	0.890511	0.746094	0.0247525	0.8	0.941038	0.411765	0.905594	0.00775194	0.00462963	0.0058309	0.00840336	0	0.647887	0.0460526	0.00603136	0.0542636	0.00688073	0.00238663	0.00659134	0.0909091	0.196347	0.977376	0.410256	0.235294	0.0141509	0	0.890411	0.00551471	0.87037	0.986111	0.92229	0.927273	0.847222	0.428571	0.00740741	0.687861	0.303797	0.677165	0.766667	0.863158	0.901639	0.769231	0.98	0.902062	0.166667	0.957547	0.965217	0	0.88	0.171123	0.349206	0.878788	0.8	0.345455	0.874622	0.90604	0.931035	0.681416	0.00242718	0.838428	0.891429	0.927273	0.75	0.95092	0.896552	0.924242	0.956349	0	0.511364	0.0286885	0.0225989	0.6	0.65	0.65625	0.0037594	0.0848329	0.818182	0.767857	0.87619	0.720257	0.957576	0.889474	0.0555556	0.92029	0.939189	1	0.992647	0.958333	0.942857	0.946903	0.972222	0.946939	0.972222	0	0.0343915	0.0582121	0.0522648	0.0689655	0.0245902	0.0576923	0.111562	0.117994	0.354167	0.273973	0.766667	0.258427	0.77381	0.927374	0.375	0.636964	0.5625	0.914153	0.225	0.76378	0.741935	0.422145	0.358209	0.545455	0.913208	0.965035	0.909677	0.376884	0	0.941176	0.369863	0.512077	0.15566	0.0298507	0.00440529	0.3	0.722222	0.0118577	0.962025	0.623377	1	0.883459	0.89	0.00699301	0.91342	0.857651	0.833333	0.942244	0.890909	0.861272	0.942623	0.882927	0.00645161	0.00337838	0.2	0.00683371	0.808743	0.905797	0.756164	0.9375	0.856	0	0.00827423	0.00774443	0.981221	0.821012	0.230769	0.0167866	0.943069	0.710938	0.87067	0.924581	0.00862069	0.604167	0.00483092	0.0298507	0.00809062	0.93913	0.828283	0.789474	0.900763	0.801917	0.96	0.952703	0.00729262	0.34375	0.965753	0.924731	0.00425532	0.0103093	1	0.628571	0.242038	0.00849858	0.939394	0.905556	0.694517	0.966102	0.976744	0.88764	0.902703	0.122449	0.947205	0.956656	0.856707	0.900826	0.737864	0.955556	0.00379507	0.656716	0.447552	0.817352	0.727273	0.695842	0.796791	0.168675	0.74552	0.693878	0.188406	0.966387	0.0034662	0.776596	0.661458	0.723214	0.740741	0.893939	0.358491	0.0848057	0.791045	0.808943	0	0.889671	0.342105	0.397163	0.00721501	0.908815	0.083871	0.0628571	0	1	0.803213	0.930876	0.710345	0.666667	0.0177778	0.011236	0.2	0.466667	0.361111	0.00207469	0.0107527	0.823529	0	0.347826	0.681818	0.394495	0	0.228037	0.539024	0.00917431	0.0233161	0.646288	0.363636	0.354478	0.402344	0.0805627	0.301887	0.1	0.00225225	0.0325203	0.0110701	0.931751	0.818182	0.908297	0.94	0.973684	0.977273	0.917073	0.4	0.0333333	0.00480769	0.0131579	0.235294	0.529412	0.439394	0.0163934	0.638376	0.9	0.669039	0.634286	0.333333	0.0566038	0.00675676	0.916667	0.939173	0.940928	0.935484	0.147287	0.0392157	0.503106	0.0216306	0.952381	0.824324	0.93913	0.901961	0.00536481	0.00561798	0.943925	0.958716	0.714286	0.257576	0.00394218	0.0021322	0.386207	0	0.780488	0.00821918	0.926316	0.00958084	0.00736196	0.894484	0.932961	0.940678	0.963964	0.619632	0.0493827	0.890625	0.193634	0.958824	0.9625	0.73913	0.300578	0.237288	0.681818	0.759259	0.05	0.686441	0.469697	0.738739	0.555556	0.666667	0.47561	0.291667	0.857143	0.887978	0.771739	0.709677	0.807339	0.861933	0.885017	0.875912	0.759259	0.527273	0.5	0.846154	0.840426	0.934641	0.886792	0.688525	0.920561	0.932039	0.951515	0.972973	0.320611	0.100649	0.743316	0.084507	0.897959	0.606061	0.0294118	0.235088	0.794118	0.909091	0.923077	0.818182	0.333333	0.681319	0.882353	0.926829	0.886364	0.727273	0.8	0.0514706	0.0127389	0.166667	0.222222	0.0642674	0.297619	0.8	0.955307	0.89781	0.816144	0.733333	0.0121951	0.227273	0.9	0.792553	0.77381	0.927536	0.723164	0.154545	0.948133	0.941176	0.972973	0.0422535	0.0013947	0.040404	0.948276	0.660377	0.055336	0.0502283	0.635514	0.635802	0.903967	0.934211	0.574468	0.802239	0.445455	0.0070922	0.0704225	0.00448431	0	0.00250627	0.172222	0.120419	0.489247	0.85098	0.6	0.00570342	0.0182648	0	0.105263	0.899194	0.888889	0.901639	0.106383	0.866667	0.503937	0.0714286	0.45679	0.029703	0	0.0198511	0.00413223	0	0.0185185	0.398734	0.382857	0.377593	0.347548	0.380734	0.613402	0.688525	0.55	0.0267062	0.00334448	0.323529	0	0	0.962963	0.00302115	0.00686499	0.545455	0.03125	0	0.0106952	0.4	0.0518519	0.863636	0.011976	0.00536193	0.00638978	0.955734	0.707447	0.380952	0.859375	0	0.843931	0.879121	0.0265487	0.00497512	0.915033	0.0103448	0.451429	0	0.0229885	0	0.00749064	0.103448	0.8125	0.584615	0.818182	0.517241	0.818182	0.569507	1	0.5	0.25	0.0169972	0.65	0.978261	0.0398406	0.20339	0.923513	0.918919	0.826087	0.6	0.00934579	0.6	0.6	0.5	0.344828	0.84058	0.529412	0.923077	0.6	0.930233	0.402597	0.5	0.454545	0	0.00659522	0.553191	0.529412	0.954545	0.015625	0.95	0.609195	0.836364	0.936652	0.769231	0.0687831	0.474286	0.184211	0.037037	0.670588	0.935223	0.837838	0.7	0.0478088	0.962963	0.909091	0.0569801	0.881331	0.539773	0.154762	0.867925	0.00733496	0.00527705	0.361111	0.402985	0.144737	0.738769	0.922481	0.621622	0.855422	0.432432	0.474453	0.185185	0.778426	0.825	0.275862	0.0329114	0.672727	0.74	0.00609756	0.00666032	0	0.615385	0.625	0.210526	0.950704	0.568345	0.210191	0.75	0.666667	0.00813008	0.0028169	0.578652	0.0126263	0.466667	0.260274	0	0.907514	0.0133588	0.00573614	0.0285036	0.0526316	0.848649	0.807692	0.0108548	0	0.012931	0.0493421	0.179669	0.0176282	0.0105758	0.6	0.461929	0.391304	0.00879765	0.00622407	0.75	0.0291777	0.821429	0.0188679	0.9	0.92381	0.952381	0.937255	0.971014	0.0689655	0	0.645161	0.0806452	0	0	0.00633914	0.00615114	0	0	0.00769231	0.863821	0.397985	0.153226	0.0071048	0.00314465	0.00378788	0.00588235	0.00666667	0.00437158	0.00550661	0.00636943	0.00883002	0.00933333	0.0434783	0.0148148	0.0055371	0.0104167	0.952522	0.855204	0.872951	0.973333	0.0101695	0.565445	0.0114504	0.00571429	0.0361842	0.0116279	0.879808	0.0432432	0.108844	0.303797	0.866197	0.00520833	0	0.96	0.0058651	0.00178891	0.0106952	0.411392	0.97619	0.794872	0.9375	0.958333	0.031746	0.304348	0.791667	0.93617	0.543478	0.968254	0.865385	0.636364	0.00997009	0.00537634	0.385027	0.583333	0.0209424	0.515686	0.527273	0.348901	0	0.338983	0.575301	0.701389	0.180735	0.5	0.747126	0.587413	0.545455	0.5625	0.69863	0	0.90566	0.75	0.65625	0.833333	0.763889	0.818792	0.726804	0.931507	0.631579	0.5	0.140097	0.0152244	0.163043	0.0181818	0.0192555	0.00609013	0.826087	0.0688623	0.0617647	0.876877	0.847059	0.0467836	0.016	0.1875	0.178947	0.707071	0.962963	0.607143	0.125	0.45	0.00182482	0	0.15625	0.692308	0.428571	0.846154	0.307692	0.00736648	0.008	0	0.55314	0.777778	0.0138889	0.00615764	0	0	0.0214425	0.0016129	0.00641711	0.00510204	0.008	0.00737101	0.969231	0.854839	0.485714	0.702055	0.945946	0	0.00468384	0.706468	0.413613	0.003367	0.938272	0.6	0.816384	0.19802	0.0120482	0.213675	0.913043	0.918919	0.961039	0.933333	0.5	0.021164	0.941176	0.294118	0.818182	0.0153846	0.00802568	0	0.944444	0.986111	0.53125	0.649007	0.92	0.254386	0.651163	0.0439716	0	0.0181818	0.766667	0.587209	0.768844	0.2	0.024055	0.592593	0.639344	0.76699	0.530744	0.335664	0.609375	0.6341	0.821192	0.0108696	0.00421941	0.00934579	0.0216216	0.0294118	0.673077	0.322581	0.59375	0.00611621	0.342857	0.0112045	0.0458015	0.0678571	0.122093	0.00436681	0.0210526	0.951807	0	0	0.295775	0.759197	0.461538	0.0461538	0.0249584	0.00829187	0.0112994	0.948357	0.866667	0.711111	0.00553506	0.00437956	0	0	0.00518135	0.0379747	0.0369588	0	0.016055	0.00596421	0.101266	0.00522193	0.222222	0.0125	0.0138067	0.00149254	0.0023068	0.00309917	0.0169492	0.834123	0.94	0.0051458	0.00875274	0.657143	0.015625	0.00610687	0	0	0.0122699	0.0141844	0.48893	0.00942126	0.775862	0.0271318	0.0119403	0.176871	0.0126582	0.00297619	0.00294985	0.00831601	0.00586166	0.004914	0.010989	0	0.140187	0.0074813	0.0322581	0.693548	0.828283	0.212766	0.204969	0	0	0.0263158	0.00574713	0.984375	0.461538	0.015942	0.00188324	0.00769231	0	0.0043573	0.329193	0.913043	0	0.285714	0.27027	0.00314465	0.00115741	0.419708	0.0119904	0.00411523	0.00545455	0.00686499	0.00414938	0.0119048	0.00550459	0.818182	0.00934579	0.346154	0.110497	0.942857	0.949153	0.824242	0.576108	0.0039604	0.0103448	0.397436	0.984733	0.0461538	0.00478469	0.00915751	0.017316	0.192412	0.134615	0.888889	0.00829876	0	0.835249	0.00636943	0.00809717	0.0129032	0.00740741	0.304933	0.102564	0	0.00357143	0	0.714286	0.708661	0.92545	0.0438931	0.00455063	0.00806452	0	0.811364	0.767123	0.84264	0.71875	0.0100671	0.852018	0.560606	0.125523	0	0.0130548	0.0132275	0	0.0519481	0.594203	0.62	0.602837	0	0	0	0.0614525	0.575758	0.037037	0.0167364	0.00416667	0.02537	0	0.00512821	0.00520833	0.0129125	0.05	0.889764	0.015873	0.00655738	0.00458716	0.428571	0	0.983333	0.929674	0.847826	0	0.00507099	0.0112219	0.00327869	0	0	0.0181818	0.00194553	0.00434783	0	0.0163934	0	0.365297	0.00449438	0.00458716	0.00757576	0.00831947	0.444079	0.00990099	0.00290698	0.0121951	0.00503356	0	0.00911162	0.00123001	0.222222	0.606061	0.322314	0.684397	0.0350877	0.0056338	0.00328947	0.00976562	0.0283019	0.503676	0.636364	0.00616016	0.00881057	0.857143	0.942308	0.864035	0.00598802	0.536585	0.326053	0.0136986	0.00479616	0.02	0.96	0.149123	0.0114943	0.952381	0	0.0046225	0.00206186	0.564103	0.662621	0.854167	0.968	0	0.042328	0	0.0298507	0.0243902	0.0041841	0.0115385	0.00606061	0.00642398	0	0.838028	0.0212121	0.0133333	0.012	0.363636	0.00680272	0.00862069	0.0769231	0.694444	0.170616	0.00274725	0.0108696	0.742424	0.20367	0.84874	0.708333	0.00934579	0.00318471	0.00547196	0.003861	0.69598	0.83878	0.977778	0.634409	0.508475	0	0.0151515	0	0.00759494	0.25	0.914894	0	0	0.00847458	0.0480769	0.00621118	0.00798935	0.00326797	0.0103806	0.0124224	0.471338	0.430693	0	0.00316456	0.893204	0.908367	0.75	0.866379	0.245614	0.384442	0.803815	0.5125	0.00257732	0.00294985	0.0025641	0.00445236	0.0226244	0.0142857	0.0825397	0.015625	0.808511	0.00699301	0	0.00588235	0.594595	1	0.823529	0.333333	0.010989	0.00706714	0	0.00854701	0.0788732	0.0461255	0.014742	0.0131579	0.030303	0.220339	0	0.0151515	0.702948	0.805556	0.788462	0.04	0.0187713	0	0.0392157	0.930185	0	0	0	0.910714	0.957447	0	0.97479	0.035443	0.0199005	0.00295858	0	0	1	0	0.00743494	0.866667	0.00990099	0.146341	0.255319	0.0152905	0.0070922	0.00278552	0.00755668	0.717391	0.160714	0.272537	0.0152672	0.0225141	0.00981767	0.0454545	0	0.00634249	0.00816326	0.0344828	0.00388727	0.650943	0.00701262	0.00936768	0.807143	0.12337	0.0105634	0.00561798	0.0151515	0.0804598	0.130734	0.211155	0.800532	0.752475	0.0518868	0.514673	0.712468	0.469697	0.539228	0.718504	0.554913	0.651099	0.586402	0.0172414	0.0176211	0.0231437	0.0695652	0.755319	0.756014	0.600694	0.0035461	0.588448	0.47541	0.0145349	0.00952381	0.400289	0.707547	0.599509	0	0.00540541	0.0047619	0.00230947	0.0301887	0.555556	0.0162338	0.00426439	0.0123457	0.402332	0.20059	0.528302	0.11236	0.0352113	0.00252525	0.946667	0.0152284	0.00324675	0.00699301	0.765957	0.753521	0.015873	0.936508	0.0126984	0.0139665	0	0.0125261	0.00683177	0	0.00609756	0.0125786	0.00886525	0.0113895	0.00867679	0.0163934	0.00152905	0.0128205	0.00694444	0.0137363	0.00594354	0.975	0.00677507	0.00932401	0.00403226	0.00371402	0.00809062	0.00257069	0.00306748	0.384615	0.00702576	0.014218	0	0	0.0152778	0.0679245	0.00771208	0	0.956044	0.0111857	0.186347	0.0267176	0.00594059	0.00199203	0	0.0422535	0.784211	0.838095	0.0227273	0.00992556	0.00743494	0.00342466	0.00277778	0	0.0142857	0.00277008	0.00285714	0.0102041	0.00595948	0.0305164	0.432432	0.96732	0.475	0.0104384	0.0109709	0	0.00353357	0.00854701	0.936121	0.0359712	0.0909091	0.795918	0.980392	0.00881057	0.962963	0.00458716	0.00819672	0.01341	0.00447427	0	0	0	0.00540541	0.003861	0.792453	0.823529	0.0769231	0.797468	0.05	0.00269542	0.0277778	0.00235849	0.00408163	0	0.00706714	0.00526316	0.0204082	0.00414079	0.511628	0.0185185	0.926471	0.0277778	0.1	0.00906344	0.027027	0.863636	0.681818	0.00900901	0.416667	0.0416667	0.53125	0.952381	0.545455	0.004329	1	0.487805	0.933333	0.126316	0.205882	0.6	0.7	0.0128617	0.0178117	0.639576	0.00626305	0.00961538	0.89049	1	0.0106383	0.903226	0.0952381	1	0.00400802	0.00936768	0.676471	0.944444	0.0232558	0.0103896	0.0068415	0.533333	0.971429	0.903226	0	0.970183	0.983871	0.933333	0.178571	0.00430108	0.00340715	0.00510638	0.00510204	0.00568182	0	0.05	0.0243902	0.0252101	0.00828729	0.00875274	0	0.894309	0	0.00888889	0.330769	0.333333	0.010101	0.965517	0.977273	0.958333	0.142857	0.393939	0.0921986	0	0.00681818	0.00353357	0.634146	0.907104	0.00454545	0.019774	0.00495049	0.00579151	0.0186916	0.00591716	0.021164	0.0261324	0.132797	0.10311	0.00571429	0	0.03125	0.00664452	0.486486	0.1	0.00888889	0.00609137	0.019802	0.00518135	0	0.00847458	0.0833333	0.0314961	0.00802139	0.826087	0.00359066	0.00934579	0	0.0134228	0.0439024	0.498498	0.823529	0.280992	0.410959	0.302158	0.186916	0.0151659	0.0140845	0	0.00869565	0.00806452	0.0275974	0.00666032	0.00438596	0.893064	0.868932	0.00254453	0	0.924731	0.714286	0.9375	0.909091	0.9	0.453846	0.00619195	0.00833333	0.00436681	0.00425532	0.0254237	0.464286	0.511628	0.00760456	0.0196721	0.4	0.151079	0.363636	0.679612	0.911765	0.883408	0.957447	0.704918	0	0.0540541	0.659574	0.515152	0.888889	0.908894	0.941358	0	0.0102041	0	0.897541	0.00869565	0.765957	0.0236686	0.197248	0.0411311	0.0480349	0.7	0.586667	0.764706	0.00552486	0.0181818	0.168675	0	0.00650406	0.87725	0.0366748	0.525862	0.0180921	0.00719424	0.0784314	0.229167	0.236842	0.204545	0.25	0.00336323	0.0689655	0.8	0.230769	0.960784	0.192053	0.00776915	0.416667	0.0588235	0	0.394737	0.626506	0	0.73913	1	0.0078125	0.764493	0.0625	0.90566	0.25	0.0833333	0.266667	0.866667	0.09375	0.636364	0.787234	0.848485	0.948052	0	0.00596421	0.103175	0.804348	0.710526	0.942149	0.0107914	0.00694444	0.0454545	0	0.00464396	0.00787402	0.0157729	0	0.0031746	0.90625	0.00858369	0.0211268	0.168831	0.917323	0.672727	0	0.00612245	0.00354191	0.0470588	0.0189573	0.0233918	0.225352	0.0326087	0	0.0444444	0.00743494	0.00265252	0	0	0.002457	0.0769231	0	0.0925926	0.746377	0.527869	0.625	0.707547	0.738739	0.384328	0.772059	0.0104575	0.52381	0.454545	0.525862	0.7	0.471049	0.482609	0.0147059	0	0.0091623	0.00611354	0.027439	0.00531915	0.0121212	0.0262391	0.869565	0.892377	0.909091	0.00680272	0.364583	0.591837	0.00421348	0.780488	0.771429	0.888889	0.469072	0.417722	0.1875	0.0135747	0	0.851064	1	0.863636	0.904762	0.928571	0.886598	0.0206186	0.895604	0.945205	0.713043	0.806818	0.872727	0.923077	0.964789	0.911765	0.765625	0.636364	0.967742	0.886957	1	1	0.905914	0.942857	0.78125	0.941176	0.781818	0.25	0.00862069	0	0.627907	0.05	0.0181818	0.00519481	0.16	0.608696	0.893333	0.362069	0.56	0.446154	0.652174	0.87037	1	0.555556	0	0	0.785714	0.892857	0.9	0	0.907173	0.134021	0.279817	0.345455	0	0	0.0242588	0.0166667	0.00833333	0.00763359	0.474576	0.0289855	0.891566	0.888889	0.0333333	0.00616016	0.449541	0.0197368	0.821918	0.842105	0.310811	0.0333333	0.257895	0.912088	0.946032	0.958333	0.846154	0.922449	0.950495	0.818182	0.930233	0.465649	0.0582524	0.01	0	0.87234	0.253456	0.011236	0.00658328	0.785714	0.0606061	0.0489039	0.473214	0.908602	0.872093	0.909924	0.581579	0.831325	0.849252	0.89628	0.92437	0.00557701	0.00319489	0.00740375	0.944316	0.00428725	0.00952381	0	0.0071599	0.873786	0.178571	0.946502	0.00578035	0.00436681	0	0.792308	0.0160858	0.79386	0.757576	0.787037	0.925651	0.93662	0.969697	0.0189873	0.781163	0.591592	0.666667	0.05	0.237288	0.968966	0.822222	0	0.237381	0.815484	0.956693	0.825095	0.921569	0.941176	0.037037	0.0490798	0.497462	0.00456621	0.651163	0.182266	0.850123	0.87766	0.892857	0.384615	0.274648	0.9134	0.719577	0.924812	0.904	0.90884	0.818376	0.84375	0.88968	0.479381	0.665706	0.315175	0	0.856145	0.132275	0.835358	0.693667	0.654348	0.590551	0.370242	0.811024	0.56	0.279221	0.300161	0.491262	0.783172	0.535817	0.645161	0.709964	0.795918	0.455446	0.0862676	0.819549	0.931937	0	0.00378788	0.0112994	0.329854	0.475	0.142857	0.574713	0.598513	0.549451	0.25387	0.621371	0.594595	0.823204	0.576577	0.276442	0.95393	0.906977	0.917073	0.577778	0.681818	0.897143	0.914286	0.837093	0.791519	0.801587	0.471698	0.0952381	0.898263	0.858801	0.531746	0.823691	0.89924	0.765306	0.0191083	0.00490798	0.0175953	0.946164	0.566758	0.278481	0.517073	0.49711	0.5625	0.533937	0.875	0.00764331	0.547284	0.585294	0.00777202	0.00932712	0.121849	0.431373	0.529155	0.435294	0.0314342	0.586735	0.568493	0.208333	0.581651	0.757576	0.689655	0.0144479	0.839623	0.471311	0.376	0.136161	0.532567	0.175	0.697531	0.869976	0.842466	0.939262	0.425	0.843137	0.785124	0.623853	0.660232	0.688623	0.52809	0.832258	0.347826	0.745455	0.603448	0.614458	0.566038	0.276316	0.442786	0.260784	0.801242	0.146789	0.62413	0.385787	0.712195	0.393939	0.842365	0.00928074	0.425982	0.939655	0.893939	0.769716	0.842857	0.609756	0.741935	0.9	0.35443	1	0.539084	0.559524	0.561562	0.0084507	0.00616016	0	0.0179372	0.384615	0.554622	0.324921	0.675325	0.585242	0.558824	0.668539	0.562284	0.561576	0.444444	0.485294	0.831429	0.9375	0.907787	0.901554	0.805687	0.77193	0.00826446	0.0465116	0.812	0.278846	0.908046	0.861626	0.432258	0.931624	0.774908	0.708609	0.784452	0.712766	0.9	0.916667	0.823077	0.907173	0.8	0.893617	0.239344	0.0201149	0.0083632	0	0.75	0.626437	0.630037	0.750799	0.784946	0.759825	0.888403	0.677778	0.93737	0.77512	0.855234	0.852459	0.91	0.653846	0.0909816	0.394366	0.847059	0.428571	0.604396	0.677007	0.909091	0.37037	0.125	0	0.0285714	0.961538	0.0258621	0.589623	0.25	0.476415	0.621664	0.849315	0.0140406	0	0.833333	0.915663	0.945312	0.848485	0.54918	0.97561	0.822695	1	0.00568182	0.00898876	0.774194	0.910615	0.957447	0.75226	0.06	0.491686	0.511494	0.217391	0.0137931	0.857143	0.901554	0.00682594	0.908397	0.916667	1	0.00336134	0.00536193	0.137931	0.533333	0.333333	0.00653595	0	0	0.889855	1	0.239362	0.552941	0.139535	0.00451467	0.00340136	0.772853	0.162162	0.00176056	0.4	0.90583	0.533333	0.84689	0.981481	1	0.9	0.00321543	0	0.00826446	0	0.381579	0.901141	0.922619	0.870293	0.0116473	0.0466321	0.0262391	0.0192308	0.0266667	0.642105	0.00766284	0	0.25	0.5	0.00277393	0	0.851351	0.852459	0.844444	0.984375	0.953846	0.911111	0.0186335	0.301724	0.623188	0.00643501	0.920635	0.928571	0.956522	0.938596	0.914573	0.851133	0.856589	0	0.65493	0.886792	0.928161	0.882353	0.826087	0.666667	0.0745614	0.00266667	0.935484	0.925	0.0344828	0.933333	0.295455	0	0.0165289	0.625	0.5	0.714286	0.117647	0.903614	0.441176	0.566667	1	0.416667	0.929412	0.883333	0.963816	0.0462963	0.942857	0.142857	0.363636	1	0.4	0.345455	0.166667	0.531987	0.653846	0.794872	0.913669	0.822222	0.954887	0.925439	0.9	0.2	0.821192	0.672727	0.753425	0.923313	0.294118	0.935484	0.58209	0.952381	0.638554	0.0070922	0.55	0.904459	0.769231	0.107872	0.27027	0.88	0.885246	0.442688	1	0.886792	0.645161	0.830189	0.372881	0.789474	0.176471	0.541667	0.901099	0.790698	0.441176	0.854953	0.941176	0.00859599	0.392157	0.142857	0.21875	0.0335366	0.115942	0.144928	0.00515464	0.414634	0	0.131068	0.292135	0.53125	0.278788	0.00273973	0	0.364865	0.0301724	0.8	0.918103	0.00518135	0	0.0520231	0.509434	0.00892857	0	0.00487805	0.917553	0.930091	0.928571	0.88	0.00793021	0.0102041	0	0.00314465	0.00927357	0.0217391	0.0253968	0	0.0326923	0.0465116	0.0374332	0.0555556	0.00806452	0	0.0203562	0.0106952	0.0102669	0.4	0.588235	0.018018	0.466667	0.36612	0.287671	0.168675	0.00465658	0.0121065	0	0.555046	0.4	0.719626	0.0162602	0.00884956	0	0.137255	0.0186916	0.571429	1	0.00847458	0.00170068	0.00416667	0.0087146	0.00980392	0	0.857143	0.533333	0.684211	0.266667	0.00831601	0.00377358	0.916667	0.15625	0.363636	0	0.00338983	0.00322061	0.00817757	0.0140515	0	0.692308	0.782609	0.00793651	0.909091	0	0.00546448	0.00561798	0.0254237	0.00389864	0.0201465	0.898551	0.897436	0.411765	0.230769	0.562791	0.582317	0.761062	0.0681818	0.0194805	0.00845666	0.0205882	0.0135478	0.0145349	0.0639535	0.312925	0.0271739	0.671772	0.012605	0.00619195	0.244444	0.65	0.901841	0.90625	0.0102041	0.0127932	0.837838	0.954545	0.76087	0.969697	0	0.782609	0.00332779	0.373333	0.00980392	0.621359	0.739777	0.525	0	0.0107143	0.186364	1	0.0379747	0.247059	0.0909091	0.0141956	0.036	0.020202	0.00830565	0.0288462	0.00259516	0.00550964	0.753247	0.79386	0.517647	0.269841	0	0.0046729	0.0124481	0.728132	1	0.0030581	0.00469484	0.00700701	0.0268362	0.00564175	0.00138313	0.0686275	0.021148	0.00403226	0.00371747	0	0.00852878	0.0666667	0.00745474	0.00621118	0	0.594828	0.0046729	0.174603	0.116564	0.0165289	0.0316623	0.0215827	0.142857	0.004	0.0181818	0.106576	0.0191304	0.210526	0.5	0.0022779	0.0386266	0.349265	0.684211	0.0163488	0.00373134	0.243697	0.0111111	0.010582	0.00413223	0.0451613	0.00353982	0.781818	0.00452489	0	0.0112045	0.00508906	0.00309598	0.04	0.857143	0.00552486	0.010846	0	0.017341	0.00425532	0.235616	0.239437	0.180495	0	0.00806452	0.686275	0.479624	0.410156	0.75	0	0	0.0193798	0.39951	0.471572	0.0268908	0.00505051	0.00429185	0.0115237	0.00542005	0.00120337	0.947826	0.00340909	0.00322581	0.906849	0.776	0.00495868	0.0107527	0	0.942308	0.205479	0	0.0147059	0.00873362	0	0.586498	0	0.00528541	0.0294118	0.00833333	0.039604	0.75	0.00607903	0	0.0159236	0.0215385	0.401639	0	0.00238949	0.00350877	0.00619195	0.0714286	0.860465	0.982456	0.4	0.744186	1	0.904437	0.625	0.0109489	0.00974026	0	0.0714286	0.666667	0.201342	0.830189	0.0365974	0.623932	0.0292398	0.0045977	0.00146199	0	0.00383142	0.962264	0.0182556	0.0691824	0.0432099	0.119403	0.111111	0.0569106	0.012987	0.278481	0.294118	0.964286	0	0	0.0185185	0	0	0.0026738	0.230441	0.676471	0.00550964	0.091954	0.0479452	0.973684	0.00291545	0.747368	0.922	0.883495	0.270833	0.923077	0.661074	0.0155039	0.0193548	0.733333	0.888889	0.837209	0.0645161	0.0116505	0.118343	0.0379747	0.0047619	0	0.00576369	0.00840336	0.8875	0	0.0052356	0.953846	0.0780488	0.027027	0.00513479	0	0	0.0728155	0.438356	0.4375	0.555556	0.814433	0.957627	0.923077	0.0115385	0	0.0882353	0.789474	0.442308	0.960784	0.333333	0.938636	0.923077	0.8	0.766667	0.842105	0.677419	0.846154	0.868421	0	0.573009	0.810345	0.846774	0.8	0.166667	0.210526	0.0277778	0.565056	0.646667	0.00920245	0.986301	0.466667	0.172662	0.650307	0.223881	0.108108	0.258065	0.857143	0.453668	0.636364	0.0555556	0.833333	0.894737	0.771084	0.663265	0.773585	0.00869565	0.0107991	0.632812	0.615023	0.75	0.625	0.563584	0.0280899	0.619048	0.5	0.96875	0.25	0.333333	0.666667	0.559322	0.488372	0.45	0.514286	0.7	0.220339	0.626506	0.866667	0.0833333	0.816176	0.2	0	0.142857	0.785714	0.833333	0	0.583333	0.238095	0.533333	0.602941	0.416667	0.763158	0.933333	0.37931	0.837209	0.126582	0	0.00660066	0	0.00499168	0	0.384615	0.3375	0.0560748	0.634454	0.0182371	0.0188172	0.423077	0	0.0361757	0.0115607	0.0147059	0.411765	0.343137	0.930233	0.916667	0	0.25	0.0344828	0.454545	0.693069	0.6	0.00490196	0.362963	0.00398406	0.0106383	0.308411	0.47619	0.5	0.292683	0.0457256	0.00179533	0.00321543	0.0833333	0.0298507	0.292308	0.535238	0.311594	0.108597	0.383333	0.548701	0.668367	0.744361	0.925	0.494208	0	0.456	0.732283	0.46087	0.692308	0.259259	0.5125	0.08	1	0.597826	0.504373	0.484848	0.829787	0.529412	0.927273	0.0423729	0.875	0.598784	0.781385	0.166667	0.557692	0.875	0.00140647	0	0	0.015544	0.58	0.024	0.921053	0.00577201	0.783784	0.45283	0.00520833	0.381443	0.652038	0.8575	0.5	0.010989	0.282158	0.889655	0.25	0.828571	0.107246	0.0138018	0.194842	0.3	0.0121951	0.752239	0.832061	0.023511	0.913043	0.0384615	0.00689655	0.011976	0.481481	0.00684932	0.0625	0.966667	0.0126582	0.0181818	0	0.0689655	0.597826	0.188088	0.00958904	0.115044	0.00974026	0.0357143	0.335484	0.0097561	0	0.416667	0.00829876	0.00504202	0	0.00963391	0.0277778	0.00581395	0.477454	0.684211	0.0297619	0.00361664	0.705539	0.796512	0.512111	0.0156863	0.0595745	0.0132548	0.00672646	0.00564972	0.563218	0.637615	0	0.0172265	0.814371	0.579909	0.550955	0.0136452	0.682927	0.614035	0.670886	0.926952	0.969697	0.0125	0.722222	0.00179211	0.00485437	0.00911854	0.0105541	0	0.0182119	0.889908	0.00880282	0.888889	0	0.00564972	0.007109	0.0333333	0.828431	0.761194	0.687783	0.796012	0.347826	0.00380952	0.507495	0.637931	0.85052	0.890164	0.695122	0.696262	0.61236	0.0224359	0.37561	0.0190311	0.00478469	0.956349	0.882353	0	0.00900901	0	0.242424	0	0.00490196	0.00412797	0.00486618	0.0058309	0.00525526	0.0058309	0.00579151	0.00263158	0.0116279	0	0.411765	0.00824176	0.015	0.0588235	0.00142653	0	0.25	0.00966458	0.00589391	0.103774	0.0559441	0.0237154	0.00842697	0.0134228	0.0213904	0.0132979	0.0121951	0.0040282	0.00442478	0.653846	0.00343643	0.184211	0.00821355	0.00253165	0.941176	0.113636	0.00729927	0.029703	0.00530973	0.00644122	0.481013	0.758621	0.681818	0.765	0.586667	0.764706	0.0125858	0.908046	1	0.912752	0.250814	0.501577	0.965517	0.882353	0.166667	1	0.948052	0.966667	1	0.978261	0.608696	0.887324	0.935484	0.00896861	1	0.954128	0.653846	0.5	0	0	0.540541	0.181818	0.793103	0.872727	0.690476	0.967742	0.746269	0.9	0.123288	0.769231	0.0853659	0.909621	0.957447	0.791667	0.957143	0.375	0.528302	0.831373	0.617021	0.791667	0.16	0.0178571	0.131579	0.794118	0.00351494	0.642857	0.657718	0.641892	0.904762	0.447368	0.888889	0.80597	0.765957	0.763975	0.00961538	0.478261	0.684211	0.448276	0.0165094	0.125	0.961538	0.00307692	0.606557	0.949153	0.947368	0.00383877	0.00878049	0.0122449	0.0142857	0.661765	0	0.005	0.00713436	0	0.0118203	0.00517241	0.0118906	0.0254237	0.0619335	0.0266512	0.0255537	0.0488798	0.0473373	0.0135135	0.298429	0.72807	0.00574713	0.307692	0.00471698	0.0962801	0.55914	0.0075188	0.933333	0.653846	0.842105	0.00241546	0.788779	0.00466563	0.00233645	0.14359	0.681648	0.00444774	0.00441501	0.676056	0	0.0298507	0.00735294	0.00692042	0.427509	0.74	0.58194	0.68	0.00470588	1	0.8125	0.971963	0.968085	0.969231	0.759197	0.0258065	0.00515996	0.0135135	0.222222	0.0745856	0	0.00746269	0.446154	0.711538	1	0.00819672	0	0.136364	0.00272109	0.850679	0.554217	0	0	0.003003	0	0.027933	0.0344828	0.682927	0.01	0.2	0.84375	0.0101523	0	0.00738462	0.00854093	0.409091	0.679012	0.772152	0	0.0310559	0.00857366	0.0619469	0.722372	0.571429	0.779412	0.688608	0.746032	0.165775	0.195323	0.888889	0.892157	1	0.319149	0.910256	0.00623053	0	0.72093	0.109453	0.00540541	0.855346	0.882353	0.5	1	0	0.185185	0.480769	0.0350877	0.318182	0.962963	0.716667	0.00754148	0.555556	0.00775194	0.918919	0.00775194	0.0272109	0.930693	0.011976	0.917722	0.0206897	0.00408163	0.0162602	0.0121065	0.0487805	0	0.00854701	0.0100806	0.00265252	0.0451613	0.0512821	0.583333	0.661224	0.546961	0.0102564	0.0295082	0.771429	0.0351603	0.433498	0.870466	0.346154	0.263473	0.00754717	0.0135135	0.00623701	0	0.00505051	0.15493	0.0210526	0.652174	0.607143	0.00944882	0.0112782	0.0602837	0	0.00444444	0.00389105	0.6	0.00483092	0	0.0046729	0.003663	0.0169492	0.00438596	0.885714	0.920863	0.00875274	0.0764706	0.878788	0.628571	0.755319	0.791667	0.0384615	0.616667	0.716981	0.00310559	0	0.0923077	0.715909	0.0769231	0.00719424	0.00967742	0.00619835	0	0.010582	0	0.00742574	0.4	0.00737101	0.00443131	0.037037	0.00854701	0.286667	0	0.972973	0	0.0135135	0.125	0.00643087	0.863014	0.4688	0.738462	0.531532	0.0234742	0.00308642	0.913428	0.947368	0	0.00606061	0.00970874	0.0058651	0.0113208	0.8125	0.666667	0.576923	0.818182	0.0116473	0.00879121	0.0440367	0.00677201	0.00961538	0.242991	0.0454545	0.625	0.458564	0.0823799	0.146739	0.00869565	0.00677201	0.010118	0.0206186	0.00591716	0.00742312	0.0074813	0.840909	0.0258065	0.0143541	0.291667	0.190476	0.921875	0.0178571	0	0.011976	0.00877193	0.0144928	0.00536673	0	0.00396825	0.00505902	0.972222	0.486667	0	0.62766	0.382775	0.479705	0.387309	0.45283	0.6	0.248	0	0.0130208	0.365854	0.28	0.38512	0.56	0.763158	0.87	0.85567	0.784091	0	0.788732	0.254902	0.958333	0.384615	0.916667	0.923077	0.241379	0.00638978	0.960526	0.4	0.79661	0.1	0	0.544776	0.424757	0.723005	0.485294	0.0234375	0.888889	0.0780669	0.0148064	0.0422535	0	0.0769231	0.230769	0.0934579	0.371429	0.141026	0.9	0.4	0.581818	0.942857	0.333333	0.65625	0.645161	0.0110497	0.563636	0.666667	0.533582	0.0983607	0.421053	0.388889	0.384615	0.909091	0.44	0.00395257	0.0179641	0.862745	0.0361446	0.100877	0.0568562	0	0	0.0127119	0.0195695	0.765517	0.488889	0.0747863	0.0026178	0.00886918	0.00225225	0.968847	0.12844	0.255102	0	0	0	0.701299	0.011236	0.00302115	0.00956938	0.0235294	0.816265	0.517241	0.00892857	0.00452489	0.00343643	0.508475	0.0181818	0.00456621	0.030303	0	0	1	0.0181237	0.808511	0.0121581	0.0204499	0.0273224	0.00735294	0	0.00819672	0	0.82397	0.173913	0	0.0128755	0.00490196	0.324324	0	0.0138889	0.143345	0.432143	0.833333	0.00816326	0.00587372	0.327273	0.027027	0.00516796	0.00961538	0	0	0.0546875	0.284916	0.94847	0.970588	0.442623	0.52381	0.0546624	0.00769231	0.514286	0.846154	0	0.47619	0.0057971	0.0530973	0.175	0.418182	0.280632	0.0204082	0.5	0.00646204	0.9375	0.0152284	0.11479	0.00869565	0.018797	0.00345423	0.0202429	0	0.0155039	0.030303	0	0.00434783	0.0180723	0.426667	0.703863	0.00478469	0.272727	0.00980392	0	0.00550964	0.0496894	0.00769231	0	0.00581395	0.00641026	0.00657895	0.00306748	0	0.00211193	0.00248139	0.563492	0.324324	0.00980392	0	0.0595238	0	0.00210526	0	0.00492611	0.780051	0.9	0.00342075	0	0.282787	0.0585366	0.333333	0.411444	0.562814	0.699301	0.327103	0.0625	0.222632	0.16954	0.535211	0.607038	0.561056	0.327485	0.389785	0.640816	0.559809	0.388664	0.35625	0.352083	0.603286	0.685484	0.76435	0.408189	0.590909	0.583333	0.209974	0.322876	0.126316	0.249632	0.179389	0.188253	0.666667	0.546961	0.16826	0.48	0.27027	0.176471	0.225705	0.609756	0.546099	0.542373	0.135458	0.181373	0.619048	0.476331	0.437143	0.733591	0.0199203	0.0248042	0.133333	0.018018	0.164948	0.489362	0.113772	0.0827586	0.885714	0.174603	0.654867	0.472222	0.157895	0.303571	0.419512	0.186722	0.512136	0.534694	0.581395	0.465823	0.216667	0.395349	0.27972	0.454861	0.337349	0.534884	0.240385	0.2	0.309756	0.180328	0.0363636	0.215152	0.255144	0.23913	0.384236	0.722222	0.0673077	0.293333	0.164384	0.219955	0.0333333	0.0865385	0.37931	0.35364	0.139394	0.466667	0.147826	0.254237	0.167689	0.320175	0.118056	0.28115	0.114286	0.0666667	0.0545455	0.08	0.48	0.383495	0.196581	0.195195	0.291304	0.328872	0.359223	0.126984	0.163043	0.137441	0.879121	0.843049	0.0138741	0.0243902	0.0784314	0.0807692	0.5	0.472072	0.468498	0.460465	0.475162	0.249615	0.447619	0.527531	0.936652	0.397799	0.453333	0.11039	0.252998	0.392491	0.229851	0.43318	0.349727	0.251423	0.283848	0.502629	0.254545	0.258675	0.519737	0.214953	0.508547	0.481043	0.146552	0.0879121	0.389905	0.440273	0.434954	0.314136	0	0.233945	0.123179	0.32875	0.309973	0.325323	0.453271	0.0387289	0.0075188	0.361951	0.676339	0.419643	0.465116	0.293478	0.405229	0.0736842	0.560172	0.613139	0.272553	0.424739	0.50289	0.600439	0.52521	0.528421	0.785714	0.00719424	0	0.0180624	0.335404	0.486146	0.884956	0.242376	0.511111	0.0569106	0.00598802	0	0.909091	0.4	0.923077	0.0167598	1	0.0941176	0.00404858	0.00705219	0.822785	1	0.795139	0.0294118	0.0094697	0.0047619	0.0264706	0.00873362	0.625	0.863636	0.674797	0.1	0.810345	0.0119522	0	0.00669643	0.2	0.222222	0.323077	0.578947	0.623188	0.745455	0	0.00719424	0.00496278	0.948718	0.631579	0.0142857	0	0	0.947368	0.109375	0.166667	0.0125523	0	0.333333	0	0.0386847	0.0037037	0.0052356	0	0.0229555	0.048	0.155039	0.0637119	0.0462963	0.0459966	0.047541	0.315436	0.432127	0.405172	0.00471698	0.005	0.0294118	0.23913	0.0333333	0.376559	0.433333	0.00811908	0.0308555	0.0227273	0.0555556	0.00767754	0.348485	0.710526	0.0119048	0.956522	0.891111	0	0.0105105	0	0.301587	0.692308	0.0638298	0.00986842	0.00242131	0.835821	0.769841	0.433628	0.0042735	0.672727	0.12	0.0409556	0.875	0	0.0166205	0.00806452	0.894273	0.45098	0.235294	0.00930233	0.2125	0.823529	0.947368	0.00404858	0.00444444	0.00434783	0.00498132	0.0077187	0.00428266	0.00311526	0.90625	0.936416	0.192308	0.00914077	0.8	0.0134529	0.571429	0.967213	0.75	0.821138	0.512658	0.320513	0.0192308	0.675248	0.951219	0.379747	0.57561	0.0611765	0.482759	0.107317	0.266667	0.619792	0.851852	0.897611	0.935943	0.73224	0.289256	0.00465116	0.586207	0.925926	0.376289	0.00864553	0.00392927	0.00261097	0.00982318	0.887218	0.809524	0.931635	0.883197	0.756098	0.0204082	0.0275229	0.0217391	0.0060241	0.00255754	0.00266312	0.0285714	0.0300429	0.02849	0.118492	0.0471429	0	0.928571	0.928058	0	0.0102564	0.407407	0.00639659	0.0033557	0.633333	0.174312	0.837209	0.00540541	0.927692	0.233333	0.0057971	0.00404858	0.0121212	0.0524781	0.0571429	0.0409836	0.745182	0.407407	0.432432	0.00904977	0.0397727	0.047619	0.0193548	0.00746269	0	0.293103	0.458333	0.666667	0.0235849	0	0.351485	0.473934	0.919291	0.00787402	0.431373	0.181818	0.759259	0.125683	0.0121786	0.807229	0.00260417	0.196629	0	0	0.28125	0.216495	0.00940439	0.0185185	0.0952381	0.0346821	0.0151515	0.880952	0.184713	0.7	0.909091	0.135135	0.921053	0	0.00689655	0.560669	0.0021097	0	0.0413136	0.91029	0.0031746	0.565749	0.576923	0.477707	0.00613497	0.00436681	0.00956938	0.0502283	0.809524	0.634146	0.642857	0.0780911	0	0.00533333	0	0.00473934	0.02	0.0288462	0.232653	0.0069541	0.5	0.583333	0.833333	0.420455	0.0328358	0	0	0.364583	0	0.00704225	0.175573	0.285714	0.928571	0.6	0.981818	0.00821918	0	0.0046729	0.00990099	0.00440529	0.00817439	0	0.767123	0.361702	0	0.0114943	0.015625	0	0.0364583	0.00471698	0.00595238	0.0166667	0	0.004329	0	0	0.00409836	0.857143	0.697674	0.117851	0.0289855	0.769231	0.537975	0.477477	0.933333	0.65625	0.154982	0.673267	0.933333	1	0.00367647	0.0785714	0.00817439	0.00396825	0.00704225	0.0165289	0.0189873	0.964706	0.918919	0.9375	0.821429	0.00934579	0.6	0.205128	0.521739	0.265487	0.6	0.371308	0.00976562	0.00680272	0.0372881	0.0196078	0.0078534	0.00813008	0.864865	0.0384615	0.0232558	0.589655	0.092437	0.0182584	0.0314136	0.0243446	0.00775194	0.0128205	0.0121951	0	0.20059	0.545455	0.438247	0.707965	0.035	0.00214133	0.912281	0.0104895	0	0.00900901	0.897059	0.863388	0.932432	0.862745	0.4	0.574713	0.479675	0.976744	0.0110193	0	0.195906	0.809524	0.66	0.00769231	0	0	0	0.839744	0.00384615	0.00779221	0.0909091	0.933333	0.840361	0.72	0.94386	0.0255591	0	0.00416667	0.00493421	0.893617	0.25	0.00995025	0.00705882	0.0143149	0.00473934	0.013986	0	0.00383877	0	0.449782	0.0161765	0.432	0	0.00588235	0.05	0.582011	0.509769	0.645963	0.935065	0.00787402	0.00578035	0	0.512195	0.900497	0.0219436	0.0136986	0	0.00471698	0	0.822222	0.282051	0.330579	0.962963	0.00514139	0.916667	0.0131004	0.533333	0.0101351	0	0.0285714	0.0150376	0.44898	0.013369	0.27	0.0161002	0.00526316	0.135802	0.878261	0.498986	0.379902	0.579096	0.421365	0.00877193	0.0273973	0.45	0.0087146	0.0229008	0.0147929	0.0803858	0.0358974	0.952479	0.954545	0.0160643	0	0	0.00417246	0.204545	0.965116	0.00860832	0	0.68	0.107345	0.00993378	0.011236	0.787709	0.3	0.00712589	0.00879121	0.00704225	0	0.00862069	0.00862069	0.145833	0.627976	0.653061	0.856436	0.00684932	1	0	0.010929	0	0.983871	0.893372	0.590164	0.714286	0.775281	0.00292826	0.0162866	0.2	0.531646	0.870968	0.808383	0.766234	0.0333731	0.0140845	0	0	0.0137143	0.00633914	0.782313	0.952586	0.00307692	0.22158	0.0189189	0.860902	0.219931	0	0.0119048	0.00669643	0.00769231	0	0.00328947	0.00715137	0.933586	0.00628931	0.00796813	0.00613497	0.00169779	0.852459	0.150943	0.77027	0.876238	0.856	0.00515464	0.910859	0.0130435	0.00820513	0.00809717	0.7	0.146245	0.0313152	0	0.689189	0.9375	0.537037	0.83871	0.382979	0	0.84375	0.358108	0.898148	0.796296	0.00315457	0.012987	0.877551	0.0165017	0.0202532	0.576271	0.798165	0.00990099	0.172949	0.341772	0.0503597	0.306818	0.710145	0.20122	0.0122951	0.0441989	0.966667	0.795349	0.166667	0.0333333	0.012837	0.0444444	0.794554	0.910405	0.9	0.928571	0.944954	0.0192308	0.0229508	0.00571429	0	0.40367	0.740741	0.983607	0.989796	0	0.935897	0.142857	0.0690335	0.97561	0.770833	0.03125	0.00372671	0	0.409091	0.84127	0.0103093	0.00480769	0.152466	0.00749064	0.00653595	0	0.0167131	0	0.731343	0.935294	0.607143	0.0833333	0.00156495	0.00631579	0.272414	0.9125	0.015625	0.00617284	0.383333	0.15	0.03	0.594937	0	0.798851	0.00917431	0.0163043	0.00726744	0.771429	0.654545	0.94359	0.0306748	1	0.0013947	0.0217391	0.825959	0.857143	0	0.00374532	0.0149813	0.005	0.0058997	0.0097561	0.00739176	0.0162602	0.0144928	0	0.00555556	0.640845	0.666667	0.761905	0.894118	0.727848	0.00531915	0	0.7	0.392	0.0701754	0.689103	0.816327	0.468391	0.78341	0.678571	0.68932	0.00738916	0.00680272	0.911765	0.00974026	0.335196	0.359813	0.693182	0.405063	0.944444	0.867089	0.950464	0.907975	0.95302	0.940594	0.965235	0	0.816794	0.857143	0.863636	0.333333	0.391304	0.93617	0.833333	0.748466	0.276316	0.323944	0.047619	0.00564972	0.0224359	0.817391	0.30137	0.0138018	0.00938967	0.0150094	0.443262	0.5625	0.530713	0.538462	0.0190476	0.262032	0.00976801	0.0232558	0.540541	0.727273	0.683333	0.894737	0.918919	0.0793651	0.933333	0.281967	0.535088	0.0322581	0.00265252	0.756757	0.882353	0.00396825	0.122881	0.37788	0.860941	0.770909	0.360947	0.00559552	0.595016	0.625	0.62963	0.0357143	0.5	0.755102	0.791262	0.856423	0.969697	0.883721	0.788618	0.935484	0.916667	0.816327	0.776119	1	0.30618	0.96	0.941176	0.871134	0.833333	0.764706	0.0182927	0.834254	0.675325	0.985294	0.776471	0.875	0.859903	0.952381	0.936975	0.0994152	0.00408163	0.85	0.0666667	0.877133	0.85	0.00833333	0.9	0.931818	0.00505051	0	0.85	0.945946	0.888112	0.866856	0.944444	0.854369	0.945455	0.915789	0.818182	0.714286	0.9	0.0060698	0	0.458824	0.973684	0.635135	0.875399	0.0213675	0.774194	0.404762	0.463918	0.929577	0.674419	0.00419287	0.00693241	0.00619195	0.00209644	0.0262172	0.461538	0.1	0.347826	0.236364	0.952381	0.846154	0.25	0.934426	0.98	0.3	0	0.973154	0.936652	0.711111	0.282051	0.92	0.00374532	0.885496	0.857143	0.928753	0	1	0.941748	0.0278373	0.00542741	0	0.62037	0.8	0.236842	0.0381679	0.0597015	0.00821918	0.0208333	0.00917431	0.00793651	0.830645	0.867133	0.864865	0.155556	0	0.857143	0.854545	0.333333	0.5	0.962264	0.917197	0.00909091	0.947368	0.964143	0.515957	0.922222	0.984848	0.00773196	0.863934	0.85	0.00639659	0.0101925	0.933735	0.933333	0.178378	0.951064	0.0151515	0.00178891	0.851852	0.45	0.0362319	0.00479616	0	0.00831601	0.818182	0.949153	0.972727	0.969697	0.604938	0.00547196	0.0120482	0.0333333	0.00537634	0.340278	0.47973	0.7	0.818182	0.958333	0.608696	0.807692	0.0201511	0.0176211	0.474747	0.726368	0.639405	0.686957	0.0103093	0.167488	0.340426	0.0649351	0.0078125	0.00694444	0.0266667	0.0228311	0.0366089	0.1875	0.510638	0.413793	0.506849	0.523677	0.702128	0.546875	0.0106707	0.559633	0.151786	0.00645161	0.0126437	0.139241	0.00257732	0.949275	0.897059	0.00518135	0.872222	0.00510204	0.00724638	0.016129	0	0.00694444	0.863636	0.263158	0.909091	0.0512821	0.519704	0.461268	0.0131579	0.9375	0.875	0.934307	0.846154	0.0119522	0.459605	0.116071	0.9375	0	0.00151515	0.846715	0.833333	0.923077	0.873333	0.88	0.745098	0.00884956	0.0121457	0	0.965517	0.00515464	0.0047619	0.0588235	0.936047	0.95098	0.79661	0.902439	1	0.8125	0.77551	0.939759	0.527273	0	0	0.554167	0.618449	0.0296296	0	0.95614	0.953846	0.970149	0.788136	0.934066	0.281609	0.930435	0.881757	0.914894	0.972973	1	0.709677	0.00588235	0	0.005	0.893333	0.946154	0.9	0.90566	0.931035	0.948207	0.038961	0.764706	0.00943396	0	0.6	0.978261	0.557377	0.911111	0.783784	0.0243902	0	0.371345	0.418006	0	0.739759	0.004914	0.00266667	0.0416667	0.0212121	0.0909091	0.0106667	0.0263158	1	0.702128	0.0722892	0.711864	0.0967742	0.00645161	0.005	0.00931677	0	0.00190476	0.9375	0.538462	0.4	0.004	0	0.412698	0.909292	0.652174	0	0	0	0	0.875	0.0909091	0.0325203	0	0.5	0.484127	1	0.453488	0.946809	0.189655	1	1	0.107143	0.916667	0.00215054	0.0753701	0.00643087	0	0.696429	0.0131579	0.00465658	0.156028	0.388889	0.0166667	0.00392157	0.883721	0.9	0.313433	0.833333	0.201923	0	0	0.213333	0	0.715827	0.380952	0.923077	0.650575	0.549708	0.00487805	0.444444	0.00695134	0.0107143	0.00206186	0	0.0104662	0.00568182	0.00611354	0.00677966	0.101242	0.00771208	0.0264317	0.0361011	0.0116959	0.0083682	0.0888889	0.00367647	0.902542	0.00359971	0.00998004	0.00528302	0.00634249	0	0	0.00253807	0.00487409	0.131148	0.00718485	0.00704225	0	0.857143	0.0180921	0.00606061	0.00196078	0.00400802	0.00682927	0.014742	0.0236967	0.0147524	0.796586	0.665595	0.675676	0.0178571	0.0787402	0.939815	0.00521286	0.00806452	0.0833333	0.0148392	0	0.00791557	0.00838574	0.00979706	0	0.00877193	0.00884956	0.75	0.0979021	0.00470588	0.00462963	0.5	0.428571	0.116279	0.891892	0.0454545	0.946903	0	0.106713	0.0333839	0.00292398	0.345912	0	0	0.734072	0.915254	0.0178571	0.00817439	0.330189	0.00456621	0.0167832	0.00481696	0.357555	0.371134	0.0290179	0.0117647	0.00552995	0.0111111	0	0.00531915	0.494737	0.0150862	0.00613497	0.05	0.0136986	0.00851789	0.0127389	0.0143541	0	0.00743494	0.659091	0.704545	0.549738	0.00558659	0	0.773196	0.0954545	0.398996	0.0391061	0.0229358	0	0.0357143	1	0.0178571	0.00795756	0.027027	0.0026738	0.0140845	0.428571	0.00604595	0	0.00990099	0.00747198	0.0103093	0.0183486	0.0680077	0.0125786	0.00555556	0.00389674	0.00400534	0.00704225	0.00455927	0.0676101	0.0146956	0.433735	0.444444	0.00768049	0.00554529	0.00372856	0.0464548	0	0.567568	1	0	0.0138889	0.00315457	0.0107527	0.016129	0	0.00852273	0	0.88785	0.00760456	0.8125	0	0.947471	0.0108108	0.913043	0.720812	0.318328	0.06	0.0145455	0.0206379	0.0107198	0.0254777	0.0213904	0	0.00434783	0.00535988	0.0183486	0.0358423	0.00790514	0.071599	0.0179372	0.064	0.00667939	0	0.916667	0.810811	0.762887	0.714286	0.00390625	0.0030581	0.061828	0.363636	0.611511	0.878788	0.75	0.034749	0.0269231	0.923077	0.00586265	0	0.971429	0.905405	0.833333	0	0.322581	0.821138	0	0.00694444	0.872247	0.922239	0.851852	0.0111465	0.173362	0.769784	0.00509554	0.0398278	0.350993	0.628571	0.0905923	0.00744879	0.0472028	0.754098	0.734807	0.815789	0.689895	0.0801887	0.00985222	0.0124069	0.0102041	0.0100756	0.116667	0.669388	0.617284	0.888889	0.392	0	0.777778	0.890295	0.0742857	0.923077	0.875	0.944444	0.00550964	0.0027248	0.917127	0.916667	0.887967	0.72	0.00585938	0.00246305	0.00222717	0	0.00699301	0.0353982	0.0358974	0	0.0259366	0	0.01	0.00744879	0	0.00818554	0.0175439	0.95	0.00294118	0.00718563	0.0146699	0.554054	0.0028169	0	0.0116732	0.129032	0.910412	0.898551	0.81	0.0625	0.0202703	0	0.105263	0.0232558	0.00404858	0.00580552	0.0222222	0.015873	0.00733945	0.00512821	0.438662	0.00507614	0.0174672	0.00499168	0.00218818	0.971311	0.376812	0.913174	0.815287	0.0101351	0.364865	0.0350665	1	1	0.840426	0.918519	0.527132	0.610169	0.00391389	0.00884956	0	0.0176678	0.912281	0.751634	0.15493	0.119403	0.00565504	0.395238	0.357143	0.016586	0.877551	0.92029	0	0.00306748	0.00283286	0.0131579	0.6625	0.741935	0.159091	0.484536	0.00725953	0.677419	0.01	0	0.930233	0.928571	0.848214	0.889655	0.943662	0.647059	0.801105	0.968085	0.0140187	0.00487013	0	0.0251397	0.105932	0.00469484	0.00407056	0.00242718	0	0.862069	0.00711744	0.00743494	0.070922	0.902174	0.952381	0	0.00879121	0.0332103	0.472222	0.868263	0.531136	0	0.0238727	0.466667	0.0169492	0	0.0797546	0.00834725	0.00302115	0.772487	0.778571	0.56	0.923077	0.968085	0.75	0.954545	0.904943	0.057377	0	0.0045045	0	0.00786164	0.823944	0.884701	0	0.00403633	0.00666667	0	0.00446429	0	0.0118644	0.0379747	0.917062	0.951613	0.00567376	0.455914	0.810811	0.818841	0.940298	0.714286	0.87619	0.85567	0.208333	0.00248756	0.007109	0.280936	0.271283	0.212121	0.017316	0.778846	0.951807	0.0561224	0.00652884	0.93662	1	0.86747	0.829787	0.00694444	0.120879	0.891791	0.898438	0.0941176	0.0122549	0.768053	0.5625	0.867925	0.435821	0.266667	0.522124	0.737024	0.562005	0.915014	0.897959	0.877863	0.857143	0.547264	0.883838	0.90228	0.878099	0.0674603	0.0101652	0.828313	0.00224215	0.0238095	0.774411	0.546263	0.382799	0.5	0.5	0.0680272	0.0666667	0.00869565	0.136095	0.224215	0.615044	0.220963	0.0491803	0	0.0157068	0.89863	0.0310734	0.00207684	0	0.00584795	0.00578035	0.0114943	0	0.774648	0.956175	0.465517	0	0.232877	0.926108	0.391892	0.555556	0.868966	0.909091	0.95082	0.845238	0	0	0.821918	0.00596659	0.00361011	0.0100756	0.00980392	0.0133779	0.613924	0	0	0	0.00486618	0.00712589	0.00736648	0.0134357	0.925373	0.0646154	0.0652174	0.0105263	0.21267	0.879518	0.919831	0.0215827	0.0153453	0.0210843	0.338028	0.132867	0	0.00190114	0.00763359	0.0441176	0.214058	0.56	0.375	0	0.00729927	0.0114943	0.901818	0.939394	0.75	0.0290456	0	0.00744879	0.019685	0	0.922018	0.903846	0.0121212	0.00843882	0.00194553	0.0113636	0	0.0909091	0.433255	0.0218254	0.0157895	0.00539084	0.00613497	0.717391	0.869159	0	0.00649351	0.00263158	0.00545951	0.00581395	0.0106383	0.00389864	0.0150376	0.436494	0.853659	0.796992	0.795953	0.578313	0.0043956	0.00833333	0.0035524	0.939086	0.960606	0.00941176	0.856061	0.00766284	0.00644122	0.929825	0	0.855072	0.3	0.003125	0.0119617	0.93617	0	0.00684932	0.7	0.902439	0.957082	0.944444	0.975	0.0243902	0.810811	0.888889	0.00962696	0.896552	0.878788	0.790476	0.714286	0.5	0.954545	0.729064	0.894845	0.3	0.877729	0.875648	0.128415	0.776316	0.757075	0.6	0.06	0.671498	0	0.0159744	0.0116959	0.00980392	0.913979	0.727273	0.0742706	0.942857	1	0	0.920746	0	0.00344828	0.0333333	0	0	0.145455	0	0.0795455	0.797688	0.945607	0.00714286	0	0	0.0060241	0	0.8	0.886792	0.465753	0.750495	0.233333	0.466667	0.541176	0.178571	0.00651466	0.284501	0.4	0.179487	0.849057	0.946429	0	0.0091954	0.00623053	0.0149254	0.72549	0.762712	0.955975	0.3125	0.35	0.4	0.308824	0	0.625	0.140845	0.855556	0.905882	0.391304	0.935599	0.00632911	0.00180505	0	0.0145455	0.00265252	0.0104712	0	0.862559	0.91954	0.236364	0	0.298851	0.897959	0	0.307692	0.0378251	0.861575	0	0.0141844	0.647059	0.00719424	0.92126	0.00672646	0.00233645	0.823529	0.703704	0.942857	0.971074	0.0454545	0.00714286	0.0112782	0.950331	0.5	0.813084	0.00686106	0.113757	0.0149254	0.00456621	0	0.0117647	0.221154	0.280374	0.386364	0	0	0	0	0.00694444	0.925926	0.952941	0.153846	0.00931677	0.00717703	0.127451	0.0101351	0.00546448	0.0918367	0	0.88	0.283019	0.810811	0.899054	0.6875	0.72549	0	0.00566572	0.0133333	0	0	0.96789	0.921569	0.0181818	0.535714	0.960396	0.513158	0.958904	0.38	0.0123267	0.532258	0.882716	0.0203046	0	0.13079	0.889571	0.776	0.938272	0.227045	0.6625	0.791667	0.846442	0.0319361	0	0.00334448	0.656716	0.137255	0.0030581	0.00495049	0	0.941176	1	0	0.00787402	0	0	0.945455	0.876712	0.402878	0.0186916	0	0.0106383	0.031746	0.242658	0.010989	0.0533333	0.01	0.748418	0.938824	0.899023	0.00499168	0.00763359	0.0131579	0.0147059	0.0364963	0.837838	0.737589	0.0714286	0.00388098	0.179245	0.0100503	0.00807382	0.0212766	0.00345622	0.839506	0.759434	0.528846	0.00636943	0.919271	0.960396	0.8	0.834356	1	0	0.328571	0.0185185	0.0434783	0.942857	0.902439	0.0104712	0.0165975	0.00561798	0.00507614	0.00547945	0.015674	0.755906	0.287554	0.903226	0.00332226	0	0	0.511628	0	0.448276	0	0.964029	0.00576369	0.00476758	0.878049	0.193452	0.743421	0.833333	0.479167	0.471883	0.25	0.00294118	0.00225734	0.700535	0.00849057	0.931818	0.863787	0.711268	0.770492	0.68254	0.929577	0.947368	0.00729927	0.9	0.00771605	0	0.0353774	0.00964957	0.00769231	0.732899	0.00397772	0.478261	0.332031	0.00102881	0	0.0111055	0.578947	0.00623053	0.0331588	0.0097561	0.00965517	0.0153173	0.00941915	0.00531915	0.862069	0.0334148	0.0078329	0.848168	0.170068	0.00429711	0.00236407	0.937778	0.955285	0.150754	0.00561798	0.0102171	0.0224215	0.0273973	0.00221484	0.00455063	0.00601685	0.035868	0.737828	0.595238	0	0.895604	0.865031	0.38806	0.865385	0.0114823	0.789338	0.0170683	0.823834	0.888496	0.0144597	0.943343	0.0234742	0.925	0.00738916	0.9625	0.0187793	0.619048	0.00858896	0.0127592	0.864567	0.922078	0.00744417	0.00402635	0.0176991	0.876712	0.0072	0.00740192	0.0326652	0.00762631	0.0147194	0.0625	0.956044	0.00837696	0	0.00139665	0.0021692	0.96124	0.396396	0.0307018	0.675676	0.00461255	0	0.917526	0.890625	0.603175	0.214712	0.919811	0.00253807	0.930435	0	0.0263158	0.00298507	0.00511509	0.835749	0.885135	0.478992	0.00185529	0.0259192	0.811201	0.00714286	0.909677	1	0.00972132	0.0466531	0.625	0.0332203	0.00132275	0.00342466	0.814815	0.0203488	0.777778	0.890411	0.0157171	0.00364964	0.010665	0.927273	0.00611621	0.0666667	0.886364	0.644068	0.36828	0.658284	0.0253165	0.105263	0.4	0.0107239	0.0377907	0.114286	0.125954	0.0038835	0.826389	0.771845	0.034626	0.148148	0.00185185	0.0120219	0.431034	0.948276	0.866667	0.844697	0.475	0.666667	0.925926	0.00881057	0.0119522	0.0315186	0.00628931	0	0.00511509	0.793689	0.0223464	0	0	0.0373444	0.0127389	0.00374532	0.578947	0.042	0.0299625	0.0411449	0.0454545	0.0328947	0.0414747	0.0191939	0.0576923	0.345588	0.114286	0.139535	0.185263	0.0532544	0.210402	0.402655	0.183099	0.0317797	0	0.00649351	0	0.848837	0.255319	0	0.00711744	0.883333	0.485714	0.5625	0.911392	0.294521	0.636364	0.252874	0.00484262	0.0236364	0.011655	0.00118203	0.00683371	0	0.0026738	0.00485437	0.0755208	0.00287908	0.0112045	0.00641026	0.00497512	0.0020284	0.00930233	0.00771208	0.00682594	0.00507614	0.00609756	0.0425532	0.956897	0.830769	0.927835	0.917647	0.0731707	0.666667	0.885246	0.015015	0.89	0.224242	0.903153	0.934579	1	1	0.025641	0.00619579	0.0670926	0.00787402	0.00593472	0.00625782	0	0.0154639	0.0155763	0.0116279	0.00294118	0.00689655	0.00429185	0.00359712	0.00573614	0	0.794702	0.81362	0.0219378	0.0584416	0.687776	0.373737	0.00890869	0.00426257	0.0138504	0.0087108	0.00470588	0.0359551	0.0730897	0.0139276	0.512295	0.778947	0	0.00761421	0.00411523	0	0.00234192	0.00401606	0	0.969095	0.0215827	0	0.821429	0.0617284	0	0	0.869281	0.704348	0.830325	0.538784	0.9	0.862416	0.810811	0.905605	0.891089	0.631579	0.0108696	0.00896057	0.00956938	0.00448431	0.00302115	0.00550964	0.00833333	0.916667	0.0338983	0.0103806	0.4875	0.00546448	0.00932836	0.303371	0.761589	0.545685	0.583333	0.575221	0	0.576271	0.0167785	0.00980392	0	0.019469	0.015873	0.904545	0.00900901	0.00934579	0.00262467	0.00681431	0.00587084	0.100529	0	0.0380435	0.1	0	0	0.00787402	0.00413223	0.647059	0.0246914	0.030303	0.0141844	0	0.00280112	0.0291262	0.00610687	0.028481	0	0.00395257	0.00196464	0.00847458	0.0031746	0.0609756	0	0.03125	0.00583942	0.121951	0.0168421	0.00460829	0.115385	0	0	0.262857	0.513967	0.546392	0.0135135	0.61435	0.0140845	0	0.157895	0.0184805	0.647059	0.0619469	0.038961	0.0130354	0.585034	0.364583	0.611111	0.0144928	0.00584795	0.04	0.00789889	0	0	0.961905	0	0.333333	0.0547945	0	0.00246305	0	0	0.00882029	0.00423729	0.00137363	0	0.0045045	0.893939	0.724014	0.0177384	0.0037594	0.00917431	0.00574713	0.0151515	0.00173913	0.0104167	0	0.925	0.00611621	0.00536193	0.021978	0.00664452	0.903846	0.00367647	0.00369004	0	0.970149	0.00625	0.00332226	0.72549	0.880795	0.525926	0.0107759	0.016129	0.00956938	0.791667	0	0.00731261	0	0.00456204	0.0083682	0	0.0165289	0.0158228	0	0.0295567	0.00822368	0.315789	0.222222	0.353846	0.005	0.0153121	0.0229226	0.362007	0.0207715	0.00398406	0.04	0.172414	0	0.00724638	0	0.00642398	0.0338983	0	0.00593472	0.4	0.00510204	0.011194	0.4	0.215686	0.164103	0.0152439	0.00719424	0.42	0.44697	0.164474	0.140562	0.477124	0.630137	0.28	0	0.0150943	0.0756303	0.205479	0.684211	0	0.5	0.002849	0.00392927	0.413502	0.503433	0.40625	0.599022	0.302857	0.333333	0.411765	0.460843	0.35316	0.287982	0.013468	0.0233051	0.295652	0.1875	0.515385	0.528302	0.00352113	0	0.0236052	0	0.0078125	0.286765	0.38874	0.113208	0.879747	0.346154	0.502463	0.546584	0	0.00769231	0.909091	0	0.0104712	0.885714	0.00473934	0.675676	0.0325	0.0217391	0.1	0.964286	0.968254	0.838889	0.155779	0.769231	0.0120482	0.00848896	0.0322581	0.766667	0.00801282	0.00298507	0.00757576	0.886792	0.797794	0.815789	0.969112	0.953632	0.924051	0.00925926	0	0.00680272	0.0962099	0.01	0.166667	0	0.9375	0.933333	0.692308	0.00630631	0.00465116	0.55	0.888889	0.0196078	0.536585	0.00519481	0.00806452	0.0396825	0.105263	0	0.535533	0.663212	0.551402	0.0632911	0.0129032	0.0128205	0.0344828	0.0150943	0.475089	0.616162	0.607069	0.0107239	0.0165165	0.612613	0.608696	0.490798	0.439394	0.340659	0.42029	0.662651	0.00157233	0.00395257	0.00607903	0.666667	0.954984	1	0.642857	0.533333	0.75	0.0766129	0.42623	0.5	0.0198864	0.728814	0.375	0.642857	0.305699	0.958333	0	0.00131752	0.00168919	0	0.0490798	0.882353	0.828125	0.847826	0.004329	0.0481928	0.0604891	0.34626	0	0.46729	0.805556	0	0.757576	0.186047	0.564103	0.017341	0.88	0.88551	0.875	0.00809717	0.00595238	0.00371195	0.0842105	0.908163	0	0.625	0.901639	0.807229	0.788732	0.616541	0.909091	0.697674	0.72619	0.948718	0.933333	0.670996	0.920188	0.616667	0.657343	0.948718	0.0102354	0.0133779	0.253275	0.00572738	0.00877193	0.916667	0.966667	0.833333	0.2	0.891667	0.877193	0.837989	0.00907441	0.611872	0.56383	0.0377358	0.526316	0.797101	0.7875	0.9	0.244898	0.217391	0.762667	0.268293	0.64	0.830986	0.806452	0	0.0190597	0.0132159	0.0769231	0.0109489	0.0463576	0.0334448	0.0215827	0.00649351	0.0294906	0.0288184	0.0244989	0.714286	0	0.00613497	0.00877193	0	0.0238095	0.73012	0.229167	0.00621118	0.00151057	0.00555556	0.00167504	0.00705882	0.962963	0.0171103	0.714286	0.0381944	0.0833333	0.671233	0.00584795	0.839243	0.0075188	0.00373832	0.00694444	0.0967742	0.940051	0.694444	0.0106157	0.0337838	0.00431034	0.475248	0.129129	0.00457875	0	0.878788	0.0294118	0.738462	0.166667	0.75	0.71875	0.00738916	0.0043956	0.0037594	0.0167598	0.0034662	0	0.0192308	0.944444	0	0.0078125	0.00961538	0.00460123	0	0.961039	0.882353	0.322581	0.475	0.926267	0.944649	0.0294118	0.0174564	0.00862069	0.875	0.933333	0.0425532	0.732639	0.492537	0.619048	0.119565	0.573991	0.7	0.934211	0.76	0.0769231	0.422414	0.375	0.769231	0.0891239	0.0144928	0.461538	0.181818	0.315789	0.393939	0.923077	0.894737	0.981818	0.666667	0.714286	0.547619	0	0.00867052	0.0135593	0.0447761	0	0.375	0.0152672	0.161972	0.00286533	0.0135747	0.00672043	0.00694444	0.00106952	0.0490998	0.00666667	0.182927	0.0112676	0.00613497	0.898438	0.0575693	0.164835	0.351506	0.0225443	0.52149	0.581301	0.622449	0.0111111	0.00854701	0.00863558	0.00337838	0.603659	0.0127389	0.0299296	0.0702576	0.0238727	0.132353	0.340361	0.0198473	0.00396825	0.00714286	0.565217	0	0.00444444	0.731507	0	0.00367647	0	0.00792393	0.0107527	0.00797448	0.96	0.925926	0.00392157	0.00373134	0.548913	0.00245499	0.895833	0.7	0.004329	0.0122794	0.821053	0.0216022	0.405546	0.0121581	0	0.00469484	0.0142857	0.0223752	0.0261044	0	0.00347222	0	0.375	0.552239	0.962963	0.0134454	0.299559	0.0233415	0.00779221	0.0188679	0.0380117	0.030303	0.0112994	0.0564374	0	0.00756939	0.821577	0.843284	0.011535	0.0384615	0.0121539	0.850174	0.449086	0.945652	0.858824	0.00621118	0.284553	0.922764	0.931035	0.637378	0.627907	0.554783	0.00480769	0	0.00716479	0.267159	0.225	0	0.00819672	0.932331	0.0357143	0	0.00923483	0	0.00643777	0.00755034	0	0.00674764	0.289157	0.957895	0.827586	0.0258065	0.00283286	0.828571	0.218468	0.111446	0.0379147	0.00756144	0.809524	0.0257511	0.886364	0.0214286	0.526316	0.189189	0.00192308	0.0060241	0.661017	0.00671141	0	0.29529	0.00613497	0.0253165	0.00277008	0.00308642	0.814815	0.00824176	0.135135	0.00883002	0.00842697	0.0964582	0.352	0.00636132	0.00785855	0.00475624	0.0747126	0.960526	0.0116279	0.0131464	0.951872	0.933873	0.0030722	0.516667	0.00650759	0.00383142	0.00726744	0.0145631	0.0215054	1	0.443038	0.0714286	0.0131926	0.00345423	0.310345	0	0.00716332	0.266667	0.0175439	0.0146628	0.0306748	0.182609	0.62069	0.197674	0.00651891	0.647727	0.0147368	0.825397	0.00462963	0.00411523	0.0641711	0.0153453	0.0339623	0.154472	0.916667	0.856918	0.783784	0.232558	0.885106	0.00851064	0.00882353	0.00576369	0.0175439	0.00900901	0.255319	0.157895	0.0150376	0.145455	0.00988142	0.00641026	0.00591716	0.00372671	0	0.00510204	0.00753296	0.1875	0.656566	0.21875	0.263158	0.526316	0	0.704878	0.91568	0.924528	0.914339	0.353678	0.0166667	0.00967742	0.00558659	0	0.0507246	0.00735294	0.00421941	0.875	0.951872	0.823171	0.885057	0.947368	0.836957	0.125	0	0.0105485	0.00645995	0.00880282	0	0.446809	0.0273684	0.011355	0.05	0.0227273	0.881423	0.251462	0.010453	0.00634921	0.00497512	0.00677966	0.0168303	0.962264	0.755906	0.0241597	0.568	0.00932836	0	0.00826446	0.00153139	0.878182	0.261649	0.0537634	0.615294	0.671875	0.00955414	0.0130435	0.0405028	0.193878	0.0288136	0.0544218	0.760563	0.842105	0.937355	0.94012	0.877245	0.94375	0.931663	0.511312	0.00417827	0.00645995	0.306667	0.715789	0.936644	0.0222222	0.483871	0.0148515	0.938095	0.816514	0.929032	0.930591	0.947598	0.914894	0.951872	0.943396	0.606599	0.882353	0.886525	0.864198	0.00943396	0.89983	0.183673	0.879699	0.821429	0.925234	0.0147059	0.364672	0.0041841	0.97973	0.00374532	0.894737	0.0171527	0.9217	0.93007	0.0943396	0.0666667	0.00680272	0.628713	0.564848	0.104762	0.00414938	0.00243309	0.0111111	0.00895522	0.025641	0	0.0196078	0.225806	0.38983	0.617391	0.11831	0.00526316	0.00798176	0	0.125	0.044293	0.692308	0.0019084	0.763605	0.84	0.851852	0.566265	0.269663	0.988235	0.857143	0.905537	0.90389	0	0.74535	0.568216	0.0326409	0.0343643	0.00987654	0.004914	0.0410959	0.809836	0.913043	0.895833	0.136364	0	0.0223464	0.002331	0.0139373	0.100946	0.745562	0	0.422222	0.00169492	0.00738916	0	0.217949	0.8	0.0310559	0.67803	0.864924	0.87172	1	0.0172414	0.883117	0.591837	0	0.0144404	0.0181818	0.38835	0.575949	0.655172	0.808777	0.211538	0.0177936	0.0568182	0.943396	0.919118	0.819788	0.913043	0.917411	0.730769	0.855556	0.949367	0.206186	0.00457666	0.829907	0.625	0.653846	0	0.938272	0.84593	0.0767196	0.202703	0.275	0.604651	0.913043	0.565217	0	0.0075	0.00938967	0.627907	0.766129	0.604423	0.650943	0.696078	0.933333	0.59292	0.529412	0.838565	0.923077	0.777778	0.910714	0.943925	0.346154	0.68	0.0517241	0.0185185	0.849398	0.844037	0.928571	0.666667	0.701299	0.0322581	0.831081	0	0.904762	0.731343	0.830952	0.317073	0.811966	0.682008	0.661972	0.582278	0.92126	0.484694	0.824742	0.761194	0.885496	0.833333	0.7	0.0753012	1	0.897059	0.880597	0.636364	0.896552	0.819444	0.876712	0.204188	0.8	0.941176	0	0.00888099	0.966543	0.927928	0.86758	0.934426	0.781095	0.896552	0.669856	0.868056	0.693878	0.6	0.933333	0.875	0.75	0.808511	0.906849	0.662409	0.627451	0.895833	0.0909091	0.674603	0.0160858	0.853282	0.0676856	0.813008	0.505618	0.177419	0.546099	0.926471	0.1423	0.0147059	0.0105263	0.707317	0.876147	0.961538	0.285185	0.884354	0.751938	0.346939	0.809045	0.820513	0.491429	0.0160584	0.00214592	0.0974576	0.736842	0.151261	0.882353	0.652174	0.761062	0.774194	0.00807754	0.00569801	0.00973236	0.723127	0.02	0.272727	0.707317	0.6	0.718518	0.318182	0.794118	0.866667	0.844828	0.00295858	0.0131579	0.397196	0.777778	0.923077	1	0.917127	0.863636	0.954887	0.911538	0.893082	0.697674	0.00892857	0.789474	0.825243	0.836565	0.84	0.166667	0.893333	0.0018797	0.000739098	0.898148	0.82699	0.861925	0.857143	0.015	0.00943396	0	0.00301205	0.00898876	0.930283	0.82971	0.706422	0.516667	0.957627	0.00884956	0	0.0211268	0.00913242	0.263158	0.913386	0.920455	0.00912201	0.0760402	0	0.926667	0.968085	0.769231	0.031401	0.0232558	0.00172117	0.790076	0.882064	0.00552486	0.0123457	0.00563154	0.0222222	0.224344	0.792208	0.648	0.855263	0.91762	0.519337	0.65	0.792453	0.69697	0.801418	0	0	0.0107383	0.012605	0.0239234	0.5	0.927273	0.649606	0.802691	0.976744	0.8	0.954315	0.222785	0.0337553	0.0273109	0.899015	0.933993	0.916318	0.882096	0.922932	0.929204	0.560976	0.880342	0.701299	0.753333	0.681239	0.867647	0.525	0.236984	0.12766	0.933718	0.00813008	0.921642	0.752809	0.796642	0.558442	0.912763	0.94964	0.365714	0.379397	0.00568182	0.0474576	0.0341113	0.0142857	0.00738007	0.105016	0.45485	0.475248	0.704545	0.335664	0.239437	0.0323625	0.021978	0.012285	0.550847	0.6	0.609091	0.623229	0.8	0.187633	0.936255	0.111111	0.691566	0.773224	0.818182	0.293919	0.905983	0.853301	0.866667	0.608796	0.201754	0.169154	0.423077	0.27439	0.25	0.740122	0.323529	0	0.828947	0.912727	0.917647	0.901163	0.00529801	0.672474	0.151639	0.941667	0.957806	0.875622	0.966387	0.964103	0.883871	0.954128	0.89414	0.904762	0.00483871	0.0254902	0.00792079	0.776316	0.789272	0.9523	0.936795	0.694064	0.861702	0.672131	0.828794	0.518519	0.682968	0.7	0.252336	0.0410959	0.00900901	0.882353	0.5	0.677419	0.75	0.755	0.348993	0.21134	0.0434783	0.821429	0.969231	0.913462	0.923469	0.278351	0.179487	0.567376	0.758865	0.785124	0.971098	0.980583	0.00344828	0.9	0.788162	0.719828	0.96732	0.933078	0.183673	0.963855	0.956522	0.00632911	0.0227875	0.857143	0.941748	0.0740741	0.915385	0.806452	0.957447	0.909524	0.970492	0.0052356	0.958333	0.00714286	0.483333	0.323899	0.8	0.0540541	0.00909091	0.342105	0.00863309	0.109726	0	0.921687	0.925926	0.907051	0	0.00644122	0.940711	0.318919	0.137405	0.358974	0.290323	0.0192308	0.314516	0.0671141	0.889952	0.927869	0.898551	0.821317	0.766355	0.0690377	0.210046	0.705357	0.777778	0.581081	0.882671	0.386037	0.879747	0.470588	0.651376	0.644444	0.885781	0.928571	0.971326	0.5	0.268657	0.445946	0.39322	0.80786	0.9	0.87037	0.888258	0.953086	0.25	0.519231	0.285714	0.888489	0.322581	0.71875	0.2	0.62215	0.561453	0.835878	0.445946	0.842333	0.90107	0.58209	0.517413	0.511628	0.912088	0.877005	0.907692	0.373134	0.780142	0.535088	0.764706	0.559846	0.5625	0.751479	0.673993	0.442478	0.677686	0.607143	0.3	0.486607	0.477612	0.131274	0.341709	0.347134	0.00428266	0	0.9	0.186667	0.940503	0.896074	0.925	0.885117	0.891892	0.516129	0.910256	0.905556	0.880109	0.935211	0.907859	0.0263158	0.923077	0.695652	0.818182	0.897507	0.904366	0.367589	0.0748663	0.442187	0.00794702	0.0600522	0.9	0.912162	0.431085	0.0633117	0.79386	0.785366	0.34005	0.903614	0.903047	0.923948	0.923077	0.688976	0.956522	0.642857	0.121739	0.936975	0.785714	0.955357	0.923913	0.923611	0.947368	0.855072	0.0897436	0.0263158	0.00613497	0.00489716	0.00923077	0.00425532	0.00638298	0.00529101	0.0163934	0.0047619	0.851393	0.92268	0.38191	0.941176	0.954315	0.917012	0.497537	0.214984	0.0124224	0.00787402	0.00963082	0	0.0108992	0.0833333	0.00571429	0.00837776	0	0.00346021	0.908555	0.951754	0.868705	0.906667	0.876	0.787234	0.928571	0.0130112	0.131902	0.0174081	0.0106101	0.00914634	0.00713436	0.0137363	0.006	0.0306122	0.9	0.974684	0.908213	0.882205	0.786096	0.930514	0.951219	0.928571	0.347305	0.260417	0.913043	0.0071048	0.905405	0.00284091	0.0179641	0.00646552	0.00657895	0.770833	0.887324	0.00454545	0	0.0143885	0.00254453	0.785088	0.868966	0.959559	0.861842	0.872727	0.983333	1	0.945736	0.00666667	0.00493827	0	0.00501882	0.00742574	0.00636943	0	0.0176991	0.0141509	0.74359	0.004	0.0097561	0	0.0833333	0.59375	0	0.00495868	0.257576	0.0107296	0.0583942	0.05	0.0793651	0.05	0.0344828	0.0240964	0.176991	0.0277778	0.0351759	0.00542495	0.00252845	0.00423729	0.00747384	0.00766284	0.76738	0.010352	0.142857	0.964912	0.926108	0.0943396	0.00537634	0.00586166	1	0.254032	0.386364	0.025974	0.0102041	0	0.00333333	0.275362	0.0147059	0.00819672	0.00365631	0.120858	0.00268817	0.0128	0.870206	0.538462	0.037234	0.00863931	0.00735294	0.00268097	0	0.833333	0.00308642	0	0.00452489	0.0105263	0.863636	0.00401606	0.579882	0.478261	0.753165	0	0.666667	0.716312	0.747967	0.0121766	0.0166205	0.914894	0.013587	0.0300752	0	0.00854701	0.894309	0.578125	0.650307	0.826087	0.00391389	0.0952381	0	0.00824176	0.0561404	0.0215463	0.636364	0.626923	0.392523	0.882353	0.333333	0	0	0.0111857	0	0.880795	0.915385	0.00607903	0.0254237	0.0151515	0	0.0046729	0.0130719	0.00382166	0	0.00766284	0.548387	0.0075188	0.0095037	0.792793	0.00587544	0.00249377	0.0124294	0.153846	0.0217391	0.00280112	0.00986842	0.884211	0.012987	0.173228	0.00333333	0.00914634	0.40081	0.010929	0.0318021	0.0190114	0.00648749	0.383562	0.947368	0.517241	0.0810811	0.00332226	0.0123457	0.850932	0.783019	0.0769231	0.0773333	0.910072	0.5	0.277778	0.00960384	0	0.10084	0.00495049	0.00398936	0.0117878	0.0166667	0.0336842	0.0444444	0.037037	0.0525292	0.0881226	0	0.0111111	0.00894454	0.00298507	0	0	0.161765	0.385542	0.5	0.0914634	0.172727	0.889401	0.807143	0.893617	0.868794	0.467153	0.536585	0.169811	0.384615	0.473573	0.904412	0.933884	0.899225	0.649842	0.0797546	0.0426229	0.407407	0.619048	0.180451	0.890805	0.846861	0.824268	0.918519	0.820069	0.931035	0.342318	0.0094451	0.0826667	0.145455	0.00408719	0.00881834	0.104603	0.00787402	0.00809717	0.639769	0.633929	0.727273	0.882353	0.00416089	0.63035	0.606061	0.6	0	0.00518135	0.00877193	0	0.114833	0.41517	0.526733	0.7	0.65	0.12069	0.311111	0.016317	0.0128205	0.100239	0.959302	0.862637	0.208696	0.134571	0.0240964	0.0243902	0	0.0107296	0.240409	0.503006	0.542169	0.0477941	0.147268	0.754777	0.606164	0.0540541	0.00920245	0.00865801	0.00699301	0	0.436364	0.286207	0.822581	0.1	0.292135	0.520147	0.0166205	0	0.136247	0.462366	0.0734967	0.648936	0.569892	0.00204918	0.741935	0.045045	0.037037	0.0111732	0.00429185	0.0107817	0.00900901	0.8125	0.944444	0.924242	0.874459	0.0130719	0.00915751	0.0107335	0.0109649	0.0112518	0.924444	0.0163488	0.00543478	0.0092081	0.864769	0.930556	0.0047619	0	0.0414013	0.00486618	0.171179	0.206675	0.0103806	0.860465	0.870968	0.918919	0.00589102	0.833333	0.00353357	0	0.285714	0.639194	0.297045	0.114286	0.632653	0.00475285	0.00529101	0.957627	0.875817	0.00749064	0.00754717	0.084507	0.177778	0.272727	0.814815	0.00806452	0.00816326	0.0414747	0.6	0.673077	0.65625	0.615385	0.852941	0.87	0.4	0.11236	0.4	0.866279	0.0816327	0.727273	0.378676	0.674419	0.656	0.640394	0.0441989	0.910714	0.333333	0.848168	0.00698758	0.00419287	0.0795848	0.0322581	0.298246	0.0882353	0	0	0.4	0.469697	0	0.701493	0.942308	0.00350877	0	0.0149254	0.0193548	0.930657	0.962264	0.753086	0.82439	0.761603	0.74026	0.344828	0.961538	0.868421	0.00540541	0.00332226	0.0277778	0.00976562	0.885965	0.916667	1	0.0714286	0.884615	0.00632911	0.512821	0.961672	0.716667	0.962963	0.582418	0.976744	0.944828	0.506073	0.882353	0.818182	0.00714286	0.891304	0.0132939	0.916667	0.971698	0.00925926	0.0125313	0.00653595	1	0	0	0.0149626	0.747619	1	0.727273	0.349057	0.875537	0.0212314	0.00244499	0.00636943	0.909091	0.0143472	0.928571	0.0423729	0.00421941	0.0159236	0.0344828	0.173333	0.789474	0.00888889	0.8	0.309524	0.119898	0.905983	0.935614	0.928571	0.937198	0.76087	0.575	0.814815	0.925373	0.1875	0.461538	0.47619	0.584746	0.704545	0.909091	0.964286	0.0853659	0.0625	0.311111	0.00539084	0.031746	0.00591716	0.0821114	0.0121359	0.0151515	0.304878	0.608696	0.930909	0.714286	0.914438	0.892857	0.977901	0.96875	0.00976139	0.862162	0.941909	0.323529	0.763158	0.74	0.86692	0.139706	0.0833333	0.0106952	0.00319489	0.0238095	0.841699	0.7	0.642857	0.877193	0.596535	0.0911528	0.92246	0.0330189	0.0132159	0	0.785124	0.7	0.9	0.851852	0.526316	0.910256	0.888889	0.777778	0.25641	0.76	0.37931	0.7	0.517241	0.0175781	0.836879	0.792453	0.929936	0.937948	0.552632	0.538462	0.914286	0.857143	0.343284	0.0152478	0.00966184	0.012987	0.183824	0.866667	0.0333333	0.936508	0.534884	0.884615	0.666667	0.0194175	0.00952381	0.636364	0.932432	0.882353	0.895833	0.936508	0.933333	0.941176	0.956522	0.363636	0.357143	0.935484	0.0211268	0.131034	0.727273	0.270833	0.188385	0.05	0.25	0.106825	0.318182	0.262069	0.5	0.597222	0.660377	0.142857	0.733945	0.859756	0.643411	0.589744	0.505263	0	0.916667	0.896552	0.727273	0.841689	0.365079	0.243902	0.915254	0.82	0.965517	0.666667	0.714286	0.916667	0.95	0.967742	0.945946	0.955224	0.896104	0.97619	0.923077	0.758373	0.0176056	0.805556	0	0.85	0.00328947	0.871795	0.835616	0.845506	0.747475	0.826087	0.869565	0.36	0.59375	0.954545	0	0.810811	0.928571	0.518293	0.0206612	0.9	0.794118	0.655556
```
