## Supplementary material for "Comparative analysis of genome-wide DNA methylation identifies patterns that associate with conserved transcriptional programs in osteosarcoma": Human methylation values 500bp regions (part 6 of 13)

```
HO034	0.0206754	0.0335079	0.153846	0.0894942	0.883721	0.760736	0.909091	0.75	0.936709	0.901639	0.853659	0.518018	0.938547	0.92511	0.846939	0.536232	0.857143	0.925158	0.574713	0.0705882	0.00207039	0.775862	0.00604686	0.0107034	0.016659	0	0.00923788	0.962264	0.239583	0.221445	0.491803	0.0316742	0.0320924	0.0366197	0.0732394	0.163223	0.0425258	0.00551876	0.854701	0.877976	0.8577	0.0833333	0.00523691	0.939742	0.00225225	0.0045977	0.0774818	0.0162095	0.936154	0.00778816	0.022035	0	0.00570342	0.0284225	0.159363	0.622549	0.775432	0.00582751	0.00348432	0.35443	0.425267	0.867647	0.844273	0.884017	0.789474	0.865672	0.0167364	0.685315	0.977528	0.934109	0.752336	0.972332	0.919643	0.907776	0.102041	0.00914381	0.0117994	0.0395349	0.640496	0.777778	0.65	0.419048	0.60241	0.12973	0.663158	0.0988176	0.104478	0.357143	0.164179	0.765217	0.00333175	0.00361991	0.00787402	0.215896	0.0805009	0.662983	0.886855	0.707018	0.950108	0.202853	0.201117	0.96756	0.515296	0.00574713	0.00194175	0.00178094	0.00735294	0.0180685	0.72093	0.00515132	0.171779	0.0535966	0.262651	0.015162	0.00414365	0.0136986	0.0123675	0.00591304	0.0121457	0.976048	0.849892	0.00278552	0.00626741	0.447368	0.60625	0.164414	0.080292	0.0167683	0.8625	0.853246	0.262042	0.00279851	0.789474	0.455621	0.937107	0.0393519	0.00523286	0.004329	0.480144	0.518219	0.576244	0.00151976	0.00931099	0.00240096	0.967543	0.964513	0.936364	0.00886525	0.131462	0.858896	0.961582	0.941667	0.0180328	0.00294118	0.921613	0.517647	0.00598802	0.00759144	0.958192	0.936508	0.00487329	0.00385109	0.236398	0.916076	0.876405	0.956938	0.927019	0.922449	0.885714	0.849057	0.861111	0.0039823	0.421053	0.00404858	0.933764	0.414414	0.0152761	0.379916	0.0145985	0.0824545	0.0793651	0.0921053	0.026348	0.0263692	0.00695931	0.00699301	0.93679	0.00706714	0.00551549	0.00606061	0.00499445	0.0472765	0.0629771	0.863532	0.932283	0.00718232	0.0654828	0.0627451	0.435185	0.0980188	0.0034188	0.00392157	0.00203666	0.0118765	0.003003	0.00633413	0.0027881	0.00434783	0.755319	0.727273	0.5375	0.0205479	0.268041	0.836364	0.188406	0.232759	0.190476	0.54023	0.979167	0.890476	0.862989	0.0207972	0.00884956	0.676471	0.670807	0.00564972	0.00462107	0.00519481	0.00264201	0.0814196	0.00477164	0.139535	0.0439259	0.0063234	0.0542056	0.0020555	0.00670017	0.00689127	0.00671141	0.00813481	0.110236	0.0588235	0	0.016187	0.0153374	0.00571211	0.0192469	0.0109127	0.618497	0.00959233	0.0121951	0.00520291	0.00572519	0.0078534	0.942623	0.00980392	0.00310238	0.0029889	0.057508	0.141097	0.063253	0.117249	0.00748877	0.00422535	0.0364401	0.00684932	0.00558659	0.00753498	0.213193	0.00373599	0.00520833	0.00463607	0.0268817	0.00887574	0	0.869148	0.9375	0.549528	0.588863	0.00587544	0.00239521	0.00749064	0.0188679	0.00172712	0	0.00588235	0.00575916	0.169492	0.0586058	0.137072	0.0267261	0.0402542	0.109615	0.00371058	0.00823045	0.00439975	0.00595238	0.862745	0.307018	0	0.00694444	0.00704225	0.573083	0.510945	0.96	0.924282	0.930171	0.946524	0.930108	0.00652884	0.010333	0.00699301	0.312925	0.674757	0.00866142	0.00104384	0.0127737	0.0179641	0.45098	0.00185014	0.00471143	0.938776	0.014849	0.00207325	0.8903	0.777311	0.711744	0.780936	0.833333	0.772358	0.704698	0.827462	0.75	0.745455	0.918159	0.851351	0.00956938	0.00534759	0.0684524	0.699095	0.616529	0.816867	0.014862	0.0351288	0.00707214	0	0.577568	0.402495	0.00474834	0.0252525	0.00555997	0.0167364	0.16129	0.0142012	0.00493097	0.0433369	0.0832025	0.0454545	0.00543109	0.00996377	0.0172589	0.1587	0.0249433	0.0126582	0.275124	0.00255319	0.963094	0.193548	0.769406	0.902114	0.846154	0.923602	0.908029	0.913043	0.00283688	0.896396	0.00626305	0.0502183	0.00722311	0.00967352	0.0129573	0.0247019	0.933333	0.903457	0.022605	0.180742	0.0218182	0.237209	0.939944	0.967593	0.948052	0.962672	0.922581	0.943478	0.902077	0.411914	0.960596	0.95546	0.942783	0.909524	0.947743	0.00699301	0.92132	0.892442	0.00727651	0.00331126	0.957647	0.325153	0.00126582	0.917767	0.92	0.75	0.896552	0.837838	0.00727513	0.00615764	0.00860215	0.0334129	0.00519931	0.00750188	0.0276836	0	0.0142421	0.00631912	0.00371058	0.00304878	0.921569	0.010453	0.0069808	0.967509	0.00314218	0.00921273	0.00587851	0.00681199	0.693252	0.752643	0.854141	0.841424	0.857765	0.00449294	0.00504541	0.00118483	0.00340136	0.967391	0.00558036	0.0060241	0.020362	0.00308642	0.0267327	0.0116376	0.00693241	0.747604	0.00460829	0.949541	0.0557621	0.0105263	0.134104	0.0026738	0.00720721	0.02526	0.00298507	0.00550206	0.0120724	0.012987	0.0898502	0.865285	0.70339	0.120482	0.0143541	0.492557	0.00780031	0.927757	0.0037037	0.893382	0.923631	0.00211268	0.00775194	0.836364	0.0857143	0.643449	0.801014	0.00248602	0.00630915	0.0240175	0.169811	0.931467	0	0.0793103	0	0.0104712	0.00813008	0.00512821	0.916129	0.906937	0.94955	0.00453309	0.00239808	0.31068	0.0147059	0.942342	0.970655	0.961015	0.961916	0.000995025	0.151163	0.00617284	0.0844063	0.197279	0.0186335	0.943548	0.00962773	0.00706714	0.0147059	0.66782	0.00341297	0.0288462	0.0133333	0.94162	0.432836	0.953188	0.916667	0.0116959	0.0153061	0.708333	0.0522766	0.0305085	0.181159	0.0136	0.0563204	0.0209205	0.0596026	0.0443587	0.0107527	0.0245837	0.362791	0.58642	0.259259	0.0753205	0.824	0.95302	0.677419	0.952234	0.75	0	0.00571837	0.00261438	0.0569853	0.183761	0.013809	0.497492	0.0328467	0.863469	0.8	0.00706714	0.0302376	0.212121	0.00969529	0.157895	0.923711	0.795756	0.00488759	0.00630011	0	0.0156454	0.905682	0.927711	0.935252	0.950207	0.837838	0.959627	0.926471	0.881201	0.942116	0.892857	0.878125	0.846026	0.327586	0.00600601	0.00598802	0.00337838	0.0115942	0.959424	0.915751	0.010453	0.00396301	0.554825	0.261905	0.939024	0.00535475	0.834862	0.902857	0.00316456	0.0190985	0.0104603	0.466667	0.00403226	0.0263158	0.00518941	0.0520833	0.570796	0.87395	0.717949	0	0.0030722	0.00745573	0.00766284	0.806035	0.968085	0.00670541	0.0078329	0.101362	0.458333	0.90625	0.96146	0.915398	0.658537	0.633388	0.0143954	0.739645	0.901408	0.983333	0.90625	0.142857	0.89697	0.540984	0.3	0.916667	0.0612245	0.643411	0.243243	0.717742	0.580838	0.00389105	0.00525526	0.00618238	0.0190736	0.00488401	0.439024	0.0504518	0.708772	0.637931	0.142857	0.1875	0.246684	0.123063	0.00500835	0.337838	0.00617012	0.00277008	0.0075643	0.511078	0.00603136	0.00463679	0.00746269	0.0046729	0.842697	0.00517598	0.00784314	0.738318	0.894231	0.92973	0.888889	0.969231	0.95625	0.288194	0.0147835	0.0947282	0.332776	0.339344	0.785714	0.6875	0.238095	0.0133333	0.153846	0.119266	0.00185185	0.0719424	0.910486	0.102564	0.00514051	0.00540541	0	0.0412574	0.00512821	0.0077574	0.0175439	0.707231	0.0153846	0.96	0.377358	0.125	0.00899281	0.00599401	0.173516	0.00211864	0.277778	0.0108932	0.0277778	0.512821	0.59375	0.529248	0.177706	0.180851	0.00747508	0.0254777	0.0983784	0.0115968	0.0410256	0.147826	0.605634	0.194737	0.00656455	0.836957	0.00564972	0.689655	0.893617	1	0.901639	0.688889	0.00315457	0.0739645	0.15814	0.015873	0.0875	0.097561	0.395604	1	0.123043	0.756785	0.771386	0.362069	0.00369914	0.00431655	0.00791557	0.619718	0.296296	0.533333	0.892857	0.6	0.865079	0.805556	0.010574	0.393162	0.511905	0.956522	0.925926	0.928571	0.442857	0.147059	0.73913	0.559322	0.105263	0.688889	0.561404	0.438596	0.343434	0.932692	0.125	0.245283	0.276316	0.00500835	0.0378658	0.713433	0.00496454	0.0504348	0.00610687	0.0691824	0.234984	0.00779221	0.00928793	0.00771972	0.0027027	0.294393	0.0447761	0.00235294	0.00381679	0.773438	0.0192308	0.00690846	0.00226244	0.0075188	0.00670017	0.00528402	0.066494	0.244266	0.004662	0.221172	0.00666349	0.0027894	0.958621	0.00928793	0.0144928	0.0149813	0.932927	0.00684932	0.882353	0.167683	0.257732	0.516949	0.595339	0.00343348	0.204285	0.0618892	0.00598291	0.00603136	0	0.0230487	0.00657895	0.908475	0.907692	0.933333	0.845638	0.798441	0.846707	0.702703	0.428571	0.0458015	0.0353496	0.00402068	0.969697	0.328571	0.675862	0.0612245	0.368421	0.735376	0.000802568	0.0467836	0.296296	0.967742	0.00460299	0.975728	0.0063593	0.00301205	0.00350877	0	0.0140406	0.00132538	0.0603015	0.0932203	0.836299	0.879377	0.54717	0.00630252	0.00793651	0.0118243	0.0267112	0.106215	0.0652174	0.0176678	0.793103	0.952381	0.00365631	0.0166667	0.00522193	0.00170648	0.0264706	0.933333	0.92323	0.895833	0.933333	0.931818	0.0789474	0.831828	0.437028	0.333333	0.00612089	0.0182232	0.0746562	0.010043	0.077597	0.852941	0.29932	0.00766284	0.00293255	0.0870712	0.0853659	0.238095	0.178218	0.0485123	0.253165	0.347826	0.367347	0.125	0.571429	0.770026	0.383562	0.871859	0.0700809	0.00592593	0.190751	0.857143	0.895981	0.983871	0.0023015	0.00224719	0.00295858	0.00948767	0.861111	0.0292826	0.0113422	0.25641	0.00472973	0.0275862	0.939655	0.00551724	0.0043592	1	0.252252	0.00172117	0.52356	0.753788	0.4	0.788462	0.547619	0.707317	0.515625	0.005	0.00354251	0.878505	0.818182	0.887686	0.28481	0.0013089	0.00143266	0.00682927	0.0570071	0.422222	0.0123626	0.942073	0.511194	0.932203	0	0.20339	0.00250627	0.127841	0.0594714	0.0384615	0.00684932	0.439024	0.0186047	0.00261097	0.00187441	0.00211864	0.00389105	0.954506	0.884993	0.844961	0.834273	0.856338	0.88255	1	0.0615764	0.008	0.0128676	0.00245098	0.940334	0.00433988	0.00520833	0.00656814	0.016129	0.947598	0.707317	0.0661241	0.65873	0.0225	0.962457	0.972222	0.984305	0.919811	0.551724	0.939547	0.914286	0.968992	0.885246	0.806373	0.335366	0.830846	0.460674	0.00372439	0.660714	0.0333333	0.453333	0.365169	0.819512	0.138929	0.896104	0.0106667	0.00489396	0.0126126	0.203125	0.00606061	0.0271318	0.0107047	0.0909091	0.0666667	0.298387	0.658537	0.0714286	0.611111	0.95972	0.0746269	0.865922	0.0854271	0.127962	0.0447154	0.0359712	0.415385	0.038674	0.0526316	0.8	0.833333	0.85	0.66	0.800699	0.744395	0.482993	0.783784	0.604317	0.438776	0.866983	0.0166667	0.00251256	0.0756303	0.411765	0.189189	0.24	0.0869565	0.005	0	0.659341	0.939683	0.983471	0.758621	0.186992	0.38835	0.0934579	0.54902	0.37561	0.485812	0.102564	0.00990917	0.0485893	0.910698	0.116352	0.601562	0.031746	0.255814	0.931694	0.955823	0.861111	0	0.889474	0.957831	0.955078	0.00734394	0.00114482	0.881232	0.001868	0.00445434	0.0145773	0.944171	0.93609	0.923513	0.933333	0.00976562	0.0111111	0.0277778	0	0.00468165	0.923077	0.947097	0.458333	0.013087	0.0735294	0.965714	0.915459	0.92268	0.183314	0.00502513	0.0158192	0.922414	0.0169014	0.842975	0.91716	0.188131	0.123913	0.167752	0.576563	0.678295	0.727273	0.732143	0.0830601	0.469933	0.461111	0.19697	0.481481	0.552632	0.882013	0.932673	0.00647249	0.369942	0.00315457	0.411275	0.413793	0.455026	0.232737	0.787746	0.02125	0.00776915	0.0587703	0.00561224	0.00552486	0.966467	0.943243	0.00745342	0.0109409	0.771812	0.960123	0.00911854	0.960651	0.826633	0.606557	0.361702	0.561065	0.130081	0.280702	0.202381	0.00582524	0.815385	0.820084	0.771429	0.0686016	0.978022	0.0572519	0.162095	0.66796	0.00757576	0.736961	0.880952	0.409774	0.0869121	0.00571429	0.00477897	0.928854	0.00753498	0.932826	0.726257	0.776316	0.931078	0.045302	0.00564122	0.00382653	0.901316	0.768116	0.940129	0.832099	0.00512445	0.180368	0.0129534	0.0042061	0.00852273	0.702341	0.809524	0.976437	0.965116	0.937695	0.943662	0.911724	0.920588	0.878613	0.936709	0.917355	0.306836	0.00958466	0.145318	0.123894	0.602792	0.3371	0.812325	0.796117	0.686246	0.679274	0.871212	0.00495049	0.150568	0.0106222	0.909308	0.922222	0.891403	0.962963	0.883929	0.643411	0.00747384	0.0116009	0.0779367	0.917927	0.595745	0.931323	0.931836	0.526316	0.0609037	0.331492	0.964	0.0804829	0.00437318	0.00640512	0.00859291	0.485075	0.291454	0.0909091	0.00827586	0.00498753	0.00355082	0.00611621	0.606838	0.00458415	0.00804505	0.00269542	0.616667	0.802691	0.201613	0.00484848	0.00323625	0.660131	0.0441176	0.0520833	0.00434311	0.012203	0.00600601	0.0195312	0.925234	0.9375	0.858934	0.709443	0.32322	0.00448431	0	0.00250156	0.00689655	0.833333	0.341463	0.10472	0.145045	0.328488	0.0688889	0.105691	0.977778	0.23212	0.603666	0.592845	0.405286	0.912226	0.0393701	0.228628	0.387631	0.152632	0.00723208	0.711111	0.906569	0.225806	0.915641	0.954472	0.950617	0.971223	0.0426651	0.041841	0.0169492	0.563786	0.35474	0.0468986	0.0864714	0.4235	0.202749	0.0292107	0.042524	0.0814815	0.182909	0.747475	0.0720222	0.0705623	0.0185714	0.0982318	0.650943	0.893827	0.963462	0.946853	0.937743	0.263158	0.0665083	0.0401554	0.0147348	0.215686	0.0937115	0.0239521	0.0491803	0.42576	0.694155	0.568282	0.861111	0.192308	0.554167	0.277228	0.647887	0.244742	0.325352	0.626923	0.561466	0.377095	0.0775194	0.330579	0.144	0.162162	0.474453	0.00608273	0.938931	0.308868	0.942029	0.0107632	0.0647887	0.00545852	0.0253623	0.0283109	0.0274637	0.0466667	0.120735	0.111919	0.311594	0.528205	0.137931	0.294479	0.333333	0.00481928	0.746269	0.937853	0.947541	0.938272	0.965594	0.948052	0.489069	0.170213	0.414747	0.934524	0.674847	0.554217	0.58124	0.533333	0.373832	0.447876	0.101093	0.651575	0.493421	0.326667	0.703971	0.535302	0.57508	0.64794	0.484018	0.401316	0.501461	0.825	0.597605	0.554054	0.410311	0.144428	0.635755	0.311111	0.375	0.360617	0.222222	0.325044	0.59322	0.434418	0.480149	0.345161	0.181818	0.789189	0.777778	0.318182	0.543424	0.64467	0.114311	0.459627	0.794521	0.197727	0.302469	0.359667	0.625698	0.611111	0.0324484	0.337349	0.717797	0.652174	0.397059	1	0.863636	0.88	0.9799	0.941176	0.864035	0.803528	0.943452	0.257426	0.0862069	0.971429	0.579501	0.184084	0.504	0.923077	0.828061	0.956074	0.967742	0.138672	0.659824	0.61106	0.472362	0.0523673	0.240781	0.336066	0.433566	0.651955	0.5	0.486744	0.253623	0.408036	0.414773	0.395683	0.206522	0.366142	0.531987	0.846154	0.680688	0.5	0.1875	0.00671785	0.391892	0.538462	0.725852	0.612717	0.208861	0.272222	0.651786	0.508861	0.510101	0.388489	0.708791	0.844444	0.71746	0.312253	0.317536	0.706776	0.205882	0.434343	0.603034	0.56295	0.692005	0.37788	0.666667	0.359736	0.746867	0.779703	0.642612	0.315789	0.236878	0.625585	0.467249	0.547619	0.0348361	0.913636	0.75188	0.181818	0.928571	0.565724	0.957198	0.777391	0.934272	0.9447	0.928457	0.816092	0.917098	0.830526	0.659091	0.602871	0.738186	0.524324	0.622642	0.395238	0.10802	0.297297	0.634204	0.0512821	0.294118	0.25641	0.468368	0.487903	0.395604	0.656085	0.407843	0.25641	0.536364	0.311321	0.264151	0.111111	0.410546	0.297872	0.294118	0.0408922	0.0204082	0.0150235	0.166667	0.928571	0.494728	0.978723	0.708333	0.68556	0.115385	0.929577	0.227273	0.184729	0.95625	0.947592	0.921053	0.953069	0.9271	0.0182292	0.784314	0.67101	0.756757	0.835962	0.327586	0.407008	0.163866	0.0553478	0.178808	0.143564	0.309934	0.87703	0.464646	0.964103	0.769231	0.333333	0.675287	0.868472	0.439441	0.430657	0.958848	0.921642	0.896104	0.102	0.0124417	0.0364963	0.00654206	0.00754717	0.932468	0.964286	0.004329	0.00660793	0.00516129	0.0359897	0.0329268	0.0697168	0.103846	0.319079	0.607843	0.685567	0.538462	0.0303738	0.0161082	0.0324385	0.408973	0.319372	0.722137	0.921053	0.2	0.0278232	0.0675845	0.126126	0.205357	0.00261097	0.0081761	0.00462657	0.026538	0.572192	0.606557	0.00455789	0.25	0.48659	0.416667	0.0940819	0.424837	0.36971	0.256219	0.250435	0.0897436	0.0913349	0.0949008	0.214829	0.0642202	0.371901	0.017341	0.346939	0.00409836	0.225589	0.935897	0.00609756	0.10119	0.115909	0.958647	0.938053	0.469512	0.166257	0.00222552	0.244186	0.765957	0.0203546	0.0116959	0.0124224	0.00843882	0.0860215	0.194079	0.0397727	0.118056	0.125937	0.508475	0.327731	0.00913838	0.00611621	0.726562	0.436047	0.2	0.4	0.25498	0.012	0.916435	0.554217	0.00626959	0.0579065	0.00627287	0.00509554	0.165468	0.408284	0.448718	0.333333	0.00574713	0.00595238	0	0.00727651	0.969697	0.921053	0.00952381	0.00645756	0.922855	0.00980392	0.52	0.940549	0.30303	0.826159	0.416667	0.935484	0.0577617	0.766088	0.543307	0.473373	0.162791	0.938462	0.889154	0.875676	0.827586	0.0847458	0.569672	0.421642	0.00882353	0.837563	0.861374	0.530249	0.946237	0.83	0.92543	0.00177305	0.00595238	0.052356	0.00312989	0.00699301	0.467836	0.00847458	0.00863931	0.00151745	0.781065	0.00733945	0.945946	0.346457	0.122044	0.935897	0.872587	0.761039	0.31203	0.00888889	0.00398406	0.907895	0.537155	0.00238095	0.684932	0.54811	0.556391	0.435897	0.962185	0.947368	0.00510204	0.134831	0.961798	0.78296	0.00448431	0.0436046	0.450847	0.947581	0.00875274	0.302083	0.876847	0.916	0.00403226	0.294955	0.0935468	0.372925	0.141749	0.257174	0.142857	0.577778	0.100881	0.222222	0.221031	0.153846	0.0700389	0.293165	0.0726783	0.202899	0.112006	0.258427	0.030303	0	0.00258398	0	0.927928	0.762821	0.518717	0.592784	0.0350877	0.0133091	0.105967	0.222222	0.215434	0.303797	0.286667	0.0684463	0.0349462	0.970588	0.00805153	0.813333	0.944056	0.0255591	0.00632111	0.00415282	0.00665188	0.0895522	0.547684	0.359102	0.0882353	0.0183333	0.028125	0.163793	0.972101	0.00769231	0.00410889	0.00647668	0.119672	0.683333	0.825056	0.0143426	0.377778	0.898305	0.927907	0.375	0.952974	0.921053	0.966667	0.867647	0.569892	0.00620636	0.859786	0.653631	0.930504	0.843077	0.0202465	0.00761905	0.650943	0.00445434	0.0117188	0.00245098	0.631579	0.00525762	0.810179	0.0233209	0.0404313	0.00972054	0	0.004329	0.00821918	0.0272904	0.1312	0.290553	0.0177665	0.00724638	0.0027894	0.00831025	0.00423729	0.00393185	0.558889	0.836364	0.00145349	0.00349243	0.00559701	0.00974026	0.00755668	0.00280636	0.005	0.0285714	0.121639	0.360976	0	0.00602151	0.00126904	0.00660066	0.00219298	0.336043	0.00614439	0.548571	0.00983405	0.529703	0.622727	0.047619	0.722772	0.401639	0.671141	0.720971	0.0632911	0.075067	0.00850662	0.00571429	0.00730412	0.00263852	0.0428571	0.496894	0.352708	0.0132312	0.00224719	0.00365965	0.0679785	0.608108	0.00679612	0.00448431	0.758721	0.011745	0.0628366	0.945525	0.802099	0.748705	0.822294	0.00490798	0.630021	0.578571	0.166074	0.0361062	0.00249377	0.00440286	0.00358423	0.00676819	0.00126743	0.00444939	0.00722892	0.667847	0.00990099	0.940887	0.00895857	0.00214746	0.178218	0.866667	0.00404313	0.00538876	0.623037	0.207692	0.1875	0.0060241	0.57346	0.173333	0.671148	0.823214	0.866959	0	0.00302001	0.00579151	0.0122449	0.724138	0.614286	0.555746	0.002457	0.0101196	0	0.548128	0.585366	0.605016	0.00421941	0.0155039	0.0248027	0.922441	0.906883	0.686441	0.744266	0.900452	0.00770925	0	0.0349544	0.827354	0.423174	0.864865	0.565844	0.802326	0.134902	0.118976	0.00601052	0	0.908911	0.795494	0.0250965	0.0104167	0.0060241	0.27027	0.00325733	0.956113	0.966125	0.819639	0.00570962	0.0045977	0	0.0582822	0.196078	0.141869	0.0206186	0.00689655	0.537097	0.00576844	0	0.00428135	0.00260643	0.00331858	0.0143603	0.026694	0.0061287	0.00547945	0.0802648	0.0469799	0.057072	0.245787	0.887006	0.861111	0.90201	0.00348432	0.179775	0.55042	0.122699	0.0438757	0.0948276	0.00209864	0.00159405	0.00447761	0.122785	0.203533	0.124202	0.0749465	0.00535019	0.476489	0.121891	0.00658762	0.0101971	0.028481	0.00608828	0.854938	0.0048	0	0.00504096	0.049864	0.17284	0.217772	0.0992736	0.0949464	0.219251	0.547914	0.619048	0.0129543	0.800487	0.00916784	0.00471698	0.527778	0.0105448	0.00381134	0.132075	0.0729614	0.81962	0.8	0.0163934	0.00428571	0.547945	0.0379147	0.275797	0.047561	0.888462	0.00668693	0.0517241	0.00507614	0.00651769	0.457944	0.026601	0.952767	0.933333	0.0352035	0.0205696	0.947624	0.00268528	0.161765	0.481982	0.22113	0.0325733	0.0666667	0.381443	0.348039	0.153846	0.015748	0.0140471	0.00243902	0.531579	0.485597	0.00539568	0	0.921053	0.00999001	0.00727032	0.00628931	0.5625	0.9	0.936452	0.988889	0.821862	0.05625	0.0872727	0.0189445	0.57808	0.020915	0.741525	0.0626679	0.0724638	0.911504	0.941235	0.950867	0.00347222	0.0962877	0.0421053	0.330579	0.241667	0.00440529	0.00516796	0.00434783	0.661157	0.940298	0.00496278	0.0186916	0.615832	0.133891	0.0248139	0.0450958	0.32799	0.310436	0.0597668	0.044164	0.331361	0.0678426	0.0905109	0.00798935	0.00441176	0.00277778	0.00470588	0.00444939	0.764706	0.485714	0.00481283	0.00313808	0.0783784	0.0563087	0.0219298	0.332812	0.0456182	0.00408497	0.00125471	0.151383	0	0.944486	0.115942	0.805195	0.189076	0.00595238	0.00913242	0.00470588	0.00486381	0.00510856	0.0150602	0.0232558	0.00446097	0.0139018	0.0339426	0.173108	0.0832579	0.00633855	0.0343434	0.00584485	0.00806452	0.13881	0.00273224	0.00451904	0.00638792	0.174825	0.0317965	0.00591716	0.0124138	0.00222222	0.00582363	0.755682	0.0774194	0.843373	0.153218	0.00369276	0.00280899	0.00371058	0.119565	0.39165	0.141136	0.0895009	0.206081	0.764706	0.0013369	0.00767263	0.0607287	0.0035879	0.00605602	0	0.00397614	0.0271903	0.823883	0.870748	0.860577	0.87456	0.175325	0.0647887	0.0119522	0.0463499	0.00708306	0.0666667	0.128405	0.1079	0.360104	0.548857	0.540514	0.149723	0.00529568	0.396429	0.0588235	0.551867	0.721374	0.00331675	0.00242718	0.00229095	0.00777202	0.104746	0.298734	0.238961	0.320513	0.00921659	0.003125	0.000881834	0.0234807	0.00335196	0.00867052	0.0689655	0.021028	0.719658	0.749834	0.0722733	0.0732394	0.00875274	0.305525	0.704241	0.00223214	0.712737	0.00462535	0.00669758	0.0286885	0	0.00567376	0.00342466	0.937277	0.92465	0.940199	0.941176	0.954012	0.942228	0.963636	0.0045208	0.00201613	0.938776	0.110169	0.0115681	0.00326442	0.00555556	0.0350318	0.00369004	0.100719	0.0131579	0.00934579	0.00429185	0.003386	0.00217273	0.597484	0.885321	0.133858	0.00625559	0.448571	0.00436137	0.00573066	0.869565	0.950413	0.497696	0.0104895	0	0.946809	0.0359477	0.0068793	0.179487	0	0.676328	0.100587	0.0919689	0.115681	0.0129611	0.00340136	0.00540541	0.529412	0.00772201	0.00592105	0.878505	0.00825083	0.0333333	0.0175685	0.00263852	0.256983	0.010582	0	0.0136778	0.005	0.52381	0.843137	0.0731383	0.00126263	0.00352113	0.519231	0.938776	0.819048	0.9	0.851064	0.78169	0.115556	0.00530035	0.00909091	0.857143	0.84	0.8722	0.396226	0.509434	0.200252	0.402439	0.15	0.12766	0.970207	0.928287	0.00347826	0.627119	0.538462	0	0.00456621	0.00700935	0.886598	0.928105	0.258065	0.139665	0.391061	0.625	0.156863	0.458333	0.112977	0.310345	0.570312	0.726562	0.396825	0.00577367	0.708333	0.0769231	0.00471698	0.0752294	0.113208	0.938053	0.95	0.866667	0.0357143	0.730769	0.240506	0.932432	0.384615	0.938776	0.101064	0.240566	0.2	0.131148	0.714286	0.854015	0.121951	0.403846	0.460452	0.0348606	0.00666667	0.671451	0.210526	0.170678	0.12037	0.0530421	0.155496	0.247368	0.171913	0.162096	0	0.215054	0.404255	0.056872	0.340168	0.00612245	0.00358423	0.0490798	0.835443	0.803571	0.86789	0.625	0.865571	0.928571	0.637681	0.375	0.00583516	0.952681	0.05	0.5625	0.568965	0.865672	0.84472	0.428571	0.578947	0.963636	0.974026	0.714286	0.59434	0.929577	0.777778	0.479167	0.942308	0.777778	0.906977	0.976744	0.890756	0.338983	0.216	0.75	0.777778	0.941176	0.551111	0.897436	0.0549451	0.402062	0.0728745	0.314286	0.846591	0.00959233	0.0358589	0.941176	0.0111643	0.355556	0.704545	1	0.886546	0.965517	0.467033	0.020428	0.11437	0.433425	0.0114068	0.00450704	0.854522	0.826087	0.00143266	0.332721	0.00423729	0.221957	0.450122	0.181572	0.007287	0.00121951	0.004914	0.0440252	0.372973	0.772727	0.00518135	0.025	0.32	0.00670498	0.0138969	0.0110193	0	0.00329489	0.00826446	0.716667	0.129218	0.372881	0.00253807	0.00782779	0.975309	0.00354191	0.00537634	0.0097561	0.00967118	0.552632	0.800693	0.00271739	0.00370199	0.24	0.825397	0.764706	0.05	0.31875	0.0972222	0.623746	0.0179558	0.295157	0.651852	0.173469	0.701219	0.275862	0.113514	0.333333	0.531532	0.00569569	0.00882353	0.0754717	0	0.897494	0.757576	0.153257	0.00321543	0.00677507	0	0.0130454	0.368098	0.772926	0.00735294	0.00556586	0.00442478	0.00492611	0.0075594	0.14218	0.00433437	0.00285714	0.00750853	0.0495868	0.101852	0.417344	0.233577	0.0540541	0.30137	0.123778	0.232759	0.941327	0.121212	0.0573325	0.369048	0.0728571	0.0168539	0.00961538	0.469758	0	0.129412	0.529412	0.389362	0.134615	0.0376247	0.119887	0.108434	0.00316456	0.00429923	0.0441176	0.00255754	0.00860215	0.00609756	0.0549944	0.275148	0.238434	0.304688	0.00716846	0.004095	0	0.0665499	0.0815109	0.0017316	0	0.803161	0.0611354	0.148876	0.0709353	0.149254	0.129032	0.932624	0.0562061	0.00684932	0.0147835	0.0154362	0	0.849057	0.00648649	0.0052356	0.00731113	0.00592217	0.00417827	0.953846	0.784314	0.827493	0.0277778	0.0373134	0.00925926	0	0.00702988	0.0136519	0.00659631	0	0.90812	0.755869	0.00519931	0.172222	0.00745527	0.00696864	0.0468119	0.00711974	0.00618047	0.00402414	0	0.0436893	0.00862069	0	0.373134	0.535055	0.00596659	0.00527705	0.00265957	0.683333	0.5	0.518349	0.866667	0.848684	0.831633	0.893158	0.929961	0.958333	0.935484	0.952381	0.927419	0.952941	0.966102	0.00431655	0.00230947	0.0130435	0.0235784	0.345455	0.843162	0.578856	0.00984752	0.00384123	0.00512821	0.00486449	0.241124	0.727941	0.00384615	0.900415	0.916667	0.740741	0.00613497	0.027027	0.00723684	0.335175	0.265217	0.274194	0.00447518	0.00246609	0.216802	0.00976139	0.00700233	0.00810185	0.923077	0.196721	0.7875	0.0060241	0.00830565	0.00781969	0.0114943	0.0079602	0.0048166	0.0110999	0.590361	0.0101523	0.939024	0.52349	0.182018	0.00784593	0.00272727	0.0151307	0.0380048	0.0405797	0.078125	0.427885	0.791262	0.419355	0.0392157	0.255319	0.0207417	0.121739	0.26177	0.25	0.469697	0	0.00804829	0.0121065	0.923256	0.469268	0.0346535	0.00146413	0.294118	0.046729	0.35503	0.972477	0.00966543	0.188073	0.278261	0.037931	0.827586	0.547619	0.628205	0.667883	0.345745	0.595109	0.244373	0.0236686	0.857143	0.699422	0.893333	0.715596	0.183824	0.412162	0.838645	0.274648	0.219101	0.00507614	0.0878049	0.844828	0.970588	0.119691	0.00812274	0.92	0.471338	0.921895	0.0441558	0.0571602	0.00244499	0.173913	0.425532	0.138122	0.343066	0.361355	0.0200401	0.178947	0.0621622	0.241935	0.00932836	0.794677	0.740741	0.881188	0.853557	0.166667	0.906977	0.109155	0.855769	0.657143	0.902439	0.227712	0.164015	0.0345964	0.0289855	0.591176	0.903614	0.903448	0.892473	0.866667	0.664083	0.923994	0.825397	0.00613497	0.0740145	0.315789	0.803752	0.251701	0.40099	0.952736	0.9	0.959064	0.025974	0.936364	0.0810811	0.133333	0.714286	0.684524	0.0127877	0.172107	0.333333	0.196491	0.313627	0.541872	0.127883	0.12939	0.588785	0.613445	0.885417	0.807018	0.903094	0.843434	0.797872	0.926267	0.287345	0.218673	0.0750507	0.426667	0.762887	0.939086	0.114184	0.298805	0.338398	0.962751	0.807692	0.925	0.457529	0.00359281	0.235386	0.0208748	0.26383	0.0455259	0.0909091	0.162791	0.141304	0.797066	0.103261	0.0145631	0.95142	0.365385	0.489552	0.730769	0.660377	0.892764	0.811475	0.755814	0.0179211	0.0511364	0.196078	0.611429	0.757937	0.802548	0.363095	0.619784	0.106918	0.0201005	0.0585516	0.0114943	0.173456	0.956522	0.774224	0.922131	0.935681	0.753623	0.680556	0.781671	0.856512	0.757685	0.873786	0.782918	0.0257426	0.645161	0.862903	0.790541	0.756757	0.84375	0.909692	0.969697	0.517647	0.00195312	0.777778	0.956195	0.00225056	0.0139949	0.913793	0.933333	0.921233	0.973631	0.959752	0.695652	0.925532	0.907164	0.913607	0.935252	0.813333	0.969849	0.983696	0.949301	0.924107	0.888424	0.928571	0.916667	0.541573	0.727273	0.95585	0.179837	0.638743	0.019216	0.00287356	0.820513	0.0673077	0.287129	0.72549	0.946746	0.833977	0.147887	0.669935	0.807829	0.507282	0.788321	0.194245	0.560773	0.708434	0.677794	0.876344	0.636923	0.739869	0.707911	0.842975	0.77567	0.442893	0.554622	0.369355	0.782087	0.00879765	0.696145	0.825581	0.91689	0.344697	0.947826	0.942598	0.951111	0.92	0.908555	0.896	0.793876	0.9	0.812403	0.922547	0.363118	0.86859	0.00472509	0.00338983	0.760427	0.919753	0.534413	0.344086	0.376947	0.76087	0.89981	0.576874	0.506024	0.182186	0.024619	0.602837	0.923077	0.34058	0.670139	0.714286	0.0327869	0.0135593	0.0266323	0.807692	0.876812	0.885167	0.75576	0.708861	0.828571	0.901639	0.348281	0.257329	0.761171	0.450704	0.10529	0.322222	0.264706	0.0944	0.235741	0.327957	0.66	0.0836502	0.183333	0.0294118	0.614583	0.497751	0.769857	0.437008	0.107527	0.242647	0.387218	0.329268	0.869432	0.214953	0.37457	0.539683	0.465166	0.62	0.333333	0.487288	0.530612	0.326705	0.558411	0.41448	0.290323	0.29955	0.52381	0.278638	0.633015	0.73755	0.731071	0.661458	0.78607	0.84252	0.466588	0.45	0.300203	0.895161	0.868519	0.630435	0.948413	0.955102	0.85639	0.877551	0.854041	0.884058	0.8	0.847896	0.868421	0.622093	0.331984	0.418269	0.0492754	0.395041	0.0956522	0.115417	0.366667	0.0204678	0.553398	0.0746269	0.707132	0.881773	0.261242	0.576427	0.596045	0.585586	0.540816	0.5	0.251701	0.181548	0.00591716	0.0186667	0.864865	0.563342	0.935897	0.809524	0.528169	0.599132	0.726415	0.246711	0.938725	0.619266	0.523737	0.417882	0.52551	0.437048	0.362069	0.951168	0.925778	0.521028	0.908333	0.868376	0.00231481	0.0116235	0.0300903	0.860215	0.933761	0.881068	0.843931	0.0172486	0.00838926	0.671065	0.691972	0.230601	0.701389	0.8	0.671815	0.0193798	0.0783646	0.465517	0.432099	0.0701914	0.0136719	0.00597826	0.0345205	0.00625	0.926936	0.927273	0.738263	0.881356	0.923267	0.00717703	0.945255	0.964103	0.960289	0.900826	0.0160643	0.858775	0.484848	0.930108	0.946237	0.833658	0.910209	0.597222	0.865764	0.902829	0.0290909	0.94958	0.916201	0.0566292	0.674242	0.828452	0.00775194	0.952174	0.81086	0.180614	0.0070028	0.015544	0.113208	0.905303	0.958377	0.946108	0.942857	0.94378	0.712651	0.569231	0.00436681	0.121495	0.824225	0.933206	0.67374	0.461039	0.665116	0.00312256	0.00460123	0.307028	0.514925	0.546269	0.800712	0.819328	0.512857	0.885714	0.675287	0.728195	0.41994	0.261905	0.0926586	0.630769	0.616438	0.679105	0.890454	0.523364	0.491329	0.962963	0.865405	0.968326	0.934947	0.176406	0.870423	0.943642	0.929041	0.894602	0.0139211	0.180707	0.896552	0.945368	0.954248	0.953368	0.891821	0.893823	0.735358	0.771429	0.844944	0.890323	0.87633	0.802847	0.901786	0.871514	0.784416	0.825545	0.713675	0.0304348	0.03125	0.0231924	0.954082	0.980769	0.964345	0.948518	0.946309	0.975359	0.973684	0.964613	0.932927	0.949541	0.966667	0.966667	0.92422	0.986301	0.839975	0.920601	0.811765	0.876033	0.715026	0.952869	0.844734	0.849206	0.260579	0.675082	0.829569	0.843206	0.851296	0.694492	0.72428	0.893103	0.756098	0.945813	0.96875	0.83871	0.796748	0.223634	0.142857	0.261456	0.0327869	0.723577	0.816403	0.934269	0.990654	0.911475	0.894068	0.00840336	0.00544465	0.0333333	0.963801	0.00580271	0.00965873	0.008	0.53617	0.00377715	0	0.00801068	0.00962464	0.0162162	0.92053	0.749304	0.901566	0.698413	0.877315	0.95614	0.902655	0.902527	0.858268	0.00446429	0.944828	0.0938722	0.0274112	0.921127	0.95941	0.926606	0.666667	0.905908	0.0331263	0.00406886	0.0647619	0.00247219	0.0041841	0.0854139	0.185668	0.0111235	0.895288	0.00643087	0.00294118	0.00629845	0.972277	0.977528	0.944	0.949686	0.925856	0.972973	0.971808	0.922619	0.977099	0.93038	0.953825	0.9	0.92	0.950877	0.967791	0.91623	0.921053	0.11401	0.822355	0.431628	0.883117	0.929936	0.914179	0.886598	0.906639	0.927245	0.911243	0.913559	0.926136	0.692982	0.942019	0.936508	0.966216	0.906504	0.912473	0.00489796	0.210859	0.337029	0.0137931	0.329787	0.00890585	0.671233	0.88521	0.718182	0.929648	0.00252738	0.0136392	0.915033	0.00924703	0.00934579	0.937313	0.921196	0.917308	0.369611	0.561224	0.810637	0.529284	0.00990099	0	0.486068	0.935532	0.895833	0.946444	0.928571	0.254181	0.00440529	0.00502008	0.22619	0.0914634	0.0122753	0.271084	0.551724	0.573991	0.00951987	0.00190295	0.914634	0.960251	0.195122	1	0.950893	0.707819	0.716418	0.976471	0.00443131	0.00493218	0.00246609	0.0124378	0.900693	0.975	0	0.00379834	0.00294118	0.0649018	0.00747556	0.0177515	0.0434243	0.0994152	0.607945	0.81875	0.824742	0.858268	0.121523	0.798762	0.786667	0.612903	0.503067	0	0.00625978	0.942857	0.00240964	0.0111111	0.0305118	0.0289226	0.902954	0.894198	0.957219	0.0466667	0.00699301	0.123333	0.00492611	0.790323	0.964286	0.964824	0.00207039	0.0133531	0.00300752	0.0138504	0.107221	0.465517	0.00258398	0	0.0027248	0.0100604	0.00438596	0.00309598	0.958248	1	0.565657	0.65285	0.970588	0.00282486	0.0162602	0	0.010101	0.00357143	0.00946372	0.00197628	0.136364	0.0316206	0.138686	0.004	0.00344828	0.00938967	0.0137931	0.00616333	0.00314465	0.034	0.28692	0.624729	0	0.213592	0.554217	0.00270636	0.0414365	0.00478011	0	0.00407688	0.933333	0.976744	0.934783	0.0202429	0.0414508	0.121901	0.891459	0.712963	0.854545	0.003861	0.104167	0.0273141	0.206522	0.00401606	0.00399202	0.00266241	0.00508351	0.0103687	0.114094	0.00181818	0.00602864	0.00813008	0.269663	0.00372439	0.01002	0.00696864	0.021327	0.885906	0.00508906	0.0346535	0.938	0.00248139	0	0.888889	0.63147	0.0060241	0.00257865	0.0952381	0.00946372	0.00368189	0.00620229	0.0059778	0.418462	0.00341297	0.00420168	0.00358423	0.00320513	0.0527704	0.00858896	0.00103093	0	0.00834327	0.913823	0.879386	0.951219	0.898936	0.018107	0.00680272	0.224189	0.906077	0.819367	0.711712	0.00135962	0.134783	0.0395722	0.00873362	0.580071	0.778667	0.611905	0.0467128	0.0123288	0.00301205	0.183673	0.0539568	0.106007	0.00460829	0.0227273	0.162218	0.70339	0.0179028	0.00615114	0.0117925	0.0025974	0.008285	0.00606061	0.00557103	0.00980392	0.00944882	0.00292398	0.408	0	0.0127119	0.00563014	0.00900901	0.923077	0	0.00428082	0.805195	0.764493	0.00132979	0	0.00515464	0.308779	0.00255102	0.91453	0.00748503	0.903125	0.0235507	0.00987306	0.00591398	0.776675	0.12844	0.0222222	0.12297	0.00746269	0.00949367	0.306701	0.00306748	0.0197183	0.0968992	0.00672646	0.00709939	0.03265	0.0135593	0.00646552	0.00331675	0.169118	0.370414	0.0221882	0.620513	0.483806	0.0510753	0.0855856	0.177376	0.160377	0.112693	0.0453515	0.0497238	0.0123997	0	0.0876133	0.00523013	0.980392	0.934524	0.93913	0.00170503	0.00763359	0.00505282	0.00686106	0.0144665	0.01875	0.777778	0.00465387	0	0.00292969	0.000721501	0.507246	0.00847458	0.0131579	0.00425894	0.890625	0.031339	0.965517	0.971014	0.395604	0.716418	0.322718	0.733813	0.0347826	0.605096	0.00302572	0.0041958	0.0103245	0.647059	0.00827206	0.010627	0.928571	0.00914077	0.82679	0.178988	0.702128	0.855191	0.899329	0.879479	0.846154	0.00490196	0.547945	0.0180361	0.00561798	0.007109	0.00158479	0.0434783	0.279221	0.756281	0.137778	0.0180723	0	0	0.00601202	0.00536193	0.00592593	0	0.00303951	0.0698324	0	0.00330396	0.00699301	0.00952381	0.00531915	0.047619	0	0	0.8125	0.753623	0.631579	0.516129	0.00753012	0.00286123	0.192771	0.206977	0.148997	0.0996241	0.0909091	0.223665	0.0454902	0.129213	0.189759	0.0119403	0.033557	0.101449	0.0603448	0.843137	0.00659755	0.00392377	0.0549451	0.00534351	0.00673401	0.056701	0.0653846	0.0088968	0.00525394	0.0136364	0.784	0.0531777	0.0097561	0.0025641	0.117117	0.0324324	0.00521512	0.00413907	0.0618557	0.00671141	0.0215054	0	0.0382848	0.00392157	0.005386	0.0177515	0	0.00433369	0.00300752	0.0145349	0.00381679	0.00813008	0.566038	0.134021	0.0319549	0.112057	0.247012	0.258667	0.0704467	0.00634518	0.700704	0.102506	0.00647948	0.0298507	0.00684932	0	0.00386598	0.538462	0.715909	0.429752	0.604167	0.0029098	0.00490597	0.370629	0.894737	0.00228833	0.123457	0.954248	0.9625	0.895349	0.0731707	0.222222	0.411765	0.328244	0.88	0.164557	0.867299	0.866337	0.21519	0.450704	0.057377	0.941176	0.955414	0.882353	0.77193	0.833333	0.546763	0.153846	0.108932	0	0.955752	0.842105	0.934884	0.953947	0.877778	0.542373	0.005005	0.016158	0.465174	0.614815	0.588991	0.833333	0.857605	0.640212	0.437086	0.62963	0.0200803	0.764706	0.621951	0.663866	0.0235294	0.783784	0.891892	0.00688705	0.967391	0.123737	0.00681818	0.0555556	0.518519	0.464286	0.882883	0.962963	0.931579	0.924	0.776471	0.188235	0.22619	0.703271	0.753247	0.75	0.881356	0.25	0.00276243	0.0051458	0	0.81407	0.865385	0.00304569	0.00587084	0.951872	0.8	0.957597	0.924	0.954717	0.931655	0.95	0.0884956	0.0551724	0.986755	0.18599	0.179775	0.372208	0.966887	0.944444	0.647059	0.796053	0.866667	0.306968	0.912281	0.00381679	0.788918	0.742308	0.77551	0.704724	0.0140845	0.0579268	0.527542	0.454545	0.572485	0.521667	0.689655	0.619454	0.194	0.00794439	0.788462	0.012766	0.156627	0.792453	0	0.514286	0.00707547	0.00702576	0.113821	0.933747	0.933945	0.980132	0.0041841	0.00343348	0.00235479	0.807229	0.981873	0.00737101	0.00584795	0.00486618	0.00775194	0.00812065	0	0.00411946	0.14966	0.00543901	0.0103448	0.759162	1	0.112994	0.158915	0.970149	0.00426136	0.00615385	0.0116959	0.227273	0.832258	0.00835655	0.0126582	0.00918274	0.0956072	0.18835	0.448276	0.0235294	0.00209864	0.015	0.00657501	0.00238095	0.00419413	0.00174216	0.00249377	0.592179	0.161905	0.211382	0.140665	0.00437318	0.00319489	0.0041365	0.554622	0.600917	0.00653595	0.967742	0.0272873	0.00722892	0	0.192661	0.0561594	0.0320856	0.127551	0.4	0.102339	0.275676	0.0327103	0.00630915	0.156863	0.163424	0.954984	0.938053	0.00141443	0.00533333	0.00456621	0.963768	0.383562	0.0148148	0	0.00980392	0.0041841	0.204771	0.734104	0.578947	0.00341297	0.00609756	0.00600601	0.547619	0.00446429	0.0123762	0.00549954	0.00509165	0.20339	0.529801	0.00729927	0	0.160072	0.0131579	0.1	0.00699301	0	0.00767754	0.0222222	0.00554939	0	0.00824176	0.00831601	0.00570885	0.984127	0.00502513	0.015748	0.297561	0.735294	0.00258398	0.00951315	0.263636	0.207547	0.95549	0.880342	0.913043	0.83274	0.974684	0.932692	0.00353357	0.15748	0.00446429	0.00839748	0.0049054	0.0789474	0.784	0.554839	0.897143	0.956811	0.0132159	0.00492126	0.0322581	0.165138	0.871921	0.934783	0.53869	0.00255102	0.00109409	0.0110497	0	0.748466	0.0111111	0.218182	0.101852	0.00408163	0.0181818	0.95155	0.934959	0.00842993	0.00548847	0.828571	0.804348	0.00470588	0.00223714	0.00852273	0.00925926	0.0568562	0.01	0.0402299	0	0.0125786	0.0102524	0	0.95	0.38983	0.00469484	0.901408	0.0089153	0.101695	0.813953	0.00536193	0.00290276	0.808824	0.920455	0.917647	0.951638	0.41573	0.472362	0.585366	0.456204	0.645833	0.827815	0.134715	0.0214067	0.786325	0.208835	0.972067	0.958702	0.966146	0.951542	0.953125	0.717949	0.0137931	0.855072	0.629032	0.792651	0.801802	0.84466	0.093617	0.238095	0.74	0.684211	0.89726	0.93913	0.859375	0.545455	0.223108	0.947977	0.871921	0.367568	0.358779	0.401316	0.933333	0.934146	0.0655738	0.123711	0.833333	0.559748	0.866667	0.503497	0.0102041	0.104384	0.0064154	0	0.852941	0.483568	0.898551	0.550562	0.928218	0.926829	0.00657895	0.00490196	0.920502	0.356164	0.974576	0.00378788	0.878378	0.363636	0.246575	0.0698529	0.25	0.483434	0.313559	0.0218069	0.5345	0.285714	0.609272	0.460568	0.0666667	0.0585774	0.958217	0.0357143	0.430556	0.202703	0.973684	0.77551	0.304348	0.00344037	0.0603015	0.882979	0.397906	0.863014	0.0666667	0.980392	0.65625	0.836735	0.857143	0.775862	0.448276	0.939189	0.84375	0.0236613	0.985294	0.949749	0.822222	0.882353	0.00488238	0.00725389	0.307071	0.002886	0.0410628	0.12993	0.00490884	0.333333	0.59759	0.015534	0.925339	0.538012	0.932844	0.9375	0.892157	0.880531	0.755556	0.113636	0.147368	0.0405405	0.00686499	0.00423729	0.90625	0.77305	0.864865	0.00768246	0.765563	0.910053	0.682243	0.206349	0	0.0112108	0.00294985	0.00545455	0.00255102	0.767442	0.00744048	0.133094	0	0.637306	0.798561	0.795122	0.838415	0.715278	0.187175	0.051395	0.0295775	0.906977	0.901478	0.880952	0.893443	0.0460993	0.28	0.0391753	0.363636	0.783282	0.593117	0.0939457	0.026971	0.777778	0.7853	0.0866667	0.0214067	0.00453858	0.00787402	0.013089	0.0735931	0.00677966	0.00165289	0.258621	0.813953	0.0714286	0.0156556	0.172414	0.175	0.703704	0.229137	0.676259	0.490515	1	0.14433	0.958427	0.957861	0.00274725	0.563025	0.938746	0.00831354	0.00398936	0.917431	0.00604839	0.12782	0.00475059	0.0019305	0.0146199	0.00671141	0.0104322	0.00440852	0.00675676	0.008	0.00571429	0.821138	0.0606061	0.814815	0.0508475	0.706827	0.685897	0.780392	0.916667	0.406176	0.869863	0.0384615	0	0.00816326	0.919643	0.435115	0.613757	0.0369128	0.00544794	0.6	0.716263	0.445736	0.811321	0.388626	0.103704	0.604096	0.495441	0.00713436	0.24	0.377828	0.355469	0.646658	0.00404858	0.00207469	0.916667	0.0136519	0.00374065	0.922261	0.0396825	0.0181818	0.175231	0.00546946	0.0496454	0.0696721	0.540146	0.564356	0.026616	0.0590476	0.779904	0.00654308	0.012275	0	0.445205	0.431373	0.00649351	0.606557	0.0145773	0.00954654	0.94	0.905138	0.568878	0.00184162	0.0297619	0.0227273	0.97351	0.966102	0.0708661	0.0192308	0.0176211	0.951087	0.0525253	0.417299	0.0895196	0.00865801	0.34104	0.289216	0.835616	0.843299	0	0.953846	0.898048	0	0.882729	0.00604491	0.00361533	0.00456621	0.009299	0.00671141	0.820755	0.769025	0.92029	0.941748	0.0277778	0.00373972	0.679715	0	0.938845	0	0.92644	0.622807	0.00229621	0.00712251	0.827586	0.863636	0.00779727	0.0104012	0.965116	0	0.0108992	0.00185071	0.0693069	0.0139771	0.880597	0.0161912	0.0672646	0.0155815	0.00684932	0.919355	0.00641026	0.00418994	0.960302	0.951327	0.954057	0.0087146	0	0.727273	0.0178998	0.00756144	0.00494438	0.955128	0.00461255	0	0.352941	0.00647249	0.00535168	0.00496278	0.00228441	0	0.012987	0.0336538	0.146667	0.140351	0.00260417	0.322148	0.376119	0.0266223	0.0721154	0.0364963	0.948276	0.0105184	0.182927	0.911765	0.907104	0.945392	0.15625	0.00143266	0.00874636	0.963265	0.933673	0.00641026	0.00826446	0.945902	0.932432	0.011236	0.186335	0.017507	0.0114192	0.00481541	0.00613497	0.926829	0.895735	0.736842	0.407895	0.816393	0.888889	0.0146042	0.785536	0.963235	0.0102881	0.00416667	0.00403226	0.0384615	0.0725552	0.117647	0.0133333	0.006	0.00657895	0.00434028	0.016	0.807307	0.00477327	0.89759	0.855814	0.869347	0.386503	0.65233	0.666667	0.632931	0.854839	0.813559	0.58631	0.45045	0.00408163	0.606897	0.0178971	0.670635	0.911765	0.903614	0.96063	0.465241	0.00845309	0.00325733	0.0517241	0.875	0.0034904	0.907143	0.953571	0.865815	0.824561	0.935897	0.373444	0.902174	0.732919	0.920792	0.284255	0.398551	0.973684	0.96	0.00480769	0.401961	0.264249	0.147059	0.0122222	0.00445434	0.370623	0.55	0.638158	0.00754717	0.0143747	0.0190597	0.0953757	0.0216401	0.0273973	0.5	0.802326	0.843575	0.150485	0.125	0.0071048	0.28866	0.0220994	0.14	0.0625	0.931507	0.884146	0.441065	0.0182975	0.0183824	0.233945	0.874477	0.816667	0.232662	0.730159	0.00319489	0.129952	0.630588	0.636364	0.00568828	0.892193	0.909357	0.4875	0.0323102	0.00774103	0.83813	0.652466	0.869272	0.946824	0.948214	0.953043	0.0115512	0.008	0.595661	0.00727273	0.934498	0.747253	0.949367	0.456376	0.132867	0.29703	0.787654	0.756345	0.802432	0.554745	0.879195	0.0731463	0.790698	0.261832	0.834171	0.822472	0.912791	0.777778	0.114943	0.886986	0.0271739	0.958763	0.9375	0.984496	0.894737	0.81362	0.718213	0.952586	0.721804	0.918782	0.00487013	0.85567	0.918919	0.903114	0.939394	1	0.934211	0.914438	0.593373	0.936667	0.961538	0.865169	0.863281	0.00397141	0.00843109	0.951662	0.958955	0.89011	0.953668	0.7	0.206349	0.898374	0.00607639	0.927039	0.973684	0.910906	0.787879	0.846821	0.231975	0.888608	0.0461165	0.160075	0.937378	0.854167	0.760563	0.881002	0.883721	0.898477	0.867008	0.477778	0.824242	0.914894	0.891304	0.58	0.874046	0.878505	0.447005	0.712012	0.508167	0.246377	0.313433	0.00894454	0.195876	0.724638	0.921212	0.940639	0.943374	0.953271	0.328467	0.908197	0.739683	0.746528	0.275	0.465066	0.448133	0.521401	0.738861	0.554913	0.538071	0.43254	0.368421	0.56	0.376682	0.963731	0.915663	0.95915	0.971223	0.0540541	0.958159	0.923077	0.932854	0.869565	0.856771	0.942164	0.942446	0.963415	0.602151	0.00561798	0.768421	0.870229	0.833333	0.944882	0.621849	0.917733	0.96	0.948718	0.754386	0.0222222	0.340909	0.112811	0.164678	0.0895184	0.213139	0.2881	0.362517	0.43401	0.413717	0.00234467	0.00524659	0.725962	0.908397	0.128272	0.868852	0.710468	0.77381	0.108374	0.9375	0.907859	0.870748	0.889908	0.00879765	0.0151324	0.427632	0.948752	0.822511	0.95082	0.937853	0.00118624	0.963964	0.914989	0.966292	0.96129	0.93609	0.9625	0.887387	0.943503	0.860197	0.902637	0.942308	0.958457	0.937063	0.924162	0.645161	0.904639	0.044468	0.931818	0.961652	0.908696	0.736842	0.0291391	0.929648	0.763949	0.582902	0.335793	0.759399	0.121019	0.486702	0.879032	0.846154	0.868627	0.959135	0.247967	0.581967	0.0598425	0.0202429	0.925729	0.926923	0	0.0795455	0.173516	0.0980892	0.00677201	0.806283	0.686275	0.962472	0.00161551	0.737838	0.941452	0.945122	0.949264	0.90678	0.0118919	0.235294	0.949721	0.590698	0.903614	0.0363128	0.945848	0.921219	0.961938	0.967172	0.955556	0.952	0.790528	0.816739	0.877996	0.169329	0.00617284	0.00398406	0.100529	0.452962	0.85906	0.142857	0.149701	0.935673	0.885	0.94	0.88	0.0105263	0.0019861	0.00236128	0.0734214	0.0600815	0.301822	0.0025974	0.278846	0.587896	0.0453809	0.48318	0.0683903	0.570312	0.200935	0.0174717	0.110957	0.0268418	0.106595	0.950311	0.904355	0.742537	0.0552486	0.00274725	0.0134529	0.00563525	0.942308	0.462094	0.0116279	0.0117371	0.00143062	0.936232	0.9	0.0186047	0.957983	0.95	0.500462	0.941909	0.571038	0.00497018	0.0167973	0.77305	0.391218	0.586364	0.0538089	0.410341	0.871795	0.720207	0.748148	0.927778	0.777038	0.830189	0.916667	0.888726	0.0102564	0.893773	0.85022	0.968	0.935065	0.0212766	0.004947	0.913229	0.00194175	0.0133333	0.00259516	0.013289	0.988506	0.917431	0.93865	0.558824	0.0182536	0.497238	0.756554	0.235294	0.568627	0.731343	0.239669	0.541922	0.915459	0.888889	0.933333	0.701493	0.936416	0.942149	0.946328	0.964856	0.75	0.939216	0.959184	0.985263	0.96831	1	0.722084	0.930147	0.820628	0.942149	0.890411	0.025641	0.010397	0.607143	0.797688	0.817021	0.199377	0.111111	0.621622	0.454545	0.382872	0.835938	0.885542	0.96072	0.137546	0.966292	0.938511	0.934426	0.952096	0.939394	0.938215	0.00325468	0.00284738	0.938416	0.944223	0.470019	0.142857	0.0995923	0.0123278	0.229167	0.601173	0.52381	0.2	0.183486	0.505837	0.56196	0.474057	0.178771	0.638298	0.00550964	0.214286	0.106725	0.520408	0.0106525	0.418259	0.649462	0.660819	0.481289	0.894737	0.831169	0.081203	0.023702	0.323684	0.798942	0.504854	0.452991	0.00913621	0.392523	0.909091	0.4	0.395349	0.66322	0.518519	0.394659	0.840637	0.406504	0.434018	0.555233	0.881279	0.318637	0.491892	0.0174441	0.0120482	0.83871	0.580849	0.542998	0.931759	0.953347	0.939699	0.469388	0.93239	0.943907	0.909871	0.517766	0.0102564	0.0043956	0.6	0.822222	0.239859	0.00196078	0.00445633	0.896147	0.959184	0.871795	0.914062	0.261146	0.225352	0.857988	0.309859	0.0252101	0.93007	0.975	0.948718	1	0.452736	0.94	0.28	0.8	0.875	0.19697	0.207207	0.0534031	0.0309598	0.324138	0.915942	0.830508	0.271978	0.837209	0.977528	0.920792	0.00574713	0.008	0.1	0.38983	0.928177	0.946237	0.758333	0.400347	0.621212	0.547619	0.0384615	0.751566	0.860399	0.702128	0.213592	0.79703	0.957333	0.966216	0.941764	0.710884	0.94359	0.00803213	0.264901	0.659483	0.483871	0.924242	0.00918964	0	0.947514	0.110193	0.136364	0.895288	0.0273973	0.45977	0.938119	0.906915	0.869565	0.0645161	0.8	0.857143	0.635135	0.875	0.797297	0.773678	0.0521056	0	0	0.073724	0.531835	0.377358	0.576577	0.0638298	0.88052	0.83188	0.00663717	0.0057971	0.956954	0.949239	0.94958	0.21865	0.292	0.0170279	0.130762	0.0535714	0.00837521	0.641148	0.0810811	0.77907	0.676113	0.241758	0.706422	0.284653	0.626786	0.646341	0.00512821	0.0121951	0.952703	0.448649	0.171429	0.573427	0.714286	0.846154	0.535714	0.0467626	0.00487805	0.452459	0.799296	0.517312	0.929648	0.886364	0.921909	0.00551978	0.935211	0.587065	0.719588	0.609272	0.818182	0.956522	0.968085	0.910714	0.9	0.0188679	0.00389864	0.65	0.296552	0.00828937	0.0132743	0.954545	0.23741	0.00516351	0.0052356	0.952055	0.985714	0.947205	0.622642	0.682353	0.789474	0.2	0.277696	0.9	0.817869	0.624526	0.396919	0.391762	0.5676	0.713306	0.322314	0.56	0.583333	0.00736196	0.00741656	0.00997698	0.0741259	0.00453515	0.00860092	0.261538	0.00329598	0.957816	0.347826	0.957763	0.956731	0.221925	0.172951	0.205882	0.266129	0.118644	0.0505415	0.956522	0.5625	0.0336301	0.0106952	0.0394089	0.909091	0.00634921	0.374429	0	0.002849	0.00727273	0.153949	0.00343053	0.0030581	0.00209644	0.00369004	0.194915	0.390625	0.262712	0.05	0.282297	0.396154	0.175	0.615556	0.00384615	0.544304	0.12	0.0191781	0.0330578	0.865031	0.0730263	0.228346	1	0.428571	0.00891266	0.00209205	0.0115607	0.971751	0.948207	0.953608	0.922747	0.00806452	0.0116473	0.830233	0.958084	0.00726979	0.0114286	0.665829	0.0033557	0	0.322222	0.155803	0.026694	0.0531915	0.0289389	0.170103	0.778393	0.0789474	0.9375	0.388889	0.00552486	0.170213	0.547033	0.0564663	0	0.147773	0.0473373	0.0753138	0.0246914	0.225585	0.00656234	0.146953	0.0422386	0.191489	0.0473373	0.010274	0.267857	0.00560224	0.00623886	0.0106952	0.926714	0.0651163	0.0460751	0.109756	0.0232558	0.913295	0.493976	0.935691	0.301887	0.97619	0.95672	0.989247	0.21875	0	0.00676533	0.0281065	0.0394737	0.0580986	0.284444	0.0684932	0.0626506	0.0273973	0.0757238	0.249458	0.453488	0.172632	0.196319	0.28	0.128205	0.321429	0.00441501	0.00630915	0.00395257	0.00314465	0	0.00350263	0.0650685	0.412104	0.221945	0.016129	0.00309598	0.514286	0.782609	0.0236686	0.0111732	0.00519481	0.0205371	0.117647	0.0180451	0.0928962	0.110294	0.0048	0.0385965	0.0190275	0.816667	0.0262172	0.013363	0.37426	0.0181818	0.93913	0.09375	0.00578035	0.00490196	0.861538	0.871166	0.847458	0.385675	0.929392	0.940789	0.689655	0.846154	0.640909	0.69869	0.843318	0.00966184	0.00564972	0.00792079	0.0792079	0.370526	0.136606	0.435897	0.820961	0.805447	0.0704225	0.0515152	0.327366	0	0.0021645	0.00898876	0	0.0252101	0.00571429	0.00694444	0.0109689	0.011509	0.0186283	0.0450758	0.256158	0.00811359	0.00253165	0.00389408	0	0.00469484	0.00934579	0.00656814	0.00453515	1	0.863636	0.93709	0.475543	0.0100865	0.934783	0.0030303	0.00152672	0.00854701	0.323529	0.990099	0.0076746	0.00119904	0.00657895	0.00313808	0.003861	0.00173611	0.630926	0.00442478	0.950855	0.0144928	0.0647482	0.0778547	0.485294	0.176152	0.015674	0.032967	0.65625	0.346429	0.272727	0.87963	0.0102828	0.00323102	0.00190476	0.00510856	0.883721	0.0016129	0.004947	0.0563166	0.598837	0.0208333	0.402542	0.556338	0.533333	0.0186722	0.0686695	0.916185	0.00756144	0.00212615	0.190476	0.25	0.791789	0.325	0.764706	0.567568	0.33913	0.587021	0.315789	0.318182	0.356223	0.0117647	0.468531	0.292308	0.00422297	0.516854	0.38	0.748201	0.745597	0.867178	0.699561	0.336364	0.682119	0.604046	0.781818	0.254545	0.269841	0.468354	0.854839	0.622642	0.341463	0.326531	0.835714	0.0889878	0.0632911	0.00516796	0.725979	0.709497	0.711538	0.0285714	0.0110345	0.00825083	0.7	0.242424	0.0870588	0.820895	0.331429	0.536155	0.832947	0.0477178	0.186636	0.232143	0.105572	0.0426829	0.847619	0.902049	0.0512821	0.840979	0.107266	0.140461	0.272727	0.0901034	0	0.0701513	0.142114	0.0149323	0.0037594	0.0508475	0.882353	0.753425	0.0277778	0.121951	0.92381	0.892857	0.909091	0.926829	0.777778	0.888889	0.902439	0.821429	1	0.0070922	0.74188	0	0.189189	0.747573	0.0839695	0.925926	0.906977	0.9375	0.77551	0.775862	0.710526	0.0138122	0.622222	0.00507614	0.0393996	0.702128	0.102564	0.471287	0.134361	0.00512821	0.015625	0.0037037	0.00312989	0.00862069	0.00543109	0.0080573	0.432039	0.847255	0.459547	0.0183486	0.0184544	0.884422	0.00757576	0.0799585	0.016055	0.542253	0.207317	0	0.00533333	0.00432588	0.00361228	0.809524	0.784173	1	0.615385	0.283019	0.00766284	0.00483676	0.884692	0.00309119	0.00674309	0.65	0.697161	0.909483	0.196429	0.128342	0	0	0.694444	0.890244	0.758065	0.0285714	0.00759219	0.0257732	0.726667	0.00473037	0.00375587	0.00894188	0.0361446	0.960064	0.00318979	0.00776699	0.00462963	0.0120724	0.658363	0.294798	0.00310078	0	0.745455	0.171569	0.348548	0	0	0.0070373	0.00888889	0.00511509	0.0178571	0.0862846	0.109559	0.0152801	0.00387097	0.138756	0.00378788	0.00980392	0.492372	0.661342	0.00559441	0.162791	0.00340329	0.00996678	0.013913	0	0.00547046	0.00803213	0.0789474	0.0064	0.481707	0.0194175	0.00463679	0.0623441	0.668459	0.0060241	0.00536193	0.002574	0.00564175	0.885714	0.00369914	0.00535475	0.0215054	0.00733496	0.00449944	0.00529101	0.285714	0.0758621	1	0.756522	0.415954	0.974138	0.95858	0.00288184	0.0189873	0.0306569	0.367407	0.804762	0.419355	0.0787671	0.0141443	0.016	0.01002	0.0328407	0.0486111	0.697917	0.833333	0.973333	0.951219	0.827586	0.778846	0.746667	0.681818	0.15508	0.134658	0.860963	0.470588	0.302632	0.00465658	0.0166667	0.0065666	0.00379267	0.00519818	0.768392	0.293023	0.983471	0.0766129	0.00562588	0.0041841	0.675676	0.877778	0.0246914	0.0333333	0.30593	0.00263852	0.013266	0	0.923077	0.916579	0.914483	0.0246212	0.59292	0.663972	0.637931	0.917949	0.0779221	0.753247	0.843478	0.0286592	0.00954654	0.0116822	0.114504	0.629032	0.948718	0.96	0.964912	0.0368098	0.057377	0.62449	0.743961	0.957447	0.0182482	0.916667	0.935897	0.840206	0.913556	0.744565	0.9375	0.876777	0.453608	0.951076	0.562937	0.264785	0.784876	0.886148	0.677215	0.866667	0.0559441	0.00656455	0.0211268	0.0117474	0.00568182	0.0514286	0.0106762	0.00543478	0.010661	0.00225734	0.0143979	0.00203666	0	0.490099	0.0041841	0.00510204	0	0.00180832	0.0019305	0.00645482	0.00620155	0.00547445	0.00902935	0.00605144	0.00405223	0.277883	0.00226757	0.0037037	0	0.00543478	0.00333333	0.00397351	0.010989	0.00389105	0.00333556	0.00769231	0.92	0.969466	0.951807	0.473759	0.707815	0.00793651	0.00801068	0.00461894	0.00211268	0.00260417	0	0.00398406	0.00555556	0.0350877	0.0023175	0.0138889	0.0366972	0.908257	0.00362319	0.0114192	0.0035461	0.953542	0.96	0.00551876	0.00516944	0.923077	0.586538	0.270463	0.00113895	0.00488486	0.00505561	0.4375	0.242215	0.752887	0.00458716	0.00753769	0.00856531	0.565807	0.752735	0.934659	0.942094	0.945946	0.848684	0.141869	0	0.830508	0.586207	0.913793	0.871981	0.941392	0.654762	0.823529	0.930556	0.59	0.421053	0.333333	0.541613	0.816327	0.511628	0.126551	0.0199203	0	0.0648649	0.00495049	0.94964	0.815385	0.947103	0.954545	0.128571	0.0545455	0.00446429	0.2	0.0094007	0.00501672	0.76494	0.833333	0.0918033	0.836538	0.916667	0.72807	0.853659	0.239437	0.731959	0.8921	0.897059	0.886792	0.9375	0.318584	0.707317	0.960784	0.742857	0.721934	0.910256	0.590909	0.65	0.55122	0.0123023	0.00555556	0.333333	0.929412	0.01	0.525	0.868132	0.97619	0.0174842	0.0380349	0.0800843	0.0569745	0.662829	0.928571	0.836538	0.637838	0.8	0.244898	0.389163	0.0310345	0.545455	0.917808	0.728571	0.231818	0.94382	0.488095	0.666667	0.909621	0.726415	0.970803	0.785589	0.344086	0.00675261	0.959459	0.689189	0	0.764706	0.888372	0.95	0.867749	0.974576	0.857143	0.936709	0.752577	0.916318	0.174699	0.00740741	0.859259	0.820895	0.232143	0.00214133	0	0.666667	0.121495	0.89172	0.137405	0.00483676	0.0229885	0.489796	0.868852	0.702703	0.704797	0.8854	0.277612	0.903382	0.00687285	0.0178998	0.00787402	0.0151724	0.00307692	0.458333	0.00614574	0.181818	0.186047	0.440298	0.2	0.168831	0.261905	0.37037	0.314961	0.333333	0	0.623044	0.196262	0.293333	0.25	0.143478	0.186047	0.0217391	0.87234	0.728261	0.00500455	0	0.25	0.146067	0.3	0.581152	0.114286	0.449664	0.2607	0.132653	0.214194	0.328841	0.278689	0.0853333	0.378623	0.600152	0.00561798	0.868421	0.0526316	0	0.362989	0.636364	0.471591	0.707483	0.90625	0.136364	0.717949	0.442857	0.692308	0.681818	0.928571	0.557143	0.804348	0.980392	1	0.977273	0.773632	0.939699	0.890625	0.59	0.346377	0.895161	0.510917	0.410256	0.0045045	0.0029976	0.230769	0.621622	0.00228484	0	0.0756757	0.00747863	0	0.0714286	0.101695	0.0769231	0.108108	0.369748	0.675676	0.87013	0.652482	0.265306	0.2	0.787879	0.237838	0.956522	0.0239852	0.662338	0.164948	0.944444	0.980392	0.146789	0.00702247	0.653846	0.938776	0.797945	0.00699301	0.935614	0.943649	0.387259	0.00632911	0.349112	0.0322581	0	0.227273	0.648148	0.620155	0.0998926	0.0106036	0.00810811	0.571429	0.00434783	0.00515464	0.052071	0.9375	0.00740741	0.0457317	0.00350631	0.00370828	0.00501504	0.00643915	0.0409091	0.00357995	0.00454133	0.00434783	0.454545	0.571429	0.0018622	0.00314795	0.0061237	0.173755	0.00572656	0.00312256	0.004329	0.21659	0.00653595	0.00559284	0.00580552	0.00647948	0.264637	0.0307377	0.0211827	0.12585	0.419118	0.0724638	0.115152	0.124519	0.0837209	0.0662021	0.135618	0.0967742	0.951049	0.0723982	0.00403226	0	0.00560224	0.0693569	0.00419664	0.103093	0.00965251	0.776081	0.0164034	0.529915	0.65	0.00442478	0.887324	0.844961	0.0144509	0.00406504	0.0831099	0.00184332	0	0.00812065	0.00527241	0.689189	0.00181159	0.806452	0.382979	0.349829	0.00453001	0.00867679	0.177751	0	0	0.0215054	0.00761421	0.0502283	0.664762	0.0669935	0.00526316	0.00597015	0.00166667	0.0573477	0.674136	0.040521	0.0201794	0.0102564	0.00615385	0.0499325	0.00131926	0.810811	0.183544	0.00475436	0.0603015	0.00797872	0.00796813	0.00735294	0.00421941	0.885685	0.221374	0.0144578	0.0526919	0.0264151	0.0037037	0	0.0147059	0.00486618	0.00763359	0	0.0589474	0.0037037	0.947917	0.779661	0.110738	0.0151515	0.08	0.890411	0.133333	0.742857	0.139241	0.10775	0.605263	0.112399	0.0232558	0.109462	0.610879	0.323529	0.0398818	0.0207612	0.0484522	0.452436	0.0039604	0.031746	0.191002	0.333333	0.2897	0.185012	0.063228	0.220736	0.0545455	0.264317	0.0291604	0.0665984	0.313043	0.00914634	0.00672269	0.112335	0.00984252	0.00510204	0.00887574	0.0040201	0.00874636	0.790323	0.695652	0.0194175	0.0980392	0.817073	0.535714	0.00673924	0.00535906	0.00647482	0.082232	0.00626305	0.00285307	0.0130719	0.0163755	0.00625	0.153477	0.307971	0.00322581	0.00963855	0.0448718	0.0736342	0.570922	0.011465	0.062201	0.216482	0.216216	0.0115546	0.0465116	0.0379404	0.00969305	0.233945	0.0366057	0.934936	0.117647	0.475	0.011236	0.08061	0.00833333	0.0374332	0.0474453	0.0173776	0.0660377	0.170707	0.162687	0.00501253	0.66187	0.013245	0.952055	0.00519931	0.83376	0.93617	0.848276	0	0.918367	0.944717	0.886364	0.782609	0.714286	0.0585859	0.971014	0.869919	0.00430108	0.0805369	0.440298	0.57935	0.00386847	0	0.0860656	0.0204918	0.00686213	0.00534759	0.0262626	0	0.0144928	0.019979	0.0562914	0.0700361	0.0567376	0.254451	0.0626655	0.0793489	0.114754	0.00515464	0.0348706	0.0402901	0.0205882	0.175701	0.0829596	0.318099	0.023176	0.0235294	0.0991736	0.0575296	0.242401	0.52	0.156506	0.0903522	0.0382436	0.0130435	0.0422078	0.257821	0.0592593	0.153578	0.882096	0.179724	0.00502513	0.11898	0.008726	0.914474	0.277778	0.111111	0.770889	0.00692042	0.00833333	0.829268	0.754613	0.170213	0.925184	0.448454	0.00707547	0.00343053	0.939079	0.0384615	0.0225141	0.00301205	0.0338785	0.945455	0.00291545	0.0170455	0.00604595	0.0159091	0.0026936	0.0271493	0.00977995	0.396825	0.643617	0.00188679	0.00625489	0.00245499	0.00365631	0.388235	0.0238095	0.304813	0.421569	0.0440967	0.00923077	0	0.0451237	0.120582	0.00492611	0.00895522	0.00740741	0.00206754	0	0.00277008	0.0103448	0.358491	0	0.0335628	0.326531	0.49434	0.214386	0.181462	0.0034904	0.00264901	0.928177	0.946154	0.0473588	0.0108907	0.0749319	0.00670691	0.0201729	0.0103806	0.00503778	0.00826446	0.00591716	0.000618812	0.904335	0.795732	0.00628931	0.86221	0.941463	0.905455	0.684932	0.908228	0.807175	0.864266	0.805627	0.0991254	0.940075	0.962222	0.944	0.61039	0.165703	0.150602	0.0943396	0.0554217	0	0.0083682	0	0.00524246	0.168028	0.0747271	0.466346	0.913309	0.922118	0.958984	0.132184	0.00221729	0.00425532	0.166287	0.0190597	0.0218978	0.0714286	0.034632	0.0386941	0.0508827	0.891089	0.0223953	0.942503	0.0411765	0.0179558	0.288136	0.396552	0.00706357	0.0397351	0.863636	0.833333	0.0155642	0.118644	0.716418	0.0056926	0.0106383	0.222222	0.9	0.00194553	0.00483871	0.00936768	0.00745474	0.00533333	0.0657277	0.831579	0.807229	0.557143	0	0.0102041	0.00445931	0.00414079	0.893443	0.664596	0.792208	0.0132212	0.00372093	0.822464	0.0750315	0.138643	0.914729	0.815287	0.863309	0.692308	0.990566	0.804878	0.00584795	0	0.304536	0.897436	0.777778	0.901961	0.605556	0.926175	0.972222	0.911392	0.465116	0.153285	0.411111	0.335766	0.00719424	0.51087	0.00266667	0.0094162	0.463687	0.148073	0.043771	0.00386598	0.0393343	0.0352423	0.82807	0.789223	0.666667	0.875	0.0125	0.383886	0.458333	0.860465	0.00470035	0.010395	0.0078125	0.0267983	0.0539568	0.00557414	0.0698795	0.461538	0.737762	0.58209	0.18942	0.048433	0.0405844	0.00609756	0.00262123	0.0658747	0.130435	0.879371	0.22449	0.126437	0.00632911	0.0447368	0.0136852	0.625532	0.190926	0.175439	0.4375	0.845579	0.887143	0.147287	0.226148	0.166667	0.5	0.0520282	0.0892857	0.162637	0.12114	0.446043	0.0785219	0.123404	0.0215827	0.0548223	0.0678314	0.738854	0.00680272	0.00707339	0.00705329	0.0322581	0.527484	0.565084	0.512685	0.0102041	0.092	0.020979	0.0221643	0.00846433	0.0207612	0.0163511	0.175893	0.552486	0.511029	0.617834	0.0733173	0.25672	0.474138	0.564748	0.727019	0.923077	0.903614	0.0847458	0.00585938	0.00323625	0.711111	0.206157	0.337169	0.225207	0.0273973	0.0227273	0.00476474	0.00625	0.186667	0.938865	0.946154	0.933333	0.00360577	0.00655022	0.00524109	0.00332963	0.00530973	0.00985222	0.875	0.957447	0.810219	0.922849	0.883168	0.647059	0.777108	0.748148	0.61165	0.0543478	0.00491803	0.00564516	0.877814	0.00767754	0.00518903	0.00473934	0.0140845	0.710843	0.942584	0.954545	0.00275672	0	0.111257	0.292383	0.00503778	0.217712	0.448878	0.240506	0.418182	0	0.0177096	0.65625	0.642651	0.361111	0.974026	0.397059	0.810811	0.861111	0.907975	0.967105	0.80597	0.849515	0.724191	0.837681	0.884615	0.0103493	0.00312989	0.0257235	0.690236	0.688525	0.793548	0.957143	0.89819	0.920354	0.926667	0.547368	0.659306	0.470588	0.0251046	0.0416667	0.54023	0.55	0.829327	0.670103	0.0150754	0.5625	0.00569476	0.0257862	0.939815	0.01541	0.00891266	0.4	0.738318	0.545455	0.00647948	0.0807712	0.886179	0.0130719	0.925532	0.168975	0.755718	0.651121	0.00412882	0.115234	0.0314136	0.00958466	0.0236559	0.0297767	0.58951	0.72973	0.141975	0.123506	0.2	0.237136	0.0349115	0.041129	0.492958	0.308855	0.0432767	0.939699	0.719512	0.371212	0.230769	0.318841	0.818489	0.679105	0.388535	0.777251	0.0106952	0.256818	0.490196	0.737878	0.5358	0.28616	0.167021	0.29257	0.0625	0.47191	0.585987	0.636364	0.932886	0.271429	0.597315	0.701493	0.715789	0.578313	0.554688	0.846512	0.021645	0.92779	0.957983	0.608333	0.963696	0.891304	0.601307	0.248588	0	0.165414	0.887372	0.259091	0.363934	0.015	0.979167	0.209091	0.0891219	0.00108814	0.657371	0.844961	0.940678	0.872832	0.307317	0.576779	0.868852	0.53125	0.764085	0.641221	0.383984	0.955117	0.976552	0.540816	0.947598	0.957143	0.969466	0.859649	0.0107527	0.0038373	0.00831601	0.938824	0.883008	0.911917	0.913997	0.947115	0.852814	0.571053	0.619048	0.962963	0.862069	0.923077	0.166667	0.560748	0.916667	0.00919012	0.908297	0.970732	0.523013	0.813953	0.962138	0.943249	0.84375	0.647482	0.759494	0.00609756	0.00628931	0.469729	0.945455	0.162304	0.926829	0.574074	0.846154	0.679245	0.0146628	0.00719424	0.0149551	0.167742	0.655367	0.398305	0.354839	0.667614	0.736842	0.380471	0.190141	0.855769	0.609195	0.115517	0.920716	0.953488	1	0.788235	0.939683	0.974619	0.937255	0.987654	0.0181159	0.00526008	0.12931	0.88	0.939481	0.943662	0.839286	0.90625	0.852459	0.346154	0.13836	0.137173	0.192982	0.457143	0.453704	0.445545	0.77451	0.0904159	0.0723982	0	0.818182	0.855457	0.568182	0.674699	0.00258844	0.837989	0.5	0.499423	0.642857	0.758065	0.865672	0.602837	0.0285714	0.561364	0.572816	0.405286	0.338636	0.391667	0.544699	0.587744	0.175889	0.370629	0.349206	0.337838	0.647658	0.641304	0.292135	0.25	0.358362	0.47619	0.486667	0.236842	0.816415	0.477273	0.664577	0.860465	0.537931	0.586207	0.768116	0.826146	0.625	0.78273	0.858156	0.796748	0.427105	0.644444	0.764826	0.696386	0.800738	0.82459	0.77492	0.894558	0.879837	0.472141	0.750865	0.771121	0.8659	0.798271	0.774775	0.839378	0.782609	0.0802139	0.741497	0.833333	0.800955	0.935361	0.880903	0.863636	0.831169	0.858333	0.862434	0.769231	0.920635	0.912913	0.906977	0.907821	0.847305	0.852041	0.69637	0.892	0.901554	0.926509	0.820463	0.931035	0.861167	0.874263	0.911715	0.262605	0.861893	0.958781	0.964169	0.829431	0.927778	0.957962	0.941788	0.969512	0.924528	0.933985	0.967972	0.922353	0.938462	0.978947	0.925776	0.932099	0.879433	0.918919	0.884026	0.809399	0.920398	0.949686	0.960784	0.924812	0.546479	0.935943	0.981481	0.501961	0.893258	0.891697	0.94438	0.864796	0.847059	0.884026	0.95245	0.930168	0.848101	0.901099	0.962667	0.9	0.866667	0.78744	0.19888	0.838496	0.82	0.848	0.492095	0.0398506	0.0026178	0.059761	0.123288	0.172249	0.66756	0.576923	0.199612	0.362903	0.0829826	0.0033557	0.0306122	0.482353	0.818182	0.742331	0.744344	0.660131	0.916667	0.893204	0.00875274	0.863192	0.908475	0.00574713	0.00331675	0.00301205	0	0.955128	0.284672	0.767196	0.298246	0.456967	0.64486	0.169492	0.394737	0.715719	0.478261	0.467532	0.337662	0.25	0.567029	0.540755	0.136842	0.0447761	0.00985222	0.00979021	0.192982	0.408353	0.326087	0.420635	0.353093	0.583039	0.254902	0.36692	0.392857	0.339114	0.448352	0.384615	0.304615	0.408776	0.120235	0.0792079	0.336364	0.297052	0.486542	0.315789	0.146667	0.308703	0.831818	0.327273	0.544554	0.114286	0.484988	0.475	0.404494	0.984375	0.793413	0.958982	0.948052	0.956359	0.927632	0.944954	0.953168	0.919169	0.127962	0.812987	0.864971	0.0469388	0.193309	0.856495	0.694118	0.288288	0.650621	0.764789	0.824885	0.887814	0.751899	0.869942	0.0842105	0.671429	0.74	0.279221	0.52071	0.736434	0.705426	0.533333	0.711968	0.55102	0.0596026	0.770745	0.872464	0.174672	0.66338	0.0902439	0.704598	0.850877	0.906542	0.945902	0.955095	0.391437	0.0903733	0.657005	0.625	0.0267857	0.238245	0.942308	0.942149	0.94686	0.945525	0.905544	0.9	1	0.733766	0.154412	0.780186	0.931579	0.874317	0.234513	0.20678	0.0180361	0.00393959	0.932927	0.954407	0.949153	0.927007	0.919614	0.937824	0.79661	0.915888	0.913462	0.95671	0.926573	0.790816	0.92029	0.287097	0.622486	0.874214	0.927083	0.919822	0.934783	0.961538	0.951923	0.942341	0.954545	0.96063	0.949451	0.936798	0.906815	0.0336269	0.636943	0.783784	0.597015	0.0931507	0.793103	0.621849	0.436747	0.6	0.789809	0.805882	0.421502	0.70989	0.782609	0.64557	0.45	0.752735	0.0730051	0.325581	0.528986	0.91358	0.664839	0.374486	0.686203	0.591045	0.387205	0.445245	0.698198	0.732064	0.532496	0.966292	0.688679	0.953925	0.956522	0.948743	0.0733813	0.205882	1	0	0.888446	0.90625	0.835165	0.00855615	0.892857	0.831989	0.882464	0.525641	0.86069	0.696629	0.956757	0.00217391	0.00411523	0.0248307	0.892308	0.923077	0.003125	0.00940439	0.024173	0.395745	0.820513	0.864924	0.882927	0.0219092	0.934211	0.928571	0.954023	0.920063	0.77154	0.304721	0.154955	0.408889	0.911111	0.7975	0.223427	0.893417	0.0414747	0.717241	0.921376	0.84918	0.578652	0.778243	0.733333	0.11745	0.93133	0.960674	0.935252	0.967593	0.917391	0.0535795	0.955621	0.221519	0	0.917637	0.903766	0.101695	0.00561535	0.892977	0.951374	0.90724	0.837838	0.970588	0.846525	0.708333	0.0168382	0.00420168	0.00642674	0.828571	0.836158	0.929849	0.958015	0.114391	0.881443	0.937853	0.0933063	0.219	0.58	0.753666	0.22541	0.949254	0.924893	0.94702	0.96466	0.846154	0.824468	0.613695	0.762646	0.253945	0.139423	0.126253	0.267552	0.524051	0.939655	0.861357	0.68	0.794985	0.388889	0.561562	0.539205	0.712644	0.525443	0.858741	0.639024	0.818408	0.630807	0.106472	0.612613	0.594366	0.361144	0.521957	0.393229	0.482857	0.477612	0.384181	0.830389	0.522459	0.712	0.637592	0.937754	0.962037	0.00523903	0.573052	0.174917	0.899554	0.345745	0.507788	0.185644	0.747368	0.608272	0.924138	0.716129	0.91441	0.964484	0.927107	0.925764	0.688312	0.123502	0.00255102	0.915929	0.512195	0.00848896	0.215178	0.925499	0.211364	0.679856	0.784404	0.791907	0.918447	0.664577	0.889927	0.904988	0.0374332	0.380435	0.0891763	0.807895	0.641844	0.182796	0.0588235	0.492823	0.407692	0.986667	0.863415	0.372917	0.84058	0.95114	0.887147	0.874811	0.900875	0.970492	0.949664	0.911765	0.915294	0.597938	0.840407	0.838671	0.40315	0.382653	0.777903	0.808696	0.691358	0.893733	0.766595	0.817558	0.00869565	0.371393	0.378965	0.42632	0.441041	0.0755814	0.0314961	0.803636	0.356322	0.742424	0.474725	0.432584	0.670753	0.390411	0.516505	0.739726	0.17849	0.900433	0.782278	0.743719	0.633443	0.284926	0.0468857	0.395722	0.728033	0.877528	0.925267	0.626923	0.58	0.653094	0.106816	0.691882	0	0.28125	0.717868	0.405594	0.0371195	0.402564	0.721141	0.832981	0.856459	0.808108	0.71495	0.891892	0.717905	0.8384	0.541985	0.540284	0.757576	0.586207	0.317073	0.911111	0.928571	0.897196	0.0099108	0.0035014	0.779221	0.896104	0.953846	0.00585284	0.782609	0.743902	0.840206	0.536913	0.901345	0.625	0.0494071	0.699571	0.83195	0.714286	0.163522	0.332461	0.392308	0.78617	0.561934	0.0509413	0.257246	0.294798	0.568473	0.569612	0.436214	0.873589	0.191398	0.0075815	0.0788382	0.587302	0.0504587	0.220884	0.0110837	0.865517	0.855072	0.90411	0.00831025	0.0122974	0.757778	0.878788	0.884722	0.949178	0.894737	0.958269	0.736066	0.51875	0.767296	0.681489	0.0387097	0.00736377	0.852227	0.598634	0.748515	0.763393	0.587805	0.649476	0.610256	0.937107	0.00631247	0.0331492	0.0746753	0.0078329	0.951724	0.911297	0.898148	0.846914	0.00488281	0.0543478	0.00308261	0.257485	0.00361228	0.210526	0.923077	0.0625	0.214559	0.00529451	0.816845	0.809524	0.527273	0.722581	0.0435268	0.00600858	0.00417827	0.953878	0.907407	0.853659	0.00369004	0.00575954	0.947902	0.959442	0.0052356	0.00411147	0.00277008	0.922078	0.748644	0.986957	0.00843882	0.0148423	0.00586643	0.865306	0.984536	0.952843	0.873418	0.0687251	0.4	0.204545	0.214286	0.0412027	0.0164204	0.00611621	0.3829	0.753149	0.00420489	0.00202429	0.00314465	0.00407332	0.0310078	0.0549451	0.077185	0.00563698	0.00529101	0.0125313	0.00457457	0.00354191	0.960265	0.153846	0.181382	0.627245	0.666667	0.0633694	0.00580833	0.0105708	0.0276817	0.0120846	0.311111	0.464865	0.115493	0.00302725	0.00598802	0.00251995	0.00682012	0.974138	0.966518	0.00681044	0.0113422	0.42	0.00199601	0.00498753	0.00551724	0.150888	0.75463	0.0854573	0.864865	0.00249377	0.00627615	0.00436681	0.00673854	0.00417537	0.0249151	0.005	0.00731707	0.0865604	0.0594059	0.00474834	0.00200803	0.00898742	0.0106383	0.837243	0.0097629	0.00324412	0.00405269	0.0232558	0.0545455	0.00632911	0.0681818	0.588542	0.00722022	0.00682927	0.00938967	0.0138648	0.00299401	0.794872	0.040146	0.86918	0.887931	0.00752688	0.00418605	0.0931559	0.00144928	0.879747	0.00914634	0.00507185	0.00242131	0.0143678	0.00214286	0.00483092	0.523077	0.222222	0.687764	0.465347	0.0106101	0.57971	0.957806	0.0058997	0.0188989	0.00465116	0.0952381	0.0714286	0.595506	0.0365566	0.842105	0.945946	0.920213	0.761905	0.017894	0.951219	0.00292398	0.247024	0.00882353	0.895522	0.735849	0.926829	0.227964	0.90404	0.135875	0.455814	0.913043	0.67418	0.00362538	0.813953	0.933962	0.894444	0.00633714	0.0393617	0.00763359	0.0058873	0.45	0.845155	0.0136986	0.916667	0.00335796	0.754883	0.0638298	0.0126002	0	0.664577	0.00307377	0.00718016	0.658291	0.0145773	0.462185	0.175781	0.914894	0.828947	0.835616	0.0155902	0.0559211	0.98	0.79803	0.295566	0.42807	0.12301	0.00575126	0.767157	0.628609	0.021164	0.00399202	0.107895	0.00581655	0.00785083	0.0816327	0.2	0.842482	0.179487	0.522124	0.0125392	0.000994036	0	0.104089	0.00634921	0.0049554	0.440678	0.576224	0.873016	0.0152284	0.621622	0.755102	0.00529101	0.577167	0.17561	0.108179	0.0634667	0.0534759	0.050885	0.167082	0.451754	0.421053	0.797814	0.458194	0.5	0.766234	0.282609	0.771429	0.858934	0.010453	0.0027027	0.851782	0.835305	0.409091	0.510972	0.00995025	0.00772472	0.00414079	0.0251716	0.00838574	0.00539084	0.00257898	0.2089	0.00590551	0.0180587	0.00866337	0.044898	0.00483871	0.00390625	0.00336134	0.0406557	0.00779844	0.0227273	0.00714286	0.162252	0.0111821	0.852071	0.689655	0.938725	0.61658	0.416667	0.260638	0.0197664	0.42029	0.33871	0.0246864	0.0392749	0.015025	0.806452	0.4618	0.06	0.282353	0.827586	0.144105	0.478873	0.528302	0.816754	0.590909	0.137255	0.89697	0.0284781	0.0275862	0.268966	0.745763	0.37931	0.829545	0.686047	0.890909	0.962963	0.736842	0.432143	0.880597	0.142373	0.191748	0.158537	0.0439306	0.148265	0.15102	0.171053	0.0440487	0.0140406	0.00264201	0.0724638	0.122857	0.0325342	0.0582524	0.0641562	0.129032	0.0702682	0.0508065	0.056338	0	0.0138889	0.0307414	0.209877	0.195304	0.666667	0.0503597	0.192097	0.410891	0.0864865	0.145562	0.00426621	0.0122494	0.259414	0.0307692	0.2	0.384615	0.916667	0.148649	0.938931	0.752427	0.892857	0.683544	0.84058	0.955519	0.602299	0.946429	0.940298	0.00890869	0.0654664	0.0974212	0.100637	0.801948	0.59375	0.650794	0.168831	0.19403	0.9018	0.765487	0.233083	0.205128	0.142857	0.591837	0.150442	0.113208	0.253968	0.0315789	0.0078125	0	0.0447761	0.0103474	0.00461775	0.00724638	0.00314961	0.883858	0.142473	0.306215	0.1	0.10691	0.204212	0.233227	0.0106222	0.0542099	0.31384	0.0531221	0.132653	0.0346598	0.0315481	0.0217391	0.0859621	0.0136337	0.0147929	0.00702811	0.129064	0.00780437	0.00387597	0.00651303	0.00395648	0.00454133	0.0519348	0.245989	0.86185	0.728972	0.1875	0.840256	0.709614	0.766234	0.697183	0.524496	0.00525394	0.07173	0.176781	0.57	0.86631	0.0168445	0.942408	0.267614	0.456401	0.95814	0.590734	0.283721	0.211268	0.808333	0.222672	0.852273	0.00549609	0.00457928	0.00485437	0.00444444	0.308642	0.842593	0.900955	0.84	0.584699	0.389785	0.494624	0.0061296	0.00461255	0.00197824	0.135135	0.394231	0.00706714	0.00529801	0.353982	0.201465	0.943182	0.922078	0.838235	0.860835	0.0117057	0.0151663	0.627119	0.125	0.758389	0.302083	0.925466	0.155556	0.475728	0.808696	0.0816327	0.899083	0.958333	0.73913	0.90566	0.733945	0.936508	0.392857	0.259259	0.98913	0.875	0.911565	0.92233	0.788851	0.0608108	0.12931	0.0139373	0.121212	0.247191	0.00362976	0.0045403	0.188235	0.265985	0.0120037	0.0320102	0.104382	0.247807	0.285178	0.003276	0.220096	0.825688	0.847134	0.318182	0.971731	0.726027	0.612583	0.22807	0.79661	0.94772	0.435644	0.27787	0.403315	0.64631	0.0638298	0.00604396	0.00317209	0.845455	0.227866	0.797565	0.701695	0.227027	0.339744	0.976471	0.878788	0.950311	0.0849057	0.851852	0.590164	0.916667	0.639053	0.895522	0.99	0.858824	0.909091	0.762238	0.00341686	0.314785	0.935	0.770667	0.729508	0.13986	0.725904	0.473404	0.868852	0.935294	0.92731	0.9256	0.910112	0.964143	0.969359	0.865169	0.849057	0.0156815	0.604167	0.9699	0.845603	0.929348	0.911765	0.00546448	0.852349	0.386364	0.264929	0.00405605	0.0194932	0.735577	0.180723	0.803765	0.823308	0.656028	0.0757576	0.00713649	0.00744048	0.426087	0.756264	0.931298	0.0107759	0.0131148	0.00084317	0.206	0.038674	0.0962343	0.288991	0.641854	0.775641	0.127053	0.0151899	0.00719424	0.95283	0.948753	0.816	0.911932	0.954421	0.905437	0.800539	0.523962	0.00821355	0.952214	0.949721	0.731343	0.0694444	0.0224719	0.96	0.107672	0.966728	0.00315209	0.00857143	0.00437637	0.00353774	0.0172414	0.968085	0.867257	0.925926	0.017199	0.00481464	0.00435414	0.2	0.16436	0.00729927	0.432836	0.784615	0.880734	0.0111297	0.00442758	0	0.963636	0.952813	0.99	0.0223214	0.0189873	0.622995	0.027027	0.00156495	0.872549	0.00600739	0.00284698	0.967213	0.933144	0.0046729	0.941176	0.657895	0.847991	0.750991	0.857542	0.769697	0.512077	0.682975	0.571429	0.453416	0.0857143	0.884615	0.847032	0.00240385	0.00492611	0.0205279	0.82939	0.857143	0.0070922	0.00558659	0.0083682	0.126223	0.00304348	0	0.973684	0.63587	0.0112994	0.0216346	0.00695652	0.00452489	0.002	0.00726612	0.104247	0.0131148	0.866667	0.655864	0.805861	0.371218	0.642857	0.353774	0.670635	0.139241	0.67765	0.518939	0.954698	0.947368	0.867647	0.204724	0.0143836	0.114078	0.9	0.951754	0.0121689	0.00594059	0.00909091	0.108273	0.669528	0.631206	0.861538	0.06469	0.0103627	0.838174	0.886842	0.00233645	0.04	0.871429	0.378378	0.0506108	0.875	0.652174	0.111111	0.00533333	0.00663717	0.00432526	0.00660502	0.481481	0.506329	0.356589	0.131356	0.831704	0.847594	0.0697051	0.361702	0.243446	0.00519706	0.00186567	0.0289855	0.00869565	0.00537057	0	0.00578035	0.00665399	0.00441919	0.0485116	0.960843	0.9625	0.9	0.920455	0.428571	0.423687	0.621934	0.634921	0.3	0.0030581	0.00292113	0.00362976	0.00363636	0.139785	0.10303	0.940842	0.907407	0.815534	0.821918	0.893258	0.639535	0.302158	0.0558419	0.00692384	0.479167	0.0128957	0.851852	0.0447761	0.00408372	0.00686813	0.00891266	0.00542888	0.861111	0.164557	0.2	0.196429	0.22807	0.248649	0.190476	0.130435	0.0137931	0.00732422	0.00498339	0.968992	0.79563	0.961451	0.709474	0.00478469	0.00519931	0.00188324	0.704545	0.869565	0.011041	0.0659341	0.1359	0.574246	0.00678175	0.00549356	0.00555696	0.00518548	0.00378609	0.76824	0.0385078	0.0950992	0.130841	0.00265957	0.191011	0.00789474	0.243028	0.0060241	0.867841	0.00327332	0.00408831	0.00269542	0.00143885	0.701107	0.00774893	0.0832841	0.00578035	0.910891	0.180147	0.516624	0.205021	0.696041	0.714286	0.24159	0.275862	0.523364	0.0284281	0.00273224	0.0102319	0.0479193	0.0201342	0.005	0.0019685	0.0384615	0.00359195	0.112311	0.923077	0.960591	0.624161	0.958055	0.92602	0.0226415	0.00938086	0.926686	0.822086	0.328402	0.817915	0.908333	0.54386	0.0102389	0.0047619	0.00358423	0.0195652	0.00692201	0.00498132	0.00606061	0.00520833	0.00981997	0.0727273	0.0143198	0.65	0.344828	0.378698	0.484375	0.522078	0.00633737	0.00530856	0	0.853659	0.942708	0.00301811	0.00451467	0.00492341	0.721088	0.862144	0.0487805	0.00352113	0.00175747	0.122128	0.883721	0	0.00420673	0.00716332	0.0134887	0.530303	0.116022	0.766667	0.00525762	0.00418118	0.516899	0.942029	0	0.00710382	0.00188679	0.00476839	0.00297974	0.0102975	0.00695825	0.196825	0.00437445	0.707965	0	0.00203666	0.00249066	0.00452489	0.00238095	0.00414365	0.00290416	0.0206659	0.00631579	0.0854093	0.0349563	0.00424929	0.0058309	0.00271003	0.00735835	0.00182315	0.0405063	0.00449102	0.0011534	0.00652174	0.652174	0.00668151	0.00413223	0.00745033	0.00178731	0.0046225	0.00597907	0.00731261	0.896552	0.61039	0.174342	0.00774648	0.48951	0.438017	0.276018	0.842466	0.944444	0.00702427	0.00688863	0	0.372222	0.00641613	0.0261194	0.00492914	0.161836	0.00379747	0.907143	0.950617	0.72093	0.124131	0.00484848	0.00453721	0.0075188	0.00629496	0.00527241	0.00540541	0.192042	0.904215	0.00221239	0.141176	0.0227596	0.120219	0.005	0.00456621	0.222222	0.907619	0.776316	0.00515464	0.566298	0.131078	0.555831	0.16	0.921488	0.812766	0.0107108	0.706748	0.245926	0.837209	0.908451	0.810903	0.859649	0.893204	0.945498	0.914502	0.901617	0.912234	0.0453564	0.955696	0.00901578	0.00628272	0.933824	0.847291	0	0.0280702	0.0131234	0.0196078	0.89916	0.684783	0.0129474	0.00750751	0.00162866	0.00771208	0.127796	0.00308642	0.00726744	0.00618238	0.00294985	0.91879	0.926829	0.566667	0.271812	0.00130208	0.0169492	0.0153257	0.00416667	0.00662252	0.947917	0.173594	0.747619	0.676113	0.666667	0.106888	0.0839695	0.00580131	0.00629811	0.00702741	0.70334	0.148148	0.0087146	0.00138313	0.00217675	0.921627	0.0324149	0.0222222	0.933423	0.777778	0.574959	0.0147929	0	0.719708	0.945545	0.949791	0.947826	0.0124224	0.00244618	0.922374	0.913043	0.902439	0.825065	0.694323	0.4375	0.478723	0.216216	0.612069	0.894737	0.856618	0.772201	0.877049	0.00373832	0.00191939	0.00877835	0.469274	0.907643	0.170909	0.0387021	0.00441014	0.578616	0.760757	0.00345423	0.956276	0.338624	0.911548	0.928947	0.00677831	0	0.00763942	0	0.9	0.731132	0.155393	0.00404585	0.773674	0.847078	0.875	0.753575	0.848781	0.0288086	0.946996	0.642925	0.920497	0.00358102	0.162978	0.821244	0.918977	0.948	0.0359897	0	0.924528	0.00440141	0.0319635	0.0417738	0.0117647	0.0078125	0.0212164	0.00201816	0.00518538	0.00238095	0.504478	0.34104	0.00402685	0.870588	0.706625	0.00724638	0.969325	0.931193	0.954839	0.923236	0.861751	0.208274	0.220339	0.87619	0.0348936	0.280488	0.0444444	0.00435228	0.136729	0.00459866	0.920168	0.00357143	0.899563	0.00546448	0.954608	0.895652	0.595238	0.00748899	0.00909091	0.712644	0.931373	0.004	0.0815217	0.0522565	0.0076118	0.238806	0.690909	0.736842	0.414634	0.686992	0.00417537	0.00453515	0.00844391	0.0426229	0.0154525	0.923461	0.114688	0.797373	0.899807	0.942559	0.869478	0.00827206	0.00322581	0.0222222	0.00765027	0.895131	0.177914	0.496296	0.00271186	0.88862	0.717808	0.951219	0.00454545	0	0	0.00151976	0.00570125	0.932106	0.942099	0.914286	0.918919	0.95	0.0167131	0.722098	0.912281	0.950413	0.953125	0.898734	0.938272	0.903727	0.703125	0.00305966	0.00404313	0	0.915114	0.88027	0.642857	0.87069	0.40051	0.281189	0.963824	0.271057	0.0276753	0.026603	0.843511	0.887218	0.17382	0.0299572	0.94695	0.952941	0.00384404	0.00471143	0.00280899	0.00421941	0.00862069	0.00835655	0.891304	0.799514	0.003367	0.87218	0.0119157	0.00660066	0.00473093	0.0142721	0.759399	0.0408526	0.0806988	0.475728	0.0022338	0.00561798	0.00383142	0.968343	0.918465	0.00700935	0.00447427	0	0.956938	0.975309	0.142037	0.453608	0.672176	0.172662	0.134783	0.00297841	0.00271739	0.00571429	0.00492611	0.23301	0.0153173	0.00352113	0.871134	0.00656168	0.777778	0.0026738	0.00326442	0.599045	0.327231	0.252252	0.0202247	0.920149	0.0189189	0.00671141	0.923513	0.0238095	0.00487805	0	0.00600962	0.18328	0.226744	0.023235	0.631704	0.00468165	0.0102041	0.00560224	0.928148	0.00168067	0.00371195	0.451613	0.0194954	0.00930233	0.0058873	0.00187617	0.771127	0.665783	0.0245253	0.0832377	0.0155131	0.00215517	0.00684932	0	0.865801	0.967239	0.195652	0.00336377	0.00649351	0.917275	0.966825	0.744361	0.89932	0.141104	0.00365408	0.781726	0.776243	0.671186	0.793662	0.7675	0.918699	0.851086	0.878049	0.494662	0.81	0.00499168	0.00558659	0.00915332	0.870652	0.00558269	0.959677	0.963077	0.924675	0.942574	0.958333	0.0071599	0	0.0164835	0.946833	0.724255	0.0169492	0	0	0.00409417	0.863717	0.387097	0.00505306	0.0390244	0.806667	0.950311	0.953079	0.921348	0.921512	0.954774	0.0158103	0.0115385	0.940298	0.105263	0	0.12766	0.00446761	0.0882353	0.160833	0.687075	0.00841969	0.883904	0.00468384	0.00446999	0.00297177	0.0032538	0.889877	0.880512	0.900648	0.647793	0.312249	0.836735	0.760563	0.840708	0.00683995	0.00595681	0.936131	0.952778	0.8125	0.925466	0.971386	0.0167653	0.0465116	0.429054	0.00950119	0.00595593	0.768293	0.93956	0.00574713	0.00403226	0.951456	0.959184	0.273852	0.811189	0.547667	0.743553	0.291785	0.194444	0.887283	0.0112878	0.00574713	0.878571	0.865882	0.146739	0.0817204	0.00926586	0.901437	0.848806	0.405405	0.00416089	0.831776	0.577243	0.725333	0.891071	0.847795	0.842308	0.919395	0.873961	0.91954	0.876923	0.0045045	0.95791	0.25	0.955556	0.953488	0.928105	0.33119	0.114625	0.891473	0.396825	0.00607287	0.00454545	0.972093	0.96119	0.947312	0.940338	0.94386	0.964706	0.909489	0.95889	0.0114943	0.914438	0.785714	0.842697	0.934457	0.00249377	0.00243309	0.00443131	0.0075188	0.894737	0.00321691	0.00547645	0.708609	0.075419	0.206186	0.918421	0.851138	0.850987	0.908108	0.00422833	0.0101801	0.0232288	0.00616523	0.965217	0.960103	0.943262	0.945906	0.0172956	0.00902935	0.321429	0.371471	0.821622	0.889908	0.875622	0.159664	0.446541	0.25	0.780754	0.9	0.0599078	0.00171821	0.147059	0.93125	0	0.00529101	0.864499	0.93985	0.00344531	0.188049	0.53605	0.464539	0.828571	0.837778	0.258242	0.987654	0.554264	0.726562	0.776524	0.348928	0.403153	0.263158	0.244444	0.78	0.692308	0.944759	0.954023	0.784965	0.0130584	0.533333	0.409524	0.255814	0.937374	0.79646	0.944954	0.984127	0.862857	0.0495495	0.941463	0.0851064	0.0336239	0.00627944	0.00662879	0.00647549	0.00257732	0.660819	0.00268817	0.0245065	0.106299	0.891051	0.856678	0.318735	0.917443	0.0510753	0.157895	0.0257511	0.0172414	0.309568	0.274286	0.362319	0.351852	0.687419	0.00232558	0.00458716	0.00772798	0.00784753	0.0177706	0.0408401	0.211364	0.0282686	0.267473	0.803419	0.807018	0.523973	0.831387	0.826531	0.220339	0.90553	0.798165	0.353293	0.0993151	0.925333	0.951923	0.00210379	0.015625	0.917404	0.0916515	0.00625	0.919708	0.511777	0.60241	0.932367	0.913043	0.904905	0.921839	0.161017	0.907303	0.767528	0.787293	0.835837	0.669118	0.647541	0.482618	0.18123	0.566038	0.519231	0.415254	0.834483	0.470535	0.936567	0.578554	0.886236	0.0909091	0.0421456	0.733333	0.353925	0.22549	0.380531	0.123288	0.157165	0.366667	0.678312	0.0214765	0.802239	0.877483	0.786372	0.766129	0.110193	0.0427699	0.316456	0.567308	0.809619	0.16092	0.684211	0.679287	0.556818	0.750929	0.635	0.467167	0.823147	0.815678	0.516355	0.0121317	0.623819	0.00683594	0.597765	0.0854701	0.611679	0.434783	0.658627	0.750615	0.63933	0.927152	0.950739	0.917148	0.958763	0.0451128	0.0144262	0.11236	0.00877193	0.951807	0.910798	0.805473	0.772727	0.770732	0.0127971	0.0363636	0.00346981	0.0151515	0.00581879	0.00719424	0.0285714	0.00292683	0.026738	0.606557	0.00629723	0.956044	0.82439	0.0641653	0.5	0.384393	0.0512698	0.0487805	0.0263158	0.00370599	0.0141388	0.0470383	0.47191	0.0250482	0.385542	0.926124	0.776471	0.0935961	0.93531	0.0753769	0.922453	0.965909	0.425867	0.00673401	0.0232945	0.417808	0	0.0638064	0.00833333	0.00342857	0	0.0721804	0.8	0.894472	0.00586854	0.49505	0.329268	0.16	0.00448934	0.00905797	0.0171429	0.876518	0.797872	0.509554	0.94132	0.886719	0.388298	0.00411523	0.640496	0.0135338	0.207317	0.169287	0.0472335	0.00757054	0.00126183	0	0.00406504	0.00809352	0.0093985	0.00356506	0.00138313	0.798561	0.0213653	0.0361217	0.00630631	0.00711054	0.00977836	0.0356537	0.114638	0.0228285	0.637168	0.0138249	0.101124	0.0292969	0.215232	0.00161031	0.00582807	0.247525	0.945274	0.110627	0.263158	0.00506073	0.0105448	0.863636	0.00487805	0.00298507	0.1	0.157576	0.0127389	0.826923	0.922619	0.0102669	0.0907298	0.00303951	0.907721	0.517674	0.047619	0.0194884	0.837004	0.77451	0.00832755	0.760331	0.0393701	0.812571	0.758294	0.0696629	0.0124526	0.00848256	0.00579151	0.00443459	0.0095986	0	0.808463	0.932432	0.47541	0.695187	0.881768	0.672043	0.818667	0.588235	0.00261097	0.00531915	0.0880111	0.397849	0.118151	0.00252207	0.00703518	0.449541	0.00564972	0.0050226	0.00934579	0.372093	0.00373599	0.00788177	0.165877	0.845138	0.00651466	0.661654	0.831528	0.00762712	0.436508	0.379845	0.00696517	0.0181237	0.745342	0.951765	0.0320179	0.00661157	0.339623	0.91497	0.806452	0.575758	0.935599	0.893939	0.622727	0.816399	0.702668	0.694805	0.949004	0.871795	0.85443	0.899478	0.00518135	0.00764331	0.0377953	0.0917372	0.00304878	0.00523104	0.00715308	0.00184843	0.941973	0.0117994	0.827027	0.926346	0.922604	0.892308	0.9299	0.921082	0.896	0.864494	0.733333	0.915058	0.848238	0.870588	0.787879	0.917617	0.448276	0.00581395	0.352495	0.332123	0.0059761	0.0153846	0.215164	0.0477707	0.0832487	0.229462	0.00479042	0.00242571	0.00336984	0.00726744	0.00813008	0.00589536	0.00396196	0.00121951	0.0012987	0.00767263	0.00364964	0.00285171	0.0762195	0.155882	0.393701	0.00511945	0	0.0120482	0.00576369	0.101983	0.742222	0.012761	0.0819048	0.948357	0.901478	0.00336323	0.930761	0.00643777	0.00328407	0.00361664	0.0109489	0.0566038	0.00383142	0.256148	0.911339	0.589744	0.519608	0.060962	0.261223	0.19	0.482456	0.00749064	0.00427122	0.592593	0.002	0.00584795	0.326923	0.723404	0.287037	0.185053	0.00274098	0.300526	0.0916893	0.0182648	0.00565885	0.722467	0.0253767	0	0.00337838	0.648148	0.952381	0.339513	0.612903	0.746667	0.885794	0.873134	0.855838	0.376238	0.321429	0.950739	0.0113982	0.00675024	0.00826446	0.00976801	0.00409836	0.503676	0.0862069	0.00565463	0.762376	0.2	0.655556	0.0196906	0.00992556	0.483079	0.816444	0.0106686	0.00787402	0.883495	0.124464	0.879276	0.899083	0.956938	0.00362976	0.957447	0.544903	0.504348	0.837209	0.00414723	0.010479	0.00623886	0.865854	0	0.00707714	0.00436954	0.0040404	0.0190476	0.00502008	0.265625	0.356989	0.00452489	0.0346821	0.0163599	0.00562852	0.959677	0.143529	0.109177	0.0164474	0.00561122	0.0767591	0.0497018	0.0145322	0.178744	0.794118	0.745562	0.244275	0.623616	0.950376	0.940414	0.931721	0.889396	0.0426229	0.661017	0.00617284	0.000870322	0.00490712	0.00740741	0.00856898	0.00754717	0.00384615	0.00504202	0.0344828	0.680851	0.00498615	0.0178571	0.00357143	0.0577137	0.0688073	0.0070922	0.0026469	0.00345168	0.00220751	0.00331126	0.883788	0.00417661	0.0297619	0.0069869	0.663366	0.261845	0.0349776	0.00862069	0.414894	0.00323625	0.0536913	0.951031	0.975	0.929825	0.16	0.0518135	0.00671893	0.00708906	0.0124069	0.0769231	0.819398	0.927536	0.203728	0.00619021	0.0434783	0.873494	0.040404	0.630081	0.143309	0.474971	0.0136364	0.00116414	0.882353	0.346154	0.847761	0.00528169	0.00299401	0.00489796	0.020339	0.377892	0.739403	0.0137931	0.00609756	0.011811	0.0107362	0.14404	0.00509338	0.0455764	0.00428659	0.0112108	0.130682	0.210526	0.0108359	0.0036036	0.00246914	0.0026738	0.0305677	0.717557	0.87438	0.938242	0.961039	0.0323488	0.0577452	0.713376	0.800664	0.852941	0.888889	0.657895	0.421488	0.00617284	0.292929	0.283186	0.388889	0.0416667	0.00668896	0.0171607	0.919692	0.203338	0.78626	0.341772	0.762475	0.00603188	0.00416281	0.130435	0.861233	0.803714	0.728477	0.348837	0.943636	0.929612	0.788991	0.0298246	0.00443787	0.00587544	0.29771	0.932203	0.0361635	0.016129	0.539541	0.254777	0.0181818	0.223439	0.177419	0.91954	0.00787402	0.740741	0.701613	0.580247	0.595874	0.0319149	0.0254372	0.520635	0.653465	0.00396376	0.901887	0.832061	0.795673	0.905992	0.946602	0.0260181	0.873874	0.697674	0.947368	0.00607903	0.00156986	0.00390625	0.945283	0.901639	0.942857	0.928571	0.901639	0.0253456	0.798077	0.00693069	0.00618557	0.935829	0.663934	0.384615	0.561798	0.297619	0.209192	0.6	0.896067	0.744681	0.472393	0.473615	0.673582	0.78553	0.516949	0.574359	0.466667	0.515625	0.0777958	0.739583	0.258182	0.625	0.335366	0.00931677	0.295019	0.00248756	0.0189474	0.106383	0.35	0.0208568	0	0.00527705	0.00164609	0.596273	0.175163	0.15	0.73913	0.0241611	0.0124352	0.685786	0.174603	0.00796813	0.946809	0.936508	0.914894	0.126437	0.0166667	0.643836	0.871212	0.936508	0.851942	0.91358	0.934959	0.96875	0.0264423	0.00643777	0.00724638	0.00472813	0.00973236	0.0047619	0.739877	0.762195	0.931655	0.0030581	0.00284698	0.0353846	0.00704777	0.00248447	0.00537634	0.513228	0.0167785	0.958333	0.0078853	0.135135	0.0149573	0.00476758	0.0263158	0.0026455	0.00534964	0.0053243	0.507331	0.0380952	0.00786241	0.00290416	0	0.0118534	0.0109091	0.821826	0.0273973	0.544601	0.923518	0.929336	0.793103	0.904918	0.4375	0.00241546	0.923588	0.905882	0.886653	0.00682594	0.00200602	0.0185874	0.00447928	0.015873	0.0101103	0.882927	0.0509434	0.00687285	0.853659	0.916667	0.509804	0.0145008	0.763158	0.907895	0.807471	0.00428266	0.0504202	0.0165289	0.464286	0.00417537	0.820743	0.810345	0.929688	0.792244	0.0722892	0.833333	0.938172	0.965753	0.974576	0.0136719	0.00537634	0.90625	0.0381356	0.333333	0.755556	0.415205	0.603448	0.810185	0.659738	0.722826	0.810945	0.869565	0.835749	0.838235	0.0566758	0.734694	0.878788	0.903226	0.88172	0.703125	0.911392	0.695652	0.0330858	0.00729927	0.00923077	0.943182	0.507772	0.12963	0.208955	0.0310559	0.134146	0.0301205	0.0015949	0.0299728	0.00452196	0.647696	0.818627	0.814717	0.860215	0.727074	0.5	0.776933	0.806014	0.0179028	0.0103397	0.0058548	0.0260366	0.317829	0.313433	0.756757	0.727915	0.237885	0.37037	0.877681	0.677966	0.45614	0.00858896	0.230032	0.926471	0.824324	0.508065	0.92053	0.875817	0.939759	0.00943396	0.87619	0.015852	0.0345912	0.0966667	0.139959	0.00389105	0.00615385	0.0144928	0.0319767	0.0829268	0.0265487	0.0139752	0.0222985	0.00655738	0.00513699	0	0.0050578	0.0659794	0.138122	0.960526	0.833504	0.835106	0.0993377	0.00647773	0.111732	0.98615	0.00278035	0.01875	0.745763	0.474432	0	0.881538	0.226006	0.692308	0.0109589	0.882979	0.00582363	0.910448	0.84	0.336449	0.00305111	0.972868	0.137615	0.564626	0.204969	0.447368	0.961356	0.338824	0.688525	0.00996678	0.282443	0.843284	0.0052356	0.00367309	0.0361991	0.0664523	0.00641026	0.00990099	0.115226	0.0661479	0.326531	0.441667	0.0220859	0.642241	0.643939	0.874408	0.75	0.939815	0.782609	0.00228571	0.00622407	0.459877	0.00900901	0.159639	0.5	0.00608365	0.412403	0.252577	0.723404	0.844037	0.275862	0.271605	0.537572	0.00664137	0.449153	0.53717	0.686695	0.078534	0.412791	0.00482315	0.00226074	0.00568182	0.00877193	0.00511696	0.00485437	0.633803	0.227941	0.209524	0.932927	0.797619	0.978022	0.521429	0.900217	0.0113636	0.00327332	0.930233	0.153846	0.730216	0.00322191	0.89781	0.0358255	0.911243	0.910853	0.00159236	0.138298	0.0120968	0.91502	0.942308	0.882736	0.918589	0.857143	0.931925	0.640934	0.445312	0.651934	0.32	0.537879	0.725714	0.314685	0.293478	0.295302	0.797323	0.601504	0.129032	0.342105	0.12234	0.717425	0.793407	0.00759878	0.0369344	0.0136519	0.434343	0.0740741	0.641892	0.585507	0.945055	0.176955	0	0.219619	0.983051	0.683168	0.72488	0.882716	0.905028	0.944444	0.106796	0.00460829	0.0896552	0.002443	0.00233827	0.03663	0.016129	0.0387931	0.0307692	0.675	0.226721	0.939828	0.938511	0.774661	0.00689655	0.756757	0.565217	0.00452489	0.865132	0.934211	0.219512	0.688235	0.858268	0.939024	0.286624	0.166667	0.765487	0.587209	0.653355	0.867036	0.964444	0.964747	0.706161	0.915254	0.00356295	0.011976	0.00297619	0.890365	0.861237	0.0325203	0.746575	0.924618	0.962264	0.957507	0.823729	0.188889	0.737892	0.836461	0.631579	0.725806	0.736111	0.35906	0.00815217	0.476895	0.0571429	0.596273	0.694215	0.672131	0.0551181	0.471698	0.484848	0.00775795	0.00926641	0.490835	0.958678	0.948023	0.933333	0.844444	0.0321839	0.115702	0.0153846	0.0128205	0.761194	0.161972	0.129032	0.170543	0	0.0384615	0.797468	0.632812	0.875969	0.046875	0.701923	0.0125	0.929577	0.945455	0.934379	0.776119	0.387833	0.58	0.571429	0.722222	0.10101	0.0793651	0.486486	0.688213	0.693878	0.831461	0.811881	0.760213	0.623188	0.860182	0.729323	0.411494	0.52809	0.384615	0.171429	0.4	0.470588	0.812	0.011985	0.0139567	0.110429	0.124514	0.858815	0.470588	0.210744	0.677686	0.45098	0.261905	0.35	0.427746	0.0540541	0.118881	0.174194	0.668305	0.373272	0.46798	0.398649	0.222222	0.026362	0.333333	0.523139	0.132353	0.0747126	0.324176	0.25	0.304348	0.768953	0.212963	0.220779	0.263889	0.863309	0.435685	0.123711	0.530612	0.268728	0.665865	0.526448	0.618729	0.466667	0.0481431	0.136842	0.0777423	0.346154	0.453704	0.374713	0.00741525	0.0609524	0.121951	0.396947	0.571918	0.0106732	0.00714286	0.00505051	0.179211	0.744186	0.920863	0.85786	0.955331	0.00217391	0.00527473	0.968539	0.245487	0.764822	0.600823	0.201201	0.215054	0.910569	0.809451	0.870833	0.762651	0.102473	0.162162	0.538356	0.414667	0.59116	0.116945	0.436482	0.277372	0.111842	0.569522	0.764706	0.219037	0.669611	0.273077	0.791096	0.273913	0.609756	0.00401606	0.00561798	0.00182815	0.00415225	0.420188	0.857881	0.00866218	0.00587248	0.0238569	0.00818833	0.00569106	0	0.00887574	0.00681199	0.961538	0.772662	0.272	0.849387	0.701786	0.520115	0.00759494	0.00323102	0.82	0.662162	0.938438	0.00761421	0.0037037	0.00326797	0.388406	0.66537	0.805808	0.515528	0.031225	0.0307018	0.916667	0.978723	0.928261	0.727969	0.898936	0.0190476	0.00609756	0.64218	0.277778	0.89196	0.417275	0.223759	0.000923361	0.00617284	0.00282486	0.00484555	0.00289575	0.0839378	0.00584795	0.803922	0.423529	0.911392	0.730159	0.831169	0.0124224	0.0653873	0.814389	0.95	0.991453	0.924272	0.12408	0.00767263	0.75	0.900566	0.0909091	0.401099	0.00511247	0.914894	0.114241	0.00652742	0.00462046	0.00470367	0.00297619	0.0324324	0.00818713	0.0161725	0.00827586	0.0375458	0.661734	0.00399042	0.642447	0.860155	0.00515464	0.00582751	0.863158	0.00802139	0.00704846	0.952239	0.0625	0.251969	0.384	0.335079	0.00737101	0.0820896	0.0312925	0.0389391	0.0307329	0.498084	0.440758	0	0.572016	0.00634518	0.00805271	0	0.603399	0.855326	0.00417246	0.410959	0.00323625	0.82851	0.849684	0.925798	0.863343	0.0479193	0.558824	0.809524	0.893443	0.935484	0.00393701	0.0376471	0.933333	0.51068	0.342857	0.932642	0.437153	0.692029	0.0137195	0.00542888	0.944444	0.000898473	0.0492424	0.00456621	0.0313253	0.8677	0.923729	0	0.0071599	0.00489396	0	0.018018	0.316766	0.027972	0.0046225	0.192308	0.276042	0.10473	0.00455581	0.00266904	0.964096	0.935897	0.00584226	0.00347625	0.0345717	0.214286	0.892888	0	0.954545	0.924731	0.896675	0.275782	0.00642398	0.00278552	0.00335852	0.0356083	0.00527426	0	0	0.00631579	0.0498688	0.0857418	0.00585938	0.410959	0.5	0.00809249	0.361111	0.0237624	0.00609385	0.00302572	0.870257	0.208333	0.803249	0.0116959	0.898123	0.917647	0.00654879	0.00833333	0.135945	0.00369004	0.0025729	0.501511	0.0177891	0.0801688	0.00527009	0.299281	0.478261	0.380952	0.00564972	0.0104712	0.701754	0.0859873	0.00427807	0.00178891	0.00697674	0.00573248	0.00439754	0.0358852	0.0092437	0.613208	0.663598	0.0217391	0.00636364	0.833333	0.00549451	0.130667	0.0218978	0.00669216	0.048913	0.885057	0.94964	0.89816	0.811355	0.00632022	0.00729927	0.00575374	0.00330033	0.0285714	0.00413223	0.0155039	0.549669	0.0036036	0.00427579	0.00692042	0.00861141	0.0789845	0.8875	0.811321	0.772093	0.968085	0.65	0.0125392	0	0.00609756	0.403509	0.042953	0.0100629	0.0179171	0.00418848	0.953326	0.0335917	0.933333	0.00345125	0.00583658	0.021544	0.00692042	0.723716	0.358974	0.00414938	0.00742574	0.370787	0.00204082	0.00699301	0.0856354	0.227174	0.433333	0.862745	0.0126382	0.00556931	0.0135635	0.2	0.00318471	0.876471	0.208333	0.0618436	0.959016	0.546042	0.610127	0.718644	0.964585	0.357506	0.0193548	0.248276	0.0134831	0.00142248	0.003125	0.0729693	0.103797	0.00488759	0.68438	0.166243	0.0184032	0.0550622	0.00797607	0.00860585	0	0.00830816	0.0115385	0.953767	0.145613	0.0366748	0.05365	0.86836	0.046371	0.0047749	0.867424	0.00282828	0.00662252	0.665698	0.234043	0.0680851	0.380252	0.583333	0.14069	0.0125589	0.83115	0.880734	0.00503919	0.00369276	0	0.0181159	0.755187	0.766784	0.774834	0.426174	0.00144092	0.00344828	0.279762	0.00925926	0.165429	0.00353045	0.015873	0.77381	0.911647	0.0344507	0.00539374	0.00385728	0.00625869	0.00728863	0.00856031	0.00481734	0.628942	0.621677	0.024	0.061245	0.191398	0.102804	0.0111732	0	0.0283019	0.00497512	0.00477707	0.0820669	0.525547	0.00504202	0.258824	0.470588	0.193548	0.0204461	0.0704846	0.0122895	0.109983	0.0572082	0.0031881	0.00202634	0.00291545	0.00780234	1	0.00659824	0.00630915	0.0086741	0.0136286	0.00760456	0.00430108	0.00364631	0.00418848	0.00740741	0.215789	0.0030581	0.736842	0.00565327	0.0266272	0.000927644	0.188406	0.0336538	0.0640704	0.484262	0.0169811	0.00206398	0.0385396	0.555556	0.0147601	0.00723327	0.00645161	0.0058651	0.00512821	0.66108	0.720732	0.319444	0.0205002	0.0164425	0.0400802	0.112372	0.0111732	0.0290557	0.0142857	0.00131062	0.0125923	0.0069025	0.951482	0.797101	0.00826446	0.775758	0.346154	0.00228833	0.00534759	0.00481541	0.807692	0.861145	0.963696	0.524823	0.0505747	0.2	0.539474	0.0268293	0.00439367	0.00895522	0.838983	0.0070922	0.00399467	0.00859599	0.0436508	0.339797	0.117838	0.00355872	0.0052687	0.0361111	0.00686948	0	0.928	0.105376	0.00625652	0.0344828	0.00531511	0.567308	0.820619	0.00667161	0.0162703	0.00270758	0.0130548	0.934605	0.0449438	0.0420712	0.0056444	0.658307	0.044837	0.1	0.0449438	0.00775862	0.00613497	0.00321199	0.822985	0.583832	0.00668648	0.00215983	0.0136778	0.0115774	0.0952381	0.0103806	0.019555	0.78157	0.192235	0.05	0.0107209	0.00329381	0.882927	0.908873	0.955446	0.0720222	0.00757576	0.0260417	0.0675991	0.804878	0.268451	0.00225734	0.00505747	0.003663	0.702381	0.0815047	0.970588	0.22619	0.00265487	0.80597	0.00628323	0.006	0.0506198	0.835548	0.0595534	0.611111	0.72973	0.362637	0.405263	0.759606	0.77394	0.207407	0.929825	0.226027	0.916996	0.918367	0.00748663	0.288136	0.894118	0.37766	0.773006	0.50505	0.335484	0.0256065	0.213916	0.0157618	0.0689655	0.785714	0.461538	0.96281	0.00770599	0.509174	0.0373874	0.0240964	0.0868966	0.0909091	0.169265	0.486282	0.614498	0.840164	0.764317	0.142857	0.00339971	0.0116279	0.004	0.00863309	0.00524934	0.003517	0.929978	0.923913	0.901028	0.967005	0.613636	0.530612	0.0027933	0.0738462	0.00574713	0.916084	0.929134	0.977778	0.929897	0.00447094	0.00373367	0.010989	0.0339168	0.0307517	0.0454545	0.00628931	0.0301508	0.004	0.012987	0.690171	0.781005	0.536075	0.0369004	0	0.0434783	0.00860135	0.00205339	0.0131579	0.0107095	0.0474614	0.0322791	0.577465	0.514463	0.320513	0.979695	0.941569	0.958631	0.882609	0.00509165	0	0.00615385	0.00179211	0.0107969	0.769963	0.139303	0.0492454	0.0164609	0.815789	0.00325733	0.0112474	0	0.00442478	0.00554017	0.0118343	0.00241352	0.00362319	0.0535041	0.0854037	0.00889454	0.00692042	0.951219	0.495868	0.447977	0.181153	0.0360874	0.269767	0.744526	0.0111789	0.02	0.019802	0.00639659	0.865169	0.0106383	0.548571	0.916944	0.879257	0.775551	0.323872	0.656743	0.966667	0.714286	0.89172	0.896552	0.317073	0.853767	0.00643915	0.00925926	0.701031	0.0326087	0.0560748	0.0111317	0.00342466	0.910632	0.906404	0.771084	0.0250896	0.3	0.0415584	0.0071599	0.63	0.712846	0.537242	0.287449	0.397338	0.24183	0.857143	0.00320513	0.464286	0.249467	0.0436242	0.451128	0.00601202	0.00148478	0.0476684	0.659574	0.0964187	0.00963391	0.0236295	0.414414	0.00340715	0.00722543	0.00573066	0.00542986	0.0454545	1	0.00402617	0.0629921	0.907205	0.0753701	0.00150943	0.819876	0.0282132	0.0145555	0	0.0047619	0.904836	0.913357	0.183036	0.00407332	0.642857	0.470899	0.899441	0.492063	0.831445	0.507937	0.0990991	0.393939	0.662921	0.809211	0.0183688	0.0179739	0.27907	0.795812	0.978437	0.904	0.65942	0.516854	0.881988	0.0191781	0.0203046	0.318216	0.457447	0.863636	0.968254	0.937637	0.799242	0.0212465	0.158133	0.8375	0.826087	0.88411	0.575342	0.627907	0.971014	0.867925	0.0512821	0.948235	0.430556	0.15528	0.0230126	0.212644	0.834483	0.579809	0.0238095	0.0106383	0.903226	0.960993	0.734463	0.842857	0.25	0.384615	0.960396	0.900709	0.126984	0.965065	0.175824	0.842784	0.28169	0.2	0.201373	0.0102041	0.944444	0.679389	0.793103	0.75	0.0679612	0.55157	0.219251	0.466403	0.833333	0.585621	0.946429	0.0207852	0.891473	0.630491	0.371053	0.862069	0.815461	0.0194175	0.256757	0.0535248	0.929204	0.614583	0.472172	0.304979	0.68	0.592593	0.866667	0.902265	0.655172	0.0056338	0.897959	0.45509	0.894737	0.791045	0.540816	0.845588	0.441964	0.84	0.00166389	0.578947	0.516529	0.908571	0.904255	0.931438	0.547826	0.136905	0.882155	0.818841	0.158687	0.54	0.38836	0.00348432	0.18618	0.409091	0.456067	0.0242248	0.518421	0.858209	0.483696	0.75	0.818965	0.913907	0.489177	0.862605	0.706186	0.14658	0.658427	0.550388	0.0537751	0.548148	0.00448431	0.0428571	0.12381	0.00505306	0.0625	0.571628	0.913669	0.826299	0.411765	0.00450113	0.746032	0.940678	0.894531	0.415663	0.00355872	0.0124434	0.00538213	0.651163	0.871795	0	0.00485437	0	0.876106	0.05	0.002442	0.00437637	0.000888889	0.895582	0.906667	0.00683371	0.0307263	0.00316957	0.00564972	0.8	0.858	0.0174419	0.00438322	0.0121317	0.0075	0.144578	0.816327	0.00634921	0.00558659	0.00595238	0.00727273	0.00460829	0.00389105	0	0.00496278	0.726027	0.420561	0.195122	0.125	0.0385694	0.0667996	0.222222	0.13272	0.510638	0.00564972	0.0232558	0.685714	0.0167939	0.00221239	0.332677	0.0788591	0.834862	0.76087	0.216482	0.0948081	0.0625	0.723247	0.0504505	0.0797624	0	0.0749158	0.757353	0.19	0.440719	0.268097	0.425856	0.681967	0.25651	0.592814	0.0805223	0.0526316	0.0612648	0.538856	0.686567	0.4368	0.0533835	0.196565	0.661765	0.348754	0.77933	0.202509	0.713333	0.0535077	0.011655	0.0114679	0.65812	0.82243	0.396789	0.258065	0.72919	0.637664	0.00689655	0.00478469	0.00961538	0.65913	0.376855	0.352564	0.142487	0.010352	0.0058072	0.00710227	0.00756144	0.408492	0.00883467	0.410377	0.212577	0.794737	0.330935	0.0116618	0.0680489	0.457305	0.549072	0.791849	0.158759	0.0326797	0.00455581	0.00507614	0.0257104	0.032419	0.0821918	0.337079	0.672381	0.674439	0.014014	0.00556586	0.38835	0.810479	0.78449	0.90573	0.208889	0.0495283	0.0270793	0.0403147	0.151751	0.789116	0.837971	0.890411	0.906977	0.955556	0.629921	0.91791	0.0195473	0.851351	0.857143	0.689055	0.0176991	0.932161	0.826923	0.888889	0.909326	0.925134	0.871795	0.00547303	0.00362319	0.00580552	0.00329761	0.930761	0.0219561	0.542857	0.95	0.899083	0.410714	0	0.0191571	0.659218	0.353293	0.857143	0.685897	0.423913	0.166309	0.0137243	0.486111	0.610442	0.328125	0.294118	0.272727	0.214286	0.307692	0.202381	0.344538	0.158537	0.166667	0.188679	0.441558	0.08	0.0413223	0.257576	0.911504	0.716418	0.00931677	0.0260791	0.00503778	0.595156	0.8	0.0703125	0.369338	0.00444444	0.00740741	0.00309598	0.0152439	0.00400641	0.0405904	0.732044	0.00588235	0.0111465	0.00518135	0.00357782	0.0038835	0.0128205	0.84557	0.00771208	0	0.00578453	0.00528169	0	0.0040404	0.238095	0.00428266	0.45	0.00381388	0.00622776	0.952381	0.056869	0.00735294	0.00214133	0.0519288	0.795276	0.00537634	0.0046332	0.00218818	0.0029383	0.0106383	0.00376412	0.0040568	0.901961	0.00490196	0.00662651	0.93985	0.00798403	0.00854701	0.0130952	0.94382	0.00253378	0.047817	0.0298954	0.78673	0.884393	0	0.0103317	0.316279	0.031556	0.00720288	0.00275103	0.00175131	0.00409836	0.00801603	0.00379507	0.0164384	0.274576	0.0227015	0.227376	0.836364	0.925532	0	0.00309917	0	0.942857	0.00268097	0.00792079	0.0217391	0.00157853	0.0341113	0.00719424	0.00357143	0.0030656	0.0101237	0	0.00393314	0.931818	0.765306	0.308511	0.580645	0.76584	0.864253	0.946581	0.513514	0.00294768	0.472868	0	0.00632022	0.00251256	0.00813008	0.811475	0.2593	0.901961	0.0282031	0.00316456	0.786842	0.716667	0.7	0.92268	0.934489	0.90228	0.954762	0.92381	0.965517	0.932449	0.939636	0.876168	0.869281	0.940315	0.882227	0.939481	0.938882	0.887006	0.0128205	0.0151786	0.24	0.586643	0.539043	0.0041365	0.00114548	0.8	0.18414	0.0497608	0.0135593	0.0179856	0.0793651	0.207055	0.0340909	0.04	0.304762	0.705128	0.462651	0.623472	0.944444	0.796512	0.692308	0.934164	0.350746	0.00696056	0.378151	0.197861	0.113949	0.594059	0.00580833	0.00372787	0.00297177	0.506494	0.020202	0.00553506	0.0108696	0.00597372	0.83871	0.580189	0.00617284	0.186312	0.705263	0.0117647	0.907121	0.151237	0.841328	0.172185	0.671797	0.583333	0.0232558	0.0278746	0.352601	0.618182	0.581854	0.86381	0.0106626	0.0040107	0.927365	0.00598802	0.0172414	0.316832	0.505882	0.583333	0.579365	0.178411	0.0310966	0.008	0.888438	0.174419	0.00121359	0.125529	0.889706	0.693487	0.0577705	0.0296053	0.073955	0.0170068	0.771429	0.704545	0.342342	0.967213	0.928571	0.3	0.140187	0.217949	0.932836	0.636761	0.496651	0.00520833	0.00191205	0.00974026	0.0542169	0.0164835	0.966667	0.290909	0.914286	0.826667	0.273504	0.828767	0.475789	0.738095	0.0517799	0.00755786	0.0187032	0.333333	0.0935593	0.22308	0.00455581	0.00821018	0.0151458	0.00466418	0.00482426	0.00808081	0.150538	0.178947	0.923423	0.908517	0.0102696	0.0122324	0.0849057	0.751515	0.0060241	0.00184332	0.0322581	0.95	0.423077	0.317647	0.201923	0.00555556	0.936842	0.123596	0.876712	0.5	0.00433839	0.0247678	0.916555	0.956811	0.736196	0.789916	0.583333	0.00460829	0.00295567	0.211268	0.0479425	0.0134228	0.972789	0.888158	0.195122	0.00179372	0.00387597	0.0112263	0.00486027	0.720657	0.333333	0.264706	0.00441014	0	0.248639	0.191489	0.0245023	0.0642015	0.00652174	0.00689655	0.127202	0.303965	0.0490196	0.121951	0.219512	0.0828848	0.25	0.0983607	0.437637	0.181818	0.140351	0.0169972	0.0035524	0.0207599	0.603774	0.606838	0.777778	0.268041	0.0869565	0.864407	0.00631579	0.007	0.981481	0.0230769	0.189394	0.550725	0.719178	0.00854701	0.944056	0.764706	0.313726	0.958716	0.144444	0.0100251	0.238636	0.846457	0.960396	0.202186	0.666667	0.0328798	0.150943	0.186992	0.201923	0.736783	0.916667	0.0980926	0.190955	0.0438247	0.087884	0.195402	0.758621	0.364706	0.0241265	0.0598291	0.140845	0.00436324	0.00440141	0.186992	0	0.825793	0.598214	0.845304	0.92	0.0207834	0.518519	0.607194	0.792969	0.502475	0.906863	0.821277	0.901235	0.614894	0.00314465	0.00468227	0.00512821	0.956322	0.87526	0.972222	0.00250627	0.00485437	0.184987	0.204545	0.377778	0.671378	0.017562	0.26087	0.415094	0.0171149	0.892632	0.932727	0.0133992	0.928571	0.432692	0.00222222	0.194175	0.759162	0.935185	0.0287316	0.148387	0.697917	0.548387	0.00784314	0.466667	0.0153061	0.00504356	0.00223714	0.149733	0.00842697	0	0.0483461	0.00851064	0.003367	0.00273598	0.0383219	0.095082	0.494624	0.00513875	0.00662252	0.0543131	0.681818	0.00772472	0.201133	0.00716561	0.00384123	0.00806452	0.00374532	0.0181818	0.958333	0.374408	0.912145	0.809735	0.00612423	0.018018	0.213115	0.535211	0.840336	0.712803	0.514634	0.212032	0.5	0.241036	0.0047681	0.167401	0.00436681	0.00641026	0.178378	0.00298954	0.0036855	0.00513347	0.00662252	0.248194	0.359465	0.00372439	0.0986257	0.00456621	0.025	0.530387	0.759445	0.183206	0.00462963	0.666667	0.948232	0.0512821	0.362069	0.0118632	0.0737705	0.00430622	0.0144695	0.108108	0.418182	0.267606	0.177215	0.0167598	0.00581395	0.00296736	0.00696517	0.145833	0.00580383	0.00291036	0.00394477	0.00931677	0.00535834	0.00346981	0.0639835	0.341912	0.152381	0.214953	0.0444444	0.337349	0.008	0.0019305	0.00282486	0.00555556	0.00606061	0.118705	0.101351	0	0.253333	0.348315	0.0587833	0.0748936	0.00547445	0.00173611	0.892045	0.00580552	0.00434405	0.0930233	0.0257061	0.0736842	0.941176	0.00706714	0.796178	0.029563	0.31202	0.317742	0.0806916	0.054288	0.00563236	0.0274021	0.0271605	0.0525926	0.181818	0.189091	0.40678	0.94375	0.00559701	0.0138614	0.367647	0.0357143	0.00209205	0.00505051	0.00352113	0.0139665	0.0532544	0.00431965	0.00909091	0.103604	0.00847458	0.785872	0.942977	0.987805	0	0.00147929	0.0115385	0.142857	0.214493	0.5	0.208333	0.944407	0.962617	0.35443	0.0276817	0.00152439	0.19112	0.00397351	0.00315259	0.168539	0.027027	0.00404449	0.154321	0.880989	0.0237342	0.822368	0.180952	0.126984	0.155963	0.946292	0.368664	0.944724	0.836364	0.00542005	0.00816326	0.0505464	0.160714	0.886364	0.92688	0.00936037	0	0.169355	0.00706357	0.272727	0.0274841	0.00415512	0.00986842	0.550562	0.388249	0.0349265	0.00581395	0.00651163	0.0138408	0.0510511	0.701046	0.52589	0.171233	0.315873	0.810056	0.822917	0.148515	0.102564	0.00295858	0.00195503	0.00689655	0.424242	0.0190476	0.188679	0.135068	0.0194175	0.00299625	0.00544959	0.00374065	0.0271041	0.0115385	0.0116279	0.00152983	0.00230415	0.513699	0.266667	0.252232	0.40404	0.00592672	0.00125945	0.00176211	0.274194	0.173285	0.107809	0.213542	0.00682853	0.123967	0.609179	0.333333	0.915385	0.0105691	0.0142857	0.00427716	0	0.00518135	0.0026455	0.00472813	0.871069	0.844365	0.120075	0.0777027	0.527132	0.122699	0.6	0.00812313	0.947891	0.697674	0.37276	0.039604	0.00492005	0.457711	0.862069	0.914286	0.544304	0.0268817	0.122378	0.0180033	0.00372439	0.00223714	0.177665	0.937117	0.783673	0.901192	0.0173244	0.0270479	0.428571	0.861953	0.0142993	0.77868	0.966474	0.288754	0.00533808	0.00694444	0.944068	0.5	0.00536746	0.00336927	0.759916	0.621918	0.0178174	0.0296128	0.00615174	0.0493827	0.137931	0.185185	0.57971	0.783383	0.554017	0.0299501	0.898438	0.888393	0.917232	0.187192	0.893428	0.00471976	0.280822	0.973913	0.944882	0.959799	0.703488	0.0035533	0.531818	0.492754	0.929742	0.625	0.00671835	0.00381679	0.0034227	0.00187091	0.00444444	0.0128755	0.00302115	0.00653595	0.00896861	0.00733945	0.0967136	0.225653	0.00598802	0.00391543	0.684211	0.957219	0.0667461	0.0371926	0.0108108	0.0847826	0.19571	0.62776	0.0769231	0.491103	0.590361	0.932642	0.904494	0.0148571	0.0782396	0.0263158	0.218045	0.915966	0.00800801	0.00384246	0.00214133	0.631579	0.00756859	0.96519	0.170576	0.00610583	0.00793651	0	0.00563698	0.00382409	0.00972763	0.00291545	0.00248139	0.954545	0.945602	0.768116	0.963043	0.929961	0.0482094	0.00463499	0.424561	0.00438116	0.00310559	0.00517241	0.00374532	0.160966	0.788889	0.236641	0.909091	0.015444	0.670954	0.396657	0.582076	0.14457	0.741379	0.191336	0.493893	0.587629	0.30292	0.0724638	0.219697	0.607769	0.00500208	0.0493186	0.689189	0.964063	0	0.00744681	0.767442	0.00381679	0.00391389	0.00546448	0.921348	0.0697674	0.917024	0.683258	0.00362757	0.0109649	0.519018	0.954545	0.257186	0.0521886	0.125	0.0333333	0.0537634	0.00113766	0.0170628	0.00813008	0.00444444	0.234234	0.095037	0.0497238	0.0170213	0.0532591	0.190476	0.0349819	0.126199	0.625	0.163793	0.243243	0.245714	0.699256	0.279412	0.93007	0.953425	0.132404	0.0137475	0.639706	0.931677	0.297297	0.00512582	0.124138	0.578947	0.15625	0.645902	0.878924	0.637795	0.312925	0.462595	0.573451	0.47234	0.407407	0.448858	0.49711	0.618935	0.0185095	0.41094	0.394009	0.357488	0.111402	0.0653595	0.0872093	0.0632111	0.199753	0.133929	0.0314721	0.139825	0.156934	0.21978	0.0351391	0.276442	0.025	0.0478764	0.823529	0.767028	0.751406	0.0425532	0.005386	0.744038	0.690226	0.878731	0.93633	0.00661001	0.00758098	0.00442478	0.785901	0.76755	0.874408	0.807692	0.594502	0.666168	0.358594	0.220886	0.725962	0.519481	0.276871	0.761376	0.895349	0.915033	0.715232	0.503546	0.916667	0	0.522337	0.891304	0.0129032	0.89899	0.632727	0.945946	0.0725244	0.324627	0.2151	0.124378	0.664533	0.190476	0.853448	0.493671	0.425926	0.0566706	0.83871	0.222222	0.26455	0.178788	0.0356295	0.0592194	0.858108	0.351852	0.904145	0.00713436	0.0212766	0.333333	0.00542299	0.77507	0.325926	0.0705882	0.0145695	0.00474255	0.00472441	0.919598	0.932773	0.960452	0.948081	0.0435057	0.414062	0.837438	0.840671	0.0636254	0.0847458	0.700447	0.4625	0.504	0.700294	0.915423	0.290576	0.537367	0.0552995	0.0577342	0.9375	0.608491	0.287037	0.74186	0.683333	0.0344828	0.0508658	0.344262	0.00369458	0.00613497	0.00314465	0.913333	0.941298	0.00796813	0.00606061	0.00327869	0.00728807	0.787879	0.0535593	0.589147	0.0609212	0.0389937	0.191176	0.184549	0.355263	0.414343	0.283582	0.211921	0.80303	0.0105263	0.0196883	0.0267857	0.0293663	0.00507983	0.102703	0.944444	0.955556	0.962076	0.918919	0.9201	0.960526	0.955882	0.968401	0.812573	0.838824	0.0045045	0.00410678	0.00832466	0.156966	0.692308	0.0076157	0.94081	0.946595	0.0125	0.0724638	0.95396	0.897987	0.908333	0.0075188	0.0117253	0.00303951	0.0175131	0.356941	0.298647	0.0875	0.00718907	0.00888657	0.00647599	0.00710564	0.00611933	0.00885515	0.00321957	0	0.00471143	0.004811	0.00992556	0.142584	0.0338819	0.00581959	0.00773694	0.00436443	0.00556439	0.00398724	0.96129	0.916772	0.625	0.907859	0.689655	0.333333	0.883392	0.00607287	0.986667	0.0060048	0.585153	0.947368	0.960227	0.891566	0.00315457	0.00992556	0.954667	0.00635593	0.00158479	0.00834492	0.0050077	0.945848	0.862644	0.268156	0.940083	0.0843558	0.00643087	0.655235	0.0590278	0.00580781	0.933081	0.443182	0.508065	0.00243309	0.00580046	0.00287977	0.832215	0.817391	0.930728	0.0230286	0.0118227	0.00393701	0.819149	0.00274977	0	0.0034904	0	0.0323194	0.93537	0.951493	0.897574	0.823529	0.94478	0.944162	0.636364	0.0176796	0.00648088	0.596663	0.914943	0.00966184	0.933871	0.876751	0.546392	0.860645	0.0100503	0.846591	0.757576	0.0414993	0.288991	0.860465	0.0308144	0.465608	0.922414	0.963738	0.00722543	0	0.00178492	0.255814	0.00315457	0.00942873	0.00580046	0.00510204	0.536364	0.153425	0.213018	0.317829	0.0127778	0.00872093	0.0477816	0.896989	0.903624	0.914894	0.961872	0.0268162	0.935846	0.93654	0.950495	0.0056926	0.00468019	0.0117188	0.760204	0.770132	0.785047	0.603448	0.958763	0.941777	0.963788	0.958307	0.486301	0.803774	0.173913	0.923077	0.770833	0.00448934	0.00409091	0.323529	0.924812	0.422764	0.0540897	0.00724638	0.00694444	0	0.0058873	0.0251678	0.00880626	0.0310559	0.0216147	0.891473	0.964602	0.942652	0.00477327	0.00458115	0.0125	0.00616903	0.00419847	0.00441696	0.00692042	0.0141844	0.925414	0.835165	0.947317	0.00809717	0.00666296	0.564626	0.145455	0.88563	0.93956	0.945946	0.976127	1	0.930693	0.760984	0.943728	0.96648	0.954733	0.970043	0.9282	0.954824	0.942584	0.852941	0.905983	0.635992	0.443439	0.134791	0.974843	0.929461	0.11879	0.76494	0.731071	0.410959	0.888889	0.0536681	0.0762332	0.0312727	0.123288	0.891892	0.0107527	0.0236794	0.181818	0.817669	0.284884	0.730061	0.622081	0.833333	0.200627	0.156627	0.406193	0.926829	0.863985	0.920755	0.926984	0.325424	0.00238663	0.958553	0.00785083	0.00678623	0.00518135	0.946667	0.13195	0.236902	0.370787	0.905488	0.829016	0.581633	0.72	0.26993	0.0463918	0.27451	0.148571	0.266467	0.62	0.327434	0.108833	0.152081	0.112462	0.949495	0.926421	0.949309	0.215909	0.00216685	0.00741525	0.510204	0.108447	0.0155367	0.216867	0.857143	0.349754	0.433373	0.333333	0.301587	0.681652	0.2171	0.329356	0.685714	0.385827	0.664853	0.218824	0.660465	0.443182	0.543779	0.181818	0.218182	0.376991	0.405455	0.830601	0.0776699	0.248366	0.0246305	0.0808219	0.958716	0.0658683	0.898773	0.102649	0.169268	0.00332779	0.0892116	0.0244672	0.089316	0.0635641	0.237634	0.23053	0.869565	0.942529	0.619048	0.219935	0.842105	0.639053	0.631313	0.0036855	0.296053	0.44186	0.954918	0.939623	0.734633	0.623978	0.321168	0.298329	0.307467	0.0682731	0.00199302	0.00699301	0.084507	0.0509259	0.0120482	0.0585366	0.0152391	0.00914077	0.892857	0.965665	0.00648749	0.0052356	0.826625	0.183099	0.794643	0.0245536	0.0961098	0.94832	0.786598	0.00512164	0.66877	0.41744	0.0789474	0.820037	0.917112	0.127119	0.477876	0.0234818	0.468268	0.438679	0.937695	0.0931677	0.436975	0.628906	0.286624	0.00670241	0.0344828	0.00447427	0.960526	0.94533	0.978261	0.841998	0.480801	0.283019	0.0833333	0.483483	0.902083	0.903692	0	0.946237	0.955224	0.836478	0.045977	0.931818	0.810544	0.928747	0.946058	0.925926	0.962791	0.972881	0.937008	0.903141	0.941068	0.932119	0.947368	0.966019	0.84252	0.955263	0.931035	0.897924	0.947368	0.823288	0.898212	0.957747	0.0738007	0.942743	0.00825309	0.937991	0.0951134	0.00531511	0.14342	0.829384	0.817391	0.826446	0.116667	0.866375	0.0447186	0.777251	0.304	0.0671937	0.0187394	0.101852	0.972187	0.966006	0.912088	0.876623	0.953668	0.360584	0.950264	0.955729	0.951389	0.758621	0.96371	0.943648	0.940865	0.0085592	0.00451807	0.0466893	0	0.037931	0.00539665	0.00569801	0	0.00107875	0.046875	0.00209205	0.00612245	0.153285	0.914894	0.186466	0.727975	0.732394	0.309843	0.50108	0.307263	0.526912	0.953368	0.0075	0.00444609	0.851759	0.44	0.00871731	0.00495663	0.00460829	0.00288739	0.610294	0.027689	0	0.00383509	0.00863931	0.0484653	0.00516796	0.00576369	0.00463679	0.74	0.146718	0.660714	0.6875	0.562432	0.484848	0.736842	0.883333	0.203593	0.00541872	0.00460123	0.9375	0.873134	0.949778	0.963918	0.978349	0.617021	0.77551	0.922145	0.3125	0.930426	0.797357	0.0256849	0.3	0.795918	0.0526316	0.825301	0.598958	0.00614439	0.608696	0.514286	0.011257	0.00424403	0.0106908	0.0138568	0	0.177632	0.311024	0.669725	0.00925926	0.521127	0.00740741	0.00406918	0.00484262	0.0020555	0.713846	0.623188	0.727273	0.725127	0.0182768	0.0394161	0.616498	0.907895	0.264151	0.941176	0.0106195	0.506073	0.0035461	0.0070922	0.003003	0.68595	0.0161765	0.00329429	0.235294	0.00204918	0.977629	0.135433	0.0119812	0.0229885	0.154173	0.139442	0.096	0.818182	0.259679	0.131783	0.0662824	0.00307692	0.0126183	0.028169	0.0610583	0.261538	0.362624	0.0226843	0.0506912	0.148633	0.841121	0.195214	0.176408	0.024055	0.780541	0.0178444	0.00408163	0.27907	0.773743	0.30303	0.356902	0.104918	0.0503663	0.469194	0.450382	0.34188	0.503759	0	0.00561798	0.811111	0.00266464	0.00930851	0.631926	0.0777778	0.0376506	0.0511364	0.0195402	0.016	0.2	0.22	0.666667	0.257261	0.00533333	0.00176678	0.7625	0.00478755	0.346535	0.0123967	0.00168919	0.00653168	0.0842697	0.65	0.00729927	0.0126582	0.0336239	0.0694864	0.00456621	0.0055607	0.00959693	0.873077	0.855072	0.153846	0.0930233	0.710526	0.233333	0.173575	0.150585	0.828125	0.610687	0.890411	0.0043057	0.0110906	0.0707763	0.00541272	0.00856793	0.0136986	0.00564516	0.00951087	0.903614	0.00353607	0.00552486	0.941645	0.964664	0.00854701	0.00453172	0.00621118	0.106119	0.00636042	0.00938967	0.0416069	0.0118644	0.0825688	0.394737	0.0345489	0.00810811	0.0247423	0.436765	0.325263	0.290476	0.495146	0.0190114	0.934884	0.00643974	0.118012	0.100775	0.175966	0.526012	0.234375	0.0756923	0.303448	0.00689655	0.00429389	0.00518807	0	0.806202	0.056338	0.00864553	0.131579	0.0224719	0.0576923	0.130224	0.113754	0.654321	0.175439	0.00135318	0.00572246	0.15625	0.945895	0.0675676	0.339506	0.752688	0.00751409	0.00589391	0.00422833	0.026	0.00495049	0.00321199	0.00814332	0.00740741	0.0025413	0.00573066	0.130097	0.00638162	0.947368	0.0915973	0.0230548	0.003861	0	0.464684	0.121212	0	0.461538	0.973684	0.0031072	0.0257732	0	0.0740741	0.0391304	0.0140845	0.467391	0.745098	0.57377	0.00744417	0.000770416	0.00248139	0.638796	0.0143133	0.317073	0.690476	0.850467	0.887179	0.824	0.67284	0.0262295	0.00869565	0.704082	0.591623	0.124183	0.00549176	0.00794798	0.935829	0.0071599	0.00443881	0.428571	0.0537975	0.00747283	0.0121581	0.0949227	0.979592	0.157895	0	0.00335946	0.0521739	0.230769	0.5	0.55102	0.0263158	0.475248	0.0408163	0.952381	0.777778	0.157895	0.736952	0.0612691	0.0714286	0.92	0.559965	0.742424	0.815534	0.785441	0.925926	0.0135747	0.189873	0.518519	0.910217	0.8	0.775	0.723404	0.172996	0.00718563	0.725806	0.942308	0.679389	0.74	0.769231	0.95027	0.642857	0.64	0.322129	0.775281	0.0641026	0.573171	0.974227	0.0504202	0.339286	0.25	0.772727	0.924051	0.588889	0.731183	0.435644	0.571429	0.8	0.545455	0.0832073	0.127773	0.263736	0.930233	0.873874	0.425532	0.202614	0.00461741	0.146597	0.26087	0.8	0.00241255	0.0038432	0.00331126	0.44186	0.858974	0.93	0.0195489	0.307692	0.491833	0.149675	0.0935551	0.189262	0.190247	0.396613	0.243649	0.0254176	0.00767754	0.0117647	0.111111	0.39604	0.265306	0.239366	0.24867	0.345763	0.0888662	0.171548	0.565789	0.0951872	0.188356	0.609358	0.180328	0.0108893	0.564544	0.109608	0.0543933	0.184132	0.279412	0.0189626	0.00512601	0.00627451	0.00704225	0.00153846	0.00641026	0.660714	0.0131772	0.00529101	0.00576369	0.028754	0.24	0.00569569	0.123077	0.00749064	0.00311526	0.00571429	0.942857	0.00111982	0.00588865	0.00286944	0.00652742	0.975904	0.91535	0.968571	0.0140845	0.00400962	0.340643	0.00545455	0.00480384	0.013289	0.537688	0.00192678	0.00867508	0.0116279	0.703297	0.0350493	0.00609756	0.00841908	0	0.0893855	0.00925926	0.00770416	0.0725883	0.00900474	0.00747863	0.00934579	0.12037	0.0337739	0.026178	0.012931	0.0110906	0.205382	0.0116473	0.00561272	0.32	0.00719424	0.00124533	0.0311721	0.859813	0	0.00183824	0.100671	0.0144605	0.0408922	0.0134529	0.0149701	0.02	0.021374	0.0742574	0.0464886	0.744186	0.541063	0.105263	0.0197802	0.00380228	0.944444	0.97093	0.0247396	0.0176678	0.00393701	0.0543478	0.00503778	0.0538721	0.152941	0.00776288	0.0609037	0.278481	0.0018797	0.00536673	0.154286	0.031068	0.138756	0.587379	0.0689655	0.00409836	0.045	0.686084	0.0992647	0.790378	0.0208333	0.00144928	0.00242131	0.00532387	0.00788091	0.00606061	0.0572917	0.785545	0.86014	0.96519	0.00894454	0.0117647	0.97619	0.872204	0.917949	0.0456274	0.732	0.0057971	0.0415704	0.00490677	0.873973	0.00534759	0.00167785	0.00598086	0.00544218	0.334031	0.837321	0.251309	0.0100784	0.00707786	0.650888	0.289583	0.0137931	0.138716	0.447761	0.636015	0.00892857	0.00545256	0.00164474	0.0273312	0.532121	0.54	0.00658228	0.00511073	0.75817	0.938462	0.977497	0.902778	0.00439883	0.0490524	0.039356	0.0388514	0.0240066	0.04375	0.027417	0.0926903	0.272727	0.0327869	0.0313901	0.025974	0.00970874	0.00376412	0.0158371	0.00570125	0.011254	0.00373134	0	0.0014245	0.00331785	0	0.297297	0.459184	0.826087	0.897906	0.744395	0.927954	0.00509832	0.00356718	0.0858779	0.488812	0.357143	0.08	0.0356295	0.00642674	0.0100937	0.00196078	0.019037	0.0835735	0.137339	0.877036	0.839623	0.725	0.229508	0.237113	0.234694	0.670868	0.776471	0.404531	0.229167	0.858824	0.953901	0.524306	0.0721429	0.0320946	0.902778	0.076087	0.164196	0.659091	0.24359	0.715789	0.370968	0.345794	0.37931	0.760956	0.792285	0.00253165	0.556522	0.871795	0.531963	0.782609	0.00497512	0.504587	0.689655	0.918539	0.87013	0.79	0.614213	0.506757	0.888889	0.84408	0.625	0.777311	0.577778	0.892308	0.811563	0.876623	0.0774854	0.915663	0.896629	0.949728	0.350282	0.00336323	0.00616016	0.00558659	0.28866	0.0119403	0.00609756	0.840731	0.784173	0.101695	0	0.0034965	0.00826446	0.582245	0.868852	0.908676	0.928571	0.820513	1	0.780576	0.478261	0.00203666	0.00315789	0	0.632653	0.00451467	0.00619195	0.555012	0.804511	0.214286	0.776078	0.885906	0.859189	0.719033	0.801136	0.0070922	0.708696	0.600629	0.110811	0.68705	0.576802	0.885621	0.6	0.247475	0.811321	0.563934	0.19898	0.0604982	0.0135135	0.0746269	0.00671141	0.0866667	0.0801527	0.172762	0.223529	0.0088968	0.0720721	0.0871711	0.102273	0.498361	0.00508647	0.00364964	0.445545	0.69	0.183908	0.437262	0.321429	0.711475	0.959459	0.236797	0.597015	0.636364	0.748634	0	0.36	0.761905	0.947368	0.918919	0.875792	0.867299	0.932203	0.862559	0.951872	0.95297	0.813333	0.924119	0.926786	0.906383	0.906166	0.834821	0.90678	0.678392	0.529968	0.632432	0.670412	0.582301	0.00986842	0.458333	0.238462	0.549206	0.478261	0.90303	0.820628	0.594203	0.90932	0.638989	0.923077	0.748322	0.897604	0.870763	0.902494	0.805556	0.888889	0.702929	0.886792	0.846485	0.607345	0.903101	0.943423	0.868421	0.773936	0.724138	0.914966	0.225	0.884615	0.560748	0.743202	0.854532	0.926496	0.961259	0.942356	0.961373	0.795455	0.962963	0.848101	0.85468	0.571429	0.889328	0.929032	0.968661	0.6875	0.00441501	0.00666667	0.920086	0.00967742	0.915663	0.974619	0.0248139	0.0840979	0.894737	0.721254	0.0128411	0.00229043	0.0108696	0.967918	0.95	0.00554017	0.905882	0.9375	0.00253807	0.00215517	0.863636	0.016129	0.004649	0	0.727273	0.288809	0.193548	0.0161943	0.0364963	0.0968553	0.520249	0.661376	0.0178571	0.820961	0.66586	0.238095	0.158974	0.0645161	0.17094	0.0705882	0.00163666	0.00458716	0.33121	1	0.706767	0.646018	0.702899	0.612245	0.967391	0.567647	0.802083	0.00840336	0.906977	0.941176	0.944444	0.937107	0.408669	0.942623	0.88015	0.487228	0.521834	0.763441	0.00479386	0.0089955	0.238095	0.0128205	0.00334076	0.00796312	0.768595	0.00223714	0.00449944	0.00926539	0.0185185	1	0.726415	0.00538358	0.00601504	0.00585709	0.0105263	0.00393314	0.0331754	0.1	0.0033557	0.0138249	0.201389	0.00696379	0.00381098	0.0192308	0.00134409	0.0115774	0.935065	0.003367	0.0118343	0.0941176	0.0819672	0.002331	0.00965018	0.890688	0.764977	0.56	0.911765	0.315315	0.00386473	0.354232	0.956349	0.930839	0.00387597	0.0084507	0.00431034	0.0042343	0.46875	0.0145068	0.00300075	0	0.00797166	0.0226629	0.0864745	0.00452196	0.825549	0.887838	0.931373	0.884146	0.00752688	0.135922	0.930348	0.963807	0.00187032	0.00551344	0.844828	0.867117	0.769231	0.00231214	0.00793651	0.0121528	0	0.00180832	0.0143702	0.869231	0.000888099	0.00305188	0.927711	0.0476758	0.00872093	0.985294	0.878049	0.013289	0.00997009	0.34375	0.078125	0.598425	0.434375	0.809524	0.390244	0.47619	0.589372	0.652174	0.244898	0.8	0.0514541	0.00311526	0.883648	0.864198	0.596535	0.186364	0.693798	0.0250313	0.00301205	0.028	0.684411	0.925532	0.0299914	0.101408	0.202229	0.256863	0.0230483	0.557769	0.0104683	0	0.242424	0.517711	0.0398833	0.0068323	0.0125786	0.859729	0.0206897	0.0976043	0.553571	0.0109375	0.00484795	0	0.870915	0.811548	0.0054615	0.00747664	0	0.00289017	0.00207325	0.636364	0.00733138	0.937931	0.831828	0.846154	0.643192	0.00598802	0.00536968	0.00646726	0.00833333	0.00652884	0.00574713	0.0276339	0.00229885	0.0105932	0.0046332	0.0019802	0.00348918	0.00142857	0.813674	0.00439367	0.00643432	0.00461574	0.402252	0.599184	0.774882	0.162047	0.33982	0.433574	0.156114	0.461652	0.0136986	0.612022	0.408629	0.0118483	0.942857	0.896552	0.956359	0.00220751	0.00212314	0.706667	0.890909	0.920792	0.303909	0.217002	0.0282776	0.0645161	0.08	0.103333	0.373184	0.267937	0.294258	0.186275	0.161884	0.185744	0.191388	0.059322	0.0146789	0.105548	0.00529661	0.00281215	0.338065	0.0155125	0.00724638	0.00403633	0.00746269	0.00628141	0.00525394	0.0226554	0.131488	0.00584795	0.147622	0.00763359	0.109604	0.0189983	0.00946586	0.266484	0.620588	0.0379242	0.0133164	0.00672495	0.0038055	0.00469484	0.00534759	0	0.622611	0.0109264	0.503797	0	0.00675676	0.00297442	0.008	0.00349243	0.0026455	0.50303	0.00328138	0.00370714	0.00331625	0.903158	0.00618673	0.0224439	0.027439	0.00765632	0.0123894	0.0539906	0.159726	0.000865801	0.0255814	0.00543478	0.00554156	0.0293255	0.00740741	0.0323741	0.0965147	0.0298137	0.0951557	0.0127389	0.0735395	0.104189	0.0816438	0.0600826	0.11443	0.0760234	0.0598606	0.0492147	0.115031	0.0353601	0.110823	0.400433	0.101268	0.095422	0.111989	0.189399	0.134401	0.196895	0.199667	0.0819482	0.198535	0.402311	0.0686695	0.0493197	0.112179	0.304962	0.354615	0.645127	0.662683	0.484106	0.279279	0.357039	0.0513479	0.0918061	0.100279	0.111332	0.266067	0.0950495	0.0992617	0.210938	0.302991	0.035409	0.157124	0.15544	0.120285	0.190581	0.0283053	0.332445	0.119333	0.0744928	0.118361	0.988	0.0339523	0.0512821	0.0663507	0.144109	0.138258	0.285975	0.350384	0.199536	0.119524	0.091858	0.279279	0.358744	0.00406504	0.00589102	0.00325468	0.00626632	0.00439147	0.00563698	0.00278164	0.00515085	0.216216	0.00858896	0.00583554	0.136546	0.0686567	0.10137	0.0350154	0.0380165	0.128748	0.0643678	0.0336957	0.112903	0.00752394	0.00150602	0.0021978	0.00257954	0.00574713	0.0028777	0.0030303	0.00386598	0.00251636	0.00516796	0.0244755	0.00404531	0.166479	0.442539	0.0450122	0.097493	0.0639699	0.0714829	0.00781929	0.00356295	0.0738916	0.0307329	0.946588	0.939655	0.000906618	0.00486618	0.00420168	0.00268097	0.00233827	0.008	0.00613497	0.00296736	0.00400916	0.00806452	0.00566572	0.00462107	0.0116861	0.0061792	0.00324675	0.00323625	0.0188679	0.00207756	0.00659631	0.00484765	0.0162602	0.0115385	0.00671141	0.00730519	0.00999375	0.0350076	0.0096463	0.00977199	0.862745	0.00707965	0.103474	0.0307692	0.0652759	0.0366404	0.00635425	0.00465116	0.00681199	1	0.323263	0.00425791	0.0143885	0.111821	0.0178971	0.00524309	0.0863547	0.0588235	0.0493653	0.0497409	0.0262295	0.207407	0.00611621	0.003663	0.00555556	0.00407056	0.00704225	0.635135	0.0506073	0.00763359	0.00265957	0.018617	0.00668003	0.00534759	0.0738523	0.38806	0.0046729	0.00399543	0.340426	0.917647	0.941176	0.252269	0.00392157	0.0023511	0.00564972	0.00454545	0.00185874	0.804348	0.165062	0.76	0.462617	0.257778	0.195991	0.0107422	0.00531915	0.00689655	0.00392157	0.0196078	0.00834725	0.00438212	0.025641	0	0.00543971	0.00554017	0.00437637	0.957895	0.00629235	0.00160256	0.944444	0	0.604478	0.00468165	0	0.33913	0.00828157	0.671233	0.00607287	0.714286	0.250549	0.0192719	0.00282486	0.884393	0.00481155	0.0478927	0.00326797	0.00775194	0.149007	0.00750939	0.00238663	0.235294	0.122917	0.126027	0.349398	0.198547	0.136364	0.291925	0.0474308	0.0075188	0.158672	0.257186	0.150943	0.0897098	0.186047	0.047619	0.0364372	0.0690377	0.131313	0.00410959	0.219512	0.00376884	0.0107914	0.00324149	0.026616	0.0981912	0.253425	0.0106195	0.00537057	0.00740132	0.00543478	0.00357143	0.00813008	0.00412277	0.00510204	0.00430108	0.0097561	0.335165	0.00358102	0.002	0	0.00441501	0.00486787	0.00527705	0.0094162	0.9375	0.00102249	0	0.949153	0.406312	0.0375587	0.0129797	0.00908501	0.00528169	0.00442968	0.00357143	0.245509	0.0927498	0.0496894	0.724771	0.0118734	0.0139752	0.00601202	0.00647249	0.00545331	0.00486618	0.00669643	0.478261	0.0898618	0.0622711	0.0637329	0.214925	0.109074	0.250965	0.0317848	0.185897	0.276878	0.678667	0.591837	0.0321285	0.0159363	0	0.00310881	0.0457413	0.621622	0.494465	0.655556	0.527094	0.703226	0.487613	0.0437018	0.00555997	0.140316	0.00531915	0.00521221	0	0.0404984	0.131965	0.00647668	0.611111	0.21374	0.534483	0.0149893	0.116236	0.220302	0.483254	0.0273684	0.250287	0.0743073	0.0188679	0.112676	0.728518	0.0756757	0.00473934	0.00283688	0.0133333	0.0055905	0.223176	0.00286533	0.151616	0.0421456	0.420635	0.046875	0.00794702	0.00624512	0.00396432	0.00826446	0.741904	0.872832	0.513889	0.732673	0.00665188	0.013986	0.0202977	0.00614439	0.00492264	0.00585652	0.00155763	0.0160772	0.0121507	0.649899	0.160428	0.036036	0.450292	0.406977	0.805419	0.0755556	0.00915332	0.831169	0.918773	0.943987	0.89011	0.946903	0.785714	0.00301659	0.837966	0.321043	0.00666667	0	0.0474111	0.292593	0.00370714	0.956376	0.00671141	0.00776288	0.00249844	0.00343643	0.00849257	0.00446828	0.0071599	0.00777202	0.00611154	0	0.00651466	0.631579	0.698068	0.770505	0.0752212	0.00373692	0.0118343	0.00977199	0.00399202	0.0075643	0.282051	1	0.00256849	0.00380952	0	0.448718	0.942346	0.970509	0.0431894	0.0627178	0.651992	0.741379	0.00529661	0.0057334	0.00603015	0.202703	0.00585437	0.00522778	0.0042735	0.868056	0.00440044	0.0349076	0.0141956	0	0.00843373	0.88755	0.302521	0.476364	0.8064	0.908592	0.0283308	0.00630915	0.00726392	0	0.0956175	0.976744	0.893688	0.875	0.192073	0.97561	0.836957	0.00406504	0.158537	0.966667	0.909924	0.0070922	0.00787402	0.0033389	0.0385675	0.0459259	0.689922	0.0427536	0.174377	0.0657895	0.00666296	0.00425532	0	0.0219646	0.0421875	0.638554	0.382943	0.0767123	0.155224	0.227211	0	0.00958773	0.0226757	0.0241423	0.00285878	0	0.00621118	0.015528	0.868852	0.930288	0.958539	0.591241	0.698113	0.420233	0.0472727	0.00598086	0.585106	0.328467	0.362256	0.037037	0.00683491	0.00621762	0.00833333	0.829091	0.00280112	0.0320427	0	0.0132392	0.232811	0.0044096	0.00255102	0.33913	0.00302115	0.274648	0.0524691	0.0083612	0.171846	0.679856	0.675258	0.545455	0.0781032	0.931818	0.468085	0.888502	0.812207	0.854839	0.00458716	0.010395	0.514938	0.954545	0.00675676	0.0557621	0.00560224	0.0126582	0.1	0.632378	0.910326	0	0.0084122	0.00971429	0.380357	0.00626043	0.00499643	0	0.0402194	0.846154	0.00386764	0.112412	0.0077821	0.00357143	0.866667	0.00769971	0.213213	0.00700191	0.00121065	0.00623053	0	0.0390625	0.731343	0.21028	0.206287	0.194825	0.890995	0.817073	0.715232	0.53012	0.739837	0.0828729	0.16092	0.489796	0.466667	0.00860215	0	0.948387	0.898734	0.108421	0.00412541	0.0134228	0	0.00475285	0	0.00302115	0.854839	0.928161	0.0148987	0.00238284	0.0557103	0.00166389	0.00274914	0.0174825	0.00250627	0.00396152	0.00852273	0	0.00283286	0.00215517	0.822917	0.816	0.630287	0.9	0.0508326	0.306513	0.727273	0.337662	0.867327	0.157895	0.00710227	0.0766871	0	0.00540541	0.0161893	0.00657895	0.907216	0.701987	0.257143	0.559211	0.591479	0.00970874	0.168675	0.00446429	0.105	0.0707547	0.156134	0.0343643	0.0167173	0.265306	0.611111	0.481172	0.0465116	0.673913	0.317757	0.534591	0.00432099	0.121359	0.736842	0.942553	0.109589	0.936923	0.0827338	0.0815265	0.00174419	0.0549102	0.019305	0.0045045	0.75	0.565217	0.151057	0.589109	0.0204866	0.0202532	0.00844773	0.151515	0.0909091	0.448718	0.649718	0.0010627	0.00361664	0.947368	0.535714	0.00286738	0.00515085	0	0.00572363	0.0035461	0.653079	0.00624512	0.00689022	0.00334448	0.00319149	0.00921659	0.00510576	0	0.00800582	0.00613497	0.0181237	0.827089	0.579151	0.61157	0.58365	0.62766	0.00686106	0.638961	0.00162602	0.0017301	0.00308452	0.0141593	0.751037	0.00161551	0.0461783	0.279141	0.308642	0.027897	0.00244898	0.00363636	0.0188934	0.00279135	0.0212355	0.0866808	0.938744	0.934513	0.95777	0.0905486	0.03657	0.00518519	0.140725	0.0279642	0.31	0.664516	0.0326633	0.032175	0.0421217	0.026764	0.075	0.0197704	0.344828	0.00576923	0.934211	0.534783	0.937282	0.972625	0.034384	0.00623053	0.0363997	0.00460299	0.395683	0	0.013347	0.0495868	0.923944	0.938104	0.909434	0.950355	0.923077	0.974359	0.88	0.891304	0.925926	0.00285714	0.543103	0.977273	0.830986	0.0781697	0.818182	0.543269	0.104377	0.004828	0.0143541	0.0102916	0.003003	0.308756	0.0284392	0.677922	0.0085389	0.000985222	0.940828	0.769231	0.00837004	0.672515	0.0040404	0.029316	0.00867888	0.0145985	0.0625	0.287671	0.736842	0.417582	0.852004	0.960692	0.921053	0.879195	0.386364	0.625	0.729258	0.931035	0.51773	0.947157	0.872549	0.02	0.0279503	0.774194	0.809524	0.00963082	0.32	0.0166667	0.00341297	0.00700525	0.00508259	0.970588	0.920489	0.940444	0.892278	0.935335	0.936567	0.955056	0.00853242	0.919476	0.927688	0.922961	0.828025	0.89538	0.674897	0.906433	0.785714	0.887821	0.76947	0.0143541	0.00452489	0.0538394	0.00172117	0.00344116	0.145631	0.205128	0.918919	0.566667	0	0.00986842	0.00872818	0.00405405	0.0022831	0.130709	0.692308	0.659091	0.911672	0.696429	0.20339	0.674699	0.745592	0.893617	0.87963	0.8	0.444444	0.901961	0.804651	0.37594	0.748653	0.936709	0.9	0.011236	0.00204082	0.00961538	0.730887	0.941176	0.936499	0.306122	0.835843	0.942598	0.508906	0.92	0.916667	0.845745	0.00394218	0.00424628	0.00294695	0.88587	0.751225	0.779221	0.0026178	0.851695	0.862302	0.518519	0.102151	0.531056	0.421659	0.235993	0.423464	0.084922	0.459397	0.330739	0.615012	0.68864	0.183333	0.108193	0.859712	0.875614	0.921569	0.47619	0.13217	0.888	0.823529	0.425197	0.00301659	0.00503778	0.059761	0.760638	0.865672	0.793893	0.740741	0.821429	0.815951	0.673333	0.447761	0.863248	0.209467	0.00727714	0.123737	0.823956	0.684685	0.695341	0.920742	0.716981	0.652397	0.0671965	0.560606	0.904762	0.846465	0.5	0.836439	0.954545	0.0051393	0.0037594	0.0923077	0.908592	0.903808	0.424949	0.0607143	0.9	0.725	0.47372	0.619048	0.52521	0.787221	0.728625	0.861538	0.722353	0.779817	0.600746	0.0289157	0.606195	0.00569801	0.00210305	0.00382653	0.275676	0.0123804	0.025641	0.0101483	0.243902	0.6	0.00874126	0.779851	0.0291777	0.758226	0.666667	0.32	0.634286	0.147186	0.558621	0.457944	0.717703	0.309524	0.00286533	0	0.0456522	0.767442	0.387755	0.335043	0.61194	0.420765	0.216867	0.528348	0.349699	0.169231	0.250674	0.378788	0.00573614	0.823529	0.86991	0.314815	0.756443	0.513043	0.163462	0.591772	0.678571	0.601626	0.125592	0.0817073	0.00980392	0.304348	0.285714	0.0301508	0.832481	0.852174	0.0215475	0.934457	0.116667	0.97331	0.743802	0.901946	0.029819	0.631167	0.0985222	0.251773	0.72093	0.175676	0.79676	0.00462963	0.00888099	0.00165563	0.0171569	0.0455696	0.00466563	0.858457	0.619048	0.855346	0.83522	0.3125	0.94375	0.960199	0.928284	0.965517	0.00691244	0.00352526	0.950166	0.766187	0.58427	0.809524	0.949833	0.15748	0.45	0.192661	0.00665557	0.0108108	0.903846	0.93	0.977273	0.522059	0.261219	0.00224215	0.038806	0.927192	0.600639	0.337917	0.823423	0.81153	0.642105	0.285347	0.631111	0.0444444	0.329365	0.578406	0.793814	0.89322	0.117978	0.956522	0.904	0.546012	0.943662	0.958678	0.721335	0.943452	0.43951	0.113684	0.886486	0.90085	0.938588	0.930233	0.881188	0.8	0.267442	0.744966	0.705394	0.0050813	0.854167	0.955752	0.954955	0.956873	0.0628019	0.00810185	0.74356	0.831826	0.825301	0	0.00600886	0.0325	0.880952	0.777523	0.538462	0.897638	0.577114	0.901515	0.86	0.959524	0.633333	0.0383104	0.0200803	0.307167	0.472527	0.295238	0.0686275	0.780488	0.536667	0.785714	0.45	0.23956	0.00760456	0.663677	0.259843	0.276699	0.651163	0.0401338	0.443902	0.775475	0.825188	0.54902	0.498258	0.430799	0.732558	0.0555556	0.646441	0.125436	0.158621	0.312169	0.722011	0.571856	0.536071	0.471715	0.326241	0.417708	0.378261	0.565574	0.669935	0.524272	0.428571	0.65566	0.547855	0.519231	0.478589	0.565138	0.117117	0	0.829753	0.822416	0.757519	0.765989	0.80829	0.641326	0.441948	0.285714	0.252971	0.20625	0.481328	0.534351	0.595895	0.57468	0.393878	0.54097	0.737179	0.519525	0.670404	0.585153	0.384752	0.426286	0.325128	0.401408	0.434442	0.306931	0.442953	0.248252	0.478992	0.323383	0.502573	0.145897	0.476912	0.756464	0.670213	0.755906	0.101392	0.448276	0.433198	0.145455	0.600904	0.681188	0.893401	0.712281	0.8	0.886049	0.885714	0.546012	0.760456	0.0944491	0.0446735	0.556911	0.732673	0.870504	0.259259	0.643836	0.683417	0.860125	0.6222	0.171053	0.829412	0.166853	0.630137	0.0640394	0.0681004	0.900968	0.775	0.919948	0.0553571	0.0528684	0.135065	0.310056	0.105217	0.00285442	0.0136364	0.952941	0.00437637	0.950617	0.953901	0.603419	0.827451	0.0616246	0.19186	0.00619675	0.00568182	0	0.942912	0.953437	0.943511	0.933333	0.903485	0.969259	0.942387	0.934055	0.92798	0.940529	0.855634	0.866477	0.596273	0.00714286	0.00731261	0.94525	0.962264	0.942675	0.952381	0.92515	0.83274	0.00521437	0.179694	0.893617	0.003367	0.236735	0.952424	0.910714	0.927184	0.903924	0.727273	0.879781	0.523179	0.928251	0.89011	0.147114	0.925926	0.885714	0.163522	0.00236407	0.94347	0.958501	0.964286	0.957854	0.967164	0.87517	0.0120482	0.7625	0.879781	0.958281	0.961765	0.932773	0.921854	0.913838	0.837838	0.958261	0.968127	0.934747	0.00301659	0.00954198	0.102941	0.665049	0.0795287	0.714876	0.838996	0.671271	0.0788177	0.0260337	0.867621	0.363934	0.298578	0.897959	0.819048	0.93674	0.913508	0.938462	0.926316	0.789683	0.00871249	0.0600375	0.00332594	0.0047619	0.00645161	0.0120482	0.00428266	0.016	0.133858	0.00527108	0.0046729	0.00471698	0.657734	0.00348432	0.00729927	0.00579151	0.00356597	0.0569715	0.925581	0.854922	0.892638	0.919463	0.777328	0.860996	0.860465	0.00612131	0.958647	0.873228	0.831224	0.00510856	0.92607	0.928571	0.882979	0.841584	0.948798	0.929501	0.152198	0.357778	0.0262467	0.866007	0.160714	0.717391	0.0788732	0.657343	0.480216	0.856115	0.00310559	0.749141	0.548387	0.153554	0.545455	0.520492	0.711111	0.869565	0.845411	0.923636	0.86165	0.813253	0.9375	0.537113	0.858631	0.934102	0.874468	0.940548	0.965217	0.925978	0.95	0.900482	0.904321	0.692671	0.914607	0.699301	0.193326	0.339798	0.506217	0.37	0.605396	0.689639	0.559748	0.696078	0.550209	0.723011	0.388889	0.670732	0.774336	0.407924	0.351351	0.556962	0.349206	0.130275	0.152361	0.140351	0.0793103	0.855513	0.858038	0.563319	0.0351351	0.0352221	0.0243112	0.152542	0.803922	0.00344432	0.708738	0.744681	0.890244	0.944904	0.319728	0.27193	0.930709	0.912752	0.00689655	0.0261307	0.00153139	0.00980392	0.921333	0.888889	0.931884	0.931481	0.786772	0.601307	0.88785	0.239521	0.952276	0.236994	0.966667	0.876712	0.0701754	0.900383	0.939394	0.956416	0.928	0.080292	0.830508	0.793103	0.121261	0.333333	0.53012	0.877551	0.874598	0.870603	0.882075	0.913194	0.689243	0.701219	0.824859	0.822368	0.802682	0.737991	0.869969	0.00827586	0.309524	0.610022	0.932489	0.862801	0.695652	0.727273	0.946768	0.844291	0.948276	0.929577	0.644172	0.204082	0.00627615	0.0128205	0.55618	0.848485	0.715569	0.0245902	0.75282	0.938776	0.901961	0.868387	0.252796	0.0126984	0.385542	0.774704	0.968867	0.925532	0.942691	0.964859	0.87619	0.835106	0.00657895	0.361111	0.920188	0.940026	0.912651	0.948946	0.922261	0.311111	0.00412088	0.00552486	0.028136	0.166667	0.551546	0.621302	0.0900901	0.0778509	0.00389105	0.011194	0.00299401	0.682692	0.0878906	0.184751	0.349973	0.559623	0.676056	0.869347	0.214286	0.0852713	0.00630915	0.3125	0	0.701642	0.387387	0.00666667	0.454545	0.685246	0.726415	0.924471	0.912409	0.12362	0.907407	0.893617	0.848921	0.914062	0.95	0.00432121	0.00542005	0.00613497	0.502924	0.567039	0.838565	0.794444	0.461679	0.261538	0.331269	0.128146	0.192691	0.00574713	0.288235	0.00383142	0.214118	0.702128	0.0779221	0.951493	0.383333	0.838235	0	0.00550358	0.84739	0.00313316	0.925865	0.172702	0.0536313	0.0622407	0.704883	0.137733	0.607595	0.851675	0.442413	0.93686	0.0653266	0.0175976	0.040404	0.136512	0.639854	0.518072	0.814894	0.633929	0.77322	0.614754	0.514205	0.713147	0.388235	0.00890869	0.0104025	0.00601892	0.685714	0.783465	0.883495	0.875	0.918605	0.0087108	0.00735294	0.541322	0.655172	0.216216	0.942346	0.518784	0.636678	0.00406504	0.961957	0.00638978	0.835443	0.962138	0.964286	0.00734908	0.0212766	0.0326531	0.861111	0.707638	0.00130208	0.639881	0.641869	0.365517	0.4375	0.808333	0.936709	0.00198807	0.102506	0.944444	0.0036855	0.0041958	0.583333	0.00486224	0.0642857	0.0115607	0.0132576	0.0408163	0.933333	0.00495049	0.00835073	0.0733945	0.0424028	0.00676247	0.00562588	0.405063	0.00161031	0.86446	0.115385	0.186698	0.0406977	0.838384	0.191011	0.787234	0.933628	0.878505	0.730632	0.483709	0.0763473	0.0045045	0.00777202	0.00729927	0.0769231	0.68038	0.258772	0.0935252	0.0199501	0.00598802	0.00607903	0.198413	0.0212202	0.00204082	0.0056391	0.406375	0.538462	0.422535	0.00735294	0.00571429	0.00642398	0.328467	0.579882	0.822835	0.00519143	0.0139535	0.863158	0.052795	0.00250209	0.00676819	0.495544	0.608247	0.924883	0.681818	0.0184447	0.149398	0.402367	0.003885	0	0.0311987	0.368687	0.773488	0.931507	0.163366	0.00720288	0.00240096	0	0.27	0.227273	0.0134875	0.111111	0.949303	0.306122	0.061017	0.00777202	0.0914894	0.0358974	0.0277228	0.00776699	0.00360685	0.00723473	0.00446999	0.0145985	0.00597372	0.00478469	0.952899	0.0137157	0.00519031	0.0353982	0.00966184	0.93265	0.922246	0.00578991	0.352941	0.0165414	0.0326087	0.722561	0.167832	0.0130513	0.00121951	0.0148148	0.897849	0.902613	0.0112994	0.0337449	0.150424	0.238095	0.0125	0.00348918	0.0138889	0.0567686	0.00624645	0.0487805	0.354305	0	0.00476644	0.0677233	0.00703235	0.00917431	0.00409836	0.00428816	0.00183993	0.00492611	0	0	0.0140351	0.00653595	0.015544	0.434783	0.297668	0.155769	0.636179	0.0809793	0	0.00706714	0.00694444	0.0532178	0.00795455	0.00361446	0.0075	0.0461712	0.0224439	0.00727802	0.0119972	0.00537057	0.00706714	0.0225141	0.0105263	0.235294	0.0297767	0.969925	0.710526	0.824859	0.966887	0.903448	0.394531	0.0930721	0.212025	0.201954	0.929699	0.12963	0.954203	0.0277778	0.00851582	0.127946	0	0.00252951	0.702703	0.00191022	0.0158311	0.00361944	0	0.00648298	0.00311042	0	0.0102273	0.00208117	0.982143	0.966102	0	0.00559701	0.00643777	0.011236	0.00359066	0.00539568	0.384615	0.00603318	0.0162122	0.0136986	0.00170068	0.0323129	0.0092437	0.971264	0.117073	0.00958084	0.00795455	0	0.00714286	0.0602837	0.952663	0.0233723	0.00392927	0.0056338	0.0206795	0.00671141	0.17094	0.00956023	0.00687623	0.128609	0.954315	0.0952381	0.0227074	0.0372093	0	0.0060241	0.00252525	0.958333	0.00665557	0.0130719	0	0.00813008	0.122137	0	0.106295	0.010846	0.0047619	0	0.333333	0.777143	0.00426743	0.101099	0.0531915	0.112	0.366667	0.0597015	0.0437018	0.448276	0.37037	0.10957	0.855118	0.543478	0.479592	0.0077187	0.0272727	0.010917	0.00421941	0.0117117	0.00642899	0.68932	0.00527426	0.0836561	0.00113122	0.011236	0.00226757	0.697917	0.00869565	0.00383877	0.0197368	0.00451128	0.44591	0.0575636	0.518072	0.00724638	0.04	0.739726	0.781609	0.017094	0.209279	0.00357143	0.00950119	0.700935	0.64	0.204969	0.0072904	0.005	0	0.844037	0.0425155	0.00519931	0.00369004	0.0314465	0.00219298	0.00414938	0.00595238	0.00246508	0.136646	0.109797	0.112245	0.0786268	0.0153728	0.129973	0.96875	0.721239	0.00324412	0.00703675	0	0.00487805	0.00122549	0.00607441	0.0035461	0.0163399	0.00883838	0.617647	0.00642398	0.486486	0	0.0176586	0.0060423	0.106426	0.164855	0.0137318	0.514706	0.0763689	0.00265252	0.00645161	0.00875	0.00202429	0.00764818	0.780488	0.373402	0.0225352	0.405899	0.678899	0.883249	0.303571	0.00419068	0.00987654	0.00729927	0.0251572	0.190024	0.181932	0.0771605	0.0163043	0.119318	0.160839	0.101652	0.00912779	0.0255144	0.0536451	0.0368421	0.265075	0.00353357	0.0156951	0.048951	0.0131291	0.00157978	0.0025663	0.00407747	0.0144928	0.00343643	0.0199456	0.297641	0.12478	0.00231481	0.930693	0.00584795	0.00315706	0.024077	0.0812357	0.013468	0.00769231	0	0.521739	0.276923	0.255814	0.912583	0.817391	0.376471	0.015625	0.575221	0.00654664	0.907563	0.419355	0.081761	0.333333	0.96603	0.00373134	0.00196335	0.00551615	0.00580271	0.94958	0.0100819	0.016129	0.037037	0.0789022	0.00753769	0.00410397	0.921875	0.214689	0.84375	0.002079	0.00399002	0.135338	0.736842	0.138462	0.394737	0.0572687	0.245614	0.196141	0.113953	0.129724	0.0805687	0.194079	0.06743	0.0673352	0.0848214	0.143246	0.0567823	0.00359712	0	0.907143	0.00453515	0.00507983	0.304348	0.0638298	0.0352113	0.00828729	0.00321543	0.173623	0.6	0.0445931	0.0700309	0.0333333	0.169295	0.734807	0.00701754	0.409639	0.919242	0.938356	0.950311	0.900862	0.792857	0.898496	0.972973	0.00179856	0.9	0.842657	0.00469043	0.00775194	0.00295421	0.00253593	0.00509461	0.0131579	0.0100251	0.497382	0.451219	0.0708661	0.0051395	0.00198216	0.84375	0.12069	0.00264201	0.00441501	0	0.00574713	0.00904605	0.117188	0.00464396	0.00341297	0.880503	0.0140793	0.029517	0.0240964	0.00511073	0.00256082	0.0169214	0.0490849	0.029703	0.00823723	0.00515464	0.00320513	0.369159	0.585714	0.0786164	0.00886918	0.003305	0.00570885	0.892308	0.478689	0.911243	0.692308	0.794393	0.358578	0.0257271	0.358209	0.0363924	0.0121457	0	0.00383877	0.106145	0.00757576	0.879121	0.909091	0.46517	0.0117188	0.0928962	0.903226	0.730684	0.00323974	0.00410678	0.00460405	0	0.003367	0.137255	0.00304363	0.00651042	0.684211	0.00232019	0	0.00617284	0.00866551	0.00484848	0	0.0212089	0.108359	0.542056	0.2	0.00484027	0.00657895	0.8	0.729064	0.36214	0.00651891	0.00638978	0.0042324	0.0119681	0.274809	0.606322	0.971154	0.716981	0.512605	0.96044	0.626866	0.0376569	0.623529	0.037694	0.00802568	0.43787	0.25641	0.979592	0.851852	0.118367	0.806452	0.95	0.878981	0.905013	0.897959	0.794118	0.854545	0.658333	0.960784	0.00557103	0.0085592	0.955357	0.219251	0.0552326	0.0520231	0.0307692	0.119718	0.104956	0.258567	0.0182648	0.0170404	0.123054	0.0446735	0.457143	0.328571	0.0162822	0.08	0.465278	0.0092081	0.00833333	0.00777778	0.00563698	0	0.00310881	0.00433839	0.575221	0.494024	0.000829187	0.842975	0.855422	0.956764	0.885496	0.823529	0.157205	0.00965251	0.261119	0.0111359	0.00631313	0.0547368	0.74359	0.938865	0.934375	0.195489	0.903766	0.00447928	0.0103627	0.0535714	0.566794	0.00419112	0.0225315	0.529899	0.013308	0.00524246	0.0034965	0.521739	0.675862	0.672	0.587156	0.972603	0.701754	0.00695249	0.95	0.658654	0.637584	0.578431	0.891304	0.36036	0.703297	0.882051	0.875	0.804878	0.814286	0.488889	0.533333	0.785185	0.74375	0.234043	0.93186	0.875	0.722222	0.75	0.917313	0.842975	0.976842	0.103837	0.8125	0.967742	0.939791	0.219512	0.00680272	0.00166945	0	0.710526	0.00285714	0.830508	0.403175	0.853659	0.174603	0.663462	0.646465	0.751412	0.821429	0.298643	0.0473988	0.0278884	0.0561798	0.746032	0.695652	0.454545	0.275735	0.0409639	0.0038373	0.244604	0.524887	0.40625	0.648148	0.944	0.00825472	0.00351494	0.0033389	0.302326	0.22807	0.327684	0.350575	0.708995	0.1875	0.08	0.850932	0.833333	0.773333	0.785714	0.574803	0.0181818	0.223684	0.857143	0.65	0.144201	0.0293399	0.00423012	0.151163	0.945107	0.0149477	0.00495868	0.00671141	0.032967	0.963303	0.928571	0.0170648	0.00409417	0.159055	0.0588235	0.00258732	0.00296736	0.930693	0.801418	0.848101	0.116505	0.84	0.364641	0.0448852	0.0979381	0.131524	0.875	0.645793	0.00600962	0.0577778	0.933333	0.915078	0.934615	0.236364	0.598214	0.568182	0.762162	0.310345	0.742574	0.465241	0.0526316	0.277778	0.947368	0.79661	0.871166	0.144068	0.0454545	0.00904159	0.963731	0.952206	0.950806	0.956879	0.952381	0.921053	0.950276	0.013324	0.168421	0.169492	0.402597	0.223256	0.297297	0.529412	0.346109	0.609155	0.711893	0.859031	0.966981	0.149701	0	0.928571	0.386861	0.955556	0.193548	0.791209	0.173709	0.109489	0.483871	0.815385	0.602871	0.00404858	0.760204	0.944862	0.567568	0.851852	0.5	0.00377358	0	0	0.945736	0.0168067	0.941026	0.925714	0.560976	0.391304	0.217899	0.580709	0.440945	0.00424628	0.00288739	0.135246	0.048951	0.952381	0.935484	0.93437	0.519313	0.77	0.0940439	0.0333717	0.97561	0.00143885	0.942177	0.643939	0	0.0285714	0.00580271	0.846774	0.136238	0.00465116	0.00304878	0.0518359	0.294798	0.0789474	0.246154	0.725275	0.770408	0.90381	0.78125	0.00847458	0.892128	0.948052	0.00571429	0.00977654	0.0040568	0.00131406	0.00520833	0.0035461	0.00829876	0.588235	0.178571	0.948617	0.9	0.233333	0.783784	0.930693	0.9	0.909548	0.874126	0.910891	0.891304	0.85727	0.946993	0.936009	0.962085	0.0172414	0.152334	0.777027	0.185567	0.00392157	0.00631821	0.00738916	0.0103627	0.115385	0.741379	0.357143	0.739437	0.00534402	0.241611	0.39738	0.483871	0.582441	0.932584	0.971429	0.842105	0.6875	0.880062	0.0109389	0.916031	0.950495	0.135501	0.555556	0.16129	0.00807537	0.0196078	0.92381	0.698529	0.141547	0.849711	0.557576	0.826087	0.97006	0.92	0.7	0.847826	0.96875	0.0128535	0.521739	0.567568	0.298969	0.198381	0.653631	0.0740741	0.961538	0.578313	0.877049	0.133333	0.454265	0.889706	0.892857	0.296774	0.0103397	0.0647773	0.0421687	0.921847	0.872093	0.905941	0.041958	0.328571	0.575758	0.548781	0.913295	0.628319	0.428235	0.199052	0.0123839	0.712454	0.844011	0.375	0.0822511	0.360577	0.807339	0.238298	0.15	0.71223	0.551807	0.762	0.923404	0.903846	0.878205	1	0.0154799	0.0260417	0.481013	0.5	0.714286	0.0161663	0.0393258	0.0230088	0.00690335	0.00987842	0.145946	0.0979899	0.220588	0.116744	0.568889	0.446524	0.932773	0.895425	0.270073	0.765625	0.361905	0.0380952	0.141026	0.875	0.944444	0.0221729	0.555556	0.32	0.418367	0.747525	0.87234	0.619048	0.793668	0.855556	0.0194611	0.00632911	0.960784	0.489362	0.766355	0.906977	0.807692	0.557823	0.269231	0.00444444	0.00174622	0.00977199	0.866995	0.116883	0.0423729	0.259615	0.0199336	0.901079	0.583815	0.878788	0.00779037	0.928753	0.650794	0.698113	0.934211	0.12	0.682353	0.933754	0.816327	0.0702128	0.00284091	0.00619195	0.00466321	0.5	0.00680934	0.0134228	0.208556	0.102326	0.389706	0.886076	0.0271682	0.00707965	0.00512048	0.657718	0.945312	0.0214168	0.0439414	0	0.00762195	0.0269461	0.188679	0.165644	0.00367985	0.256881	0.56	0.265176	0.00601805	0.00344037	1	0.00899888	0.321381	0.004	0.364407	0.014553	0.00268817	0.00528751	0.96468	0.699346	0.00539568	0.00677966	0.68254	0.0873016	0.00437637	0.607656	0.00462428	0.00454087	0.948775	0.95	0.947896	0.955556	0.981481	0.843137	0.0112994	0.00774648	0.0227848	0.232836	0.00445186	0.00265957	0.359375	0.14952	0.00793651	0.0216216	0.108434	0.0023678	0.00925926	0.960666	0.649068	0.122249	0.0994575	0.604317	0.0179028	0	0.580524	0.90625	0.00730994	0.946043	0.882759	0.919811	0.95867	0.0246046	0.0505549	0.0230769	0.00569801	0.00478469	0.00590551	0.926829	0.367232	0.89939	0.784314	0.0113208	0.00499376	0.00179533	0.00469484	0.191667	0.0833333	0.134146	0.234153	0.0564972	0.350746	0.0813528	0.278983	0.187845	0.115702	0.0381679	0.528258	0.175853	0.0484988	0.222222	0.415254	0.282297	0.0833333	0.136999	0.0379661	0.259494	0.0277778	0.057211	0.00795229	0.00462046	0.00933416	0.925926	0.68006	0.9125	0.959839	0.9	0.828452	0.954304	0.923954	0.0048	0.00719424	0.00673281	0.0997732	0.00696056	0.0231023	0.64	0.0523985	0.897574	0.00343643	0.00244051	0.0114192	0.10136	0.00268817	0.925926	0.72549	0.901899	0.930131	0.952109	0.894309	0.357401	0.270983	0.0077821	0.126065	0.557047	0.933042	0.119367	0.00947226	0.0545455	0.00356824	0.00533808	0	0.253333	0.21875	0.00436047	0.0351288	0.00525624	0.00735294	0.00521512	0.9	0.965714	0.0026455	0.00354359	0.376761	0.964912	0.932331	0.853286	0.622951	0.914798	0.00390625	0.93617	0.975048	0.830935	0.0390848	0.0947368	0.0581162	0.0230263	0.898058	0.76178	0.00542299	0.00376648	0.0326087	0.0140056	0.625501	0.0128205	0.773852	0.00962567	0.0210266	0.688172	0.886364	0.867769	0.793103	0.751073	0.75	0.953618	0.490385	0.902655	0.898551	0.837079	0.9	0.934831	0.638655	0.911111	0.713622	0.285714	0.0141129	0.093702	0.667717	0.00232558	0.0127893	0.00431034	0.475694	0.239276	0.408602	0.548644	0.290456	0.0106222	0.114155	0.6	0.00327869	0.0196078	0.0122951	0.0167015	0.0162162	0.576132	0.642265	0.753261	0.773723	0.0033557	0.0811688	0.820856	0.788599	0.0109589	0.00464253	0.00848485	0.00400641	0.00775194	0.193741	0.623656	0.297735	0.338828	0.0813835	0.0851852	0.170732	0.250836	0.0534918	0.0855263	0.0138889	0.00621118	0.0048608	0.00666667	0.00760456	0.0722892	0.00861009	0.00720906	0.0141243	0.00455927	0.0258449	0.958259	0.75	0.386364	0.00176991	0.954911	0.956522	0.883721	0.798319	0.0179063	0.260355	0.00960995	0.0699234	0.87172	0.838488	0.960352	0.95972	0.00898876	0.00688073	0.153846	0.129093	0.291045	0.00537634	0.432432	0.923077	0.831461	0.651316	0.887628	0.559426	0.613793	0.00535332	0.00497512	0.157175	0.00189994	0.00970874	0.867725	0.718478	0.109904	0.702194	0.766026	0.136738	0.827586	0.935853	0.914894	0.906931	0.921409	0.847021	0.942935	0.914286	0.16586	0	0.124304	0.92823	0.0315692	0.260143	0.247312	0.00625	0.285548	0.00688705	0.00478142	0.803371	0.304609	0.72	0.123853	0.531365	0.00382653	0.00694981	0.0116279	0.245014	0.528421	0.00364299	0.0428571	0.79	0.942122	0.957854	0.9	0.0131752	0.819923	0.947368	1	0.368132	0.0911528	0.0690476	0.148489	0.0743034	0.965665	0.919355	0.00261097	0.682692	0.934844	0.847222	0.206897	0.774468	0.742857	0.820433	0.910959	0.597473	0.968363	0.955	0.657957	0.891566	0.913793	0.946218	0.912892	0.107143	0.40519	0.00982801	0.936937	0.9125	0.939086	0.957576	0.928339	0	0.218487	0.863372	0.940329	0.0745192	0.00900901	0.0169492	0.0729927	0.879195	0.923858	0.869048	0.924528	0.915773	0.911111	0.877551	0.928571	0.953271	0.922078	0.925072	0.970588	0.94108	0.00775194	0.588441	0.665385	0.288256	0.896679	0.841667	0.929688	0.924051	0.876761	0.92	0.861186	0.684685	0.299003	0.964419	0.0952381	0.00549683	0.662264	0.0743802	0.941677	0.935484	0.941704	0.930712	0.964844	0.916667	0.592308	0.957346	0.929849	0.899614	0.961814	0.903061	0.290843	0.905292	0.912676	0.931319	0.468864	0.226986	0.875	0.931373	0.363636	0.927052	0.547771	0.236203	0.047532	0.0366834	0.673536	0.16044	0.00770713	0.936605	0.935484	0.931035	0.0496614	0.00710227	0.00742574	0	0.00431965	0.910653	0.958824	0.940281	0.5	0.570621	0.468627	0.675439	0.750853	0.0229645	0.0104167	0.00414508	0.0576923	0.944828	0.960191	0.944134	0.932722	0.175325	0.78607	0.71521	0.566292	0.827815	0.257143	0.077538	0.256831	0.302682	0.635514	0.703259	0.375	0.172956	0.777778	0.8	0.480519	0.773869	0.253472	0.479167	0.22774	0.4625	0.429134	0.145833	0.227053	0.741886	0.79471	0.058127	0.721088	0.639175	0.588608	0.539432	0.715789	0.439344	0.622807	0.590074	0.5	0.374423	0.00495868	0.544025	0.935229	0.91187	0.900139	0.901235	0.254032	0.754846	0.0464886	0.238806	0.379958	0.45245	0.269126	0.910781	0.96748	0.911681	0.860978	0.0277311	0.942978	0.788591	0.962138	0.949802	0.181818	0.529026	0.801471	0.580882	0.470588	0.695588	0.756024	0.83252	0.528109	0.25035	0.9375	0.906086	0.942717	0.956616	0.938875	0.908566	0.884	0.00415867	0.70297	0.723958	0.478495	0.935989	0.93007	0.951351	0.960443	0.365854	0.951501	0.934783	0.933962	0.962963	0.987805	0.951638	0.90924	0.84095	0.896341	0.0486258	0.0829016	0.922078	0.540984	0.957938	0.964115	0.901235	0.935953	0.94088	0.927434	0.92429	0.927273	0.5	0.915011	0.948454	0.91201	0.941389	0.81875	0.901526	0.937173	0.895616	0.87973	0.929216	0.909594	0.917127	0.907975	0.177557	0.066092	0.00442939	0.901739	0.940455	0.907317	0.318807	0.898817	0.926606	0.943329	0.937063	0.929965	0.00561798	0.00461007	0.571429	0.425562	0.707419	0.848276	0.175097	0	0.0505999	1	0.301255	0.755988	0.0592593	0.935115	0.864714	0.947867	0.0184879	0.00485437	0.908665	0.942029	0.923274	0.893458	0.0278251	0.213376	0.019084	0.00517722	0.921053	0.0650551	0.9	0.940962	0.964869	0.935252	0.588792	0.90411	0.0113269	0.00164204	0.734177	0.891738	0.279739	0.881163	0.0219619	0.00269451	0.0258193	0.184739	0.904306	0.963824	0.900266	0.934959	0.945926	0.934524	0.96603	0.928074	0.934783	0.930272	0.932722	0.945946	0.949367	0.845277	0.875796	0.935185	0.947264	0.967066	0.951923	0.9447	0.904523	0.941667	0.972678	0.0410023	0.00941347	0.0108499	0.00197531	0.00496894	0.937998	0.95171	0.851648	0.727119	0.708093	0.855165	0.00433168	0.00683177	0.325402	0.89645	0.754098	0.873377	0.00424929	0.0277136	0.935829	0.935961	0.934222	0.0413146	0.0285714	0.005074	0.00649351	0.00447828	0.553903	0.278884	0.294451	0.665385	0.494231	0.742704	0.766097	0.888007	0.777434	0.204301	0.457875	0.420883	0.506849	0.00396825	0.947368	0.967667	0.94832	0.00837989	0.00744681	0.00385208	0.112	0.014553	0.0429799	0.937941	0.949597	0.957911	0.934641	0.876777	0.890625	0.0212264	0.2	0.610425	0.00800641	0.337079	0.651685	0.941667	0.834356	0.857924	0.952778	0.919523	0.0652174	0.943883	0.0796992	0.483309	0.931711	0.852679	0.895614	0.323741	0.94081	0.512876	0.501558	0.812965	0.317563	0.671256	0.0082846	0.00645756	0.0483871	0.893939	0.936782	0.970867	0.963912	0.951282	0.945233	0.5	0.960784	0.875	0.0021966	0.352941	0.253648	0.324444	0.00843882	0.50463	0.00883392	0.0056899	0.937379	0.955556	0.905044	0.848907	0.0200573	0.0110193	0.860534	0.439206	0.761139	0.00346363	0.00976362	0.827068	0.984772	0.895105	0.215159	0.43734	0.620455	0.0030426	0.590909	0.0185018	0.591518	0.0223464	0.00943396	0.932735	0.0236407	0	0.885714	0.474359	0.881062	0.842165	0.516667	0.823322	0.0701546	0.0546624	0.96369	0.968627	0.948187	0.0211566	0.00261438	0.866038	0.960401	0.717452	0.242198	0.00788436	0.688581	0.0040107	0.00533333	0.00378501	0.549708	0.74359	0.547674	0.672852	0.320755	0.00467946	0.0111111	0.00513084	0.0153061	0.00554187	0.00229358	0.147632	0.442857	0.00589722	0.00392275	0.0126183	0.521595	0.0388889	0.0221147	0.358974	0.383898	0.340024	0.317093	0.00125628	0.0552632	0.864108	0.686154	0.819188	0.838926	0.980989	0.931677	0.940439	0.0480769	0.00359066	0.734072	0.931532	0.510638	0.943355	0.971479	0.0985325	0.0360577	0.00375235	0.917614	0.93361	0.964661	0.212928	0.91954	0.97549	0.0129032	0.0149533	0.713333	0.929825	0.943942	0.468198	0.924471	0.0177936	0.923913	0.018018	0.868421	0.865248	0.828851	0.931818	0.834646	0.885986	1	0.658824	0	0.925	0.235499	0.0941176	0.122222	0.902564	0.930151	0.949612	0.950156	0.790924	0.185811	0.02442	0.00730994	0.0503145	0.102128	0.929348	0.180404	0.00282965	0.00387597	0.925481	0.940933	0.109692	0.00506329	0.00693909	0.540698	0.765957	0.15655	0.942997	0.288372	0.0156931	0.0151188	0.00697799	0.916345	0.896797	0.854812	0.855422	0.00153374	0.00455754	0.956835	0.00477099	0.00590551	0.521212	0.95339	0.4375	0.946274	0.00666223	0.0566474	0.628571	0.847134	0.00682335	0.00601604	0.144492	0.00683371	0.00452489	0.00322061	0.392	0.85	0.957447	0.967619	0.130194	0.0160985	0.0195122	0.00687285	0.338028	0.550562	0.904306	0.0205761	0.00709677	0.344609	0.0240715	0.354463	0.849638	0.0416313	0.365169	0.5	0.121245	0.223684	0.446097	0.208955	0.181818	0.540323	0.0614574	0.195349	0.784367	0.661376	0.642857	0.631579	0.0729167	0.0261438	0.233333	0.364549	0.887352	0.259259	0.00309872	0.929059	0.945455	0.306475	0.889831	0.955743	0.915094	0.333333	0.299145	0.12963	0.605578	0.47093	0.0571429	0.459016	0.454545	0.651877	0.694575	0.459119	0.013587	0.513043	0.359611	0.0909091	0.0446097	0.0117967	0.00887574	0.778612	0.0197368	0.882353	0.812199	0.482759	0.867606	0.858025	0.570621	0.712871	0.435897	0.0116618	0.0682261	0.00775194	0.00750469	0.930556	0.948276	0.923077	0.927126	0.892857	0.970149	0.95509	0.964741	0.959821	0.811594	0.560748	0.971429	0.228669	0.455556	0.27027	0.724359	0.890481	0.0921684	0.0107527	0.00823723	0.0166667	0.0512821	0.821608	0.897749	0.821622	0.529412	0.891566	0.163043	0.702479	0.828125	0.785714	0.816092	0.342262	0.887608	0.858268	0.829787	0.425743	0.0359458	0.8	0.00372439	0.953488	0.9375	0.00487092	0.00614574	0.0053325	0.125	0.960256	0.14841	0.916667	0.887189	0.92185	0.00484027	0.0128713	0.921103	0.716418	0.888889	0.925339	0.0315146	0.930233	0.0793238	0.371951	0.0307692	0.350515	0.528571	0.969178	0.214286	0.941176	0.0560748	0.933921	0.613636	0.744395	0.712418	0.329193	0.346535	0.837209	0.12069	0.00271003	0.0862069	0.0105708	0.00483871	0	0.728916	0.00572738	0.00294985	0.00729547	0.923743	0.823899	0.15415	0.939394	0.929553	0.686391	0.00766284	0.00457816	0.300752	0	0.93038	0.956522	0.76211	0.0769896	0.495726	0.942584	0.323232	0.428033	0.784141	0.00649351	0.00284091	0.0175439	0.660465	0.0186916	0.786885	0.877629	0.928918	0.9375	0.858268	0.960396	0.955638	0.510638	0.354545	0.0019084	0.689655	0.486188	0.807183	0.555215	0.810345	0.224138	0.932489	0.341429	0.651852	0.0221976	0.00367647	0.584158	0.00299103	0.00313357	0.00383387	0.943503	0.0609756	0.550943	0.900826	0.921875	0.73913	0.91642	0.0042123	0.00821509	0.844156	0.00245098	0.95283	0.328358	0.901431	0.00287356	0.0289389	0.6	0.0969828	0.0923773	0.194974	0.263757	0.783784	0.967391	0.965517	0.00335852	0.946667	0.00557103	0.0128205	0.00483871	0.0105541	0.0127389	0.0512563	0.905386	0.918239	0.366197	0.0062422	0.00211416	0.00655022	0.393519	0.924528	0.00384451	0.0127532	0.00406504	0.708333	0.0183486	0.953678	0.87234	0.906149	0.00501504	0.00188501	0.00263435	0.869099	0.715	0.98	0.545455	0.429448	0.015043	0.00692201	0.00330396	0.878173	0.907076	0.317976	0.0664983	0.00877193	0.00527009	0.0111235	0.0947776	0.0235756	0.0922385	0.083682	0.798742	0.657343	0.0118483	0.71393	0.722222	0.94958	0.00416474	0.019546	0.00543478	0.00893655	0.00352113	0.00166528	0.0039093	0.0187919	0.00506116	0.75	0.982721	0.944559	0.60355	0.118735	0.0133829	0.00421585	0.238095	0.0851064	0.111406	0.438247	0.10804	0.00429923	0	0.945368	0.0608466	1	0.00649878	0.386555	0.964912	0.00468604	0.00713946	0.963636	0.767123	0.00294985	0.0254545	0.570093	0.184211	0.77518	0.959016	0.711176	0.844633	0.957356	0.862319	0.77561	0.748872	0.5	0.949045	0.881081	0.953488	0.00359425	0.00377358	0.850394	0.951737	0.74359	0.86819	0.269036	0.548673	0.394052	0.193103	0.0136582	0.0171165	0.571429	0.93949	0.00503356	0.321839	0.266667	0.928	0.258706	0.00792812	0.015544	0.00302115	0.765432	0.937931	0.0104502	0.00879765	0.755396	0.00848176	0.00353357	0.00582751	0.00336984	0.00330852	0.212121	0.00305966	0.00492611	0.88189	0.920635	0.927873	0.903021	0.62	0.00618165	0.00288392	0.00666667	0.00242131	0.00453515	0.104857	0.937086	0.472067	0.7	0.144266	0.0310238	0.876712	0.827586	0.806452	0.918539	0.414634	0.296117	0.864151	0.930233	0.80937	0.00363416	0.00980392	0.00321027	0.00819672	0.82243	0.0052356	0.0245399	0.0061287	0.885473	0.00904605	0.0697674	0.00565844	0.886228	0.293566	0.452713	0.00622939	0.00246002	0.00612341	0.222606	0.956725	0.962908	0.922078	0.957627	0.903803	0.958904	0.0346715	0.0031617	0.00935252	0.611111	0.904824	0.626609	0.0744186	0.315556	0	0.00316456	0.568182	0.0839161	0.790123	0.957447	0.00715015	0.00838574	0.943038	0.00853842	0.585714	0.617021	0.867647	0.875855	0.464455	0.00257732	0.00625	0.00787402	0.0977444	0.506757	0.208978	0.00720165	0.00564222	0.607438	0.0136187	0.00979192	0.92381	0.00834492	0.00390795	0.811881	0.884984	0.00722394	0.970915	0.00853485	0	0.0078457	0.961464	0.00285551	0.00393701	0.00334448	0.0032077	0.00684346	0.174721	0.958689	0.00873362	0.00210305	0.00909091	0.00274725	0.208394	0.00829876	0.00417537	0.985915	0.00471698	0.00854701	0.911392	0.915179	0.980519	0.952809	0.0390819	0	0.00554529	0.0232558	0.905063	0.95356	0.767442	0.505155	0.005386	0.00492005	0.00587803	0.00696864	0.917526	0.128405	0.970213	0.949702	0.0102489	0.0124309	0	0.00171821	0.937919	0.884615	0.00531915	0.00484653	0.0328508	0.379808	0.0509259	0.00287356	0.00257069	0.975089	0.907104	0.927769	0.231511	0.916828	0.927132	0.00225225	0.0034642	0.00350877	0.00316456	0.931751	0.936508	0.9444	0.912863	0.0186335	0.19624	0.0647887	0.0225564	0.00323176	0.900901	0.96	0.909524	0.00488599	0.636132	0.00550747	0.00592495	0.944134	0.957547	0.907216	0.955874	0.957792	0.896996	0.00621118	0.0044069	0.894895	0.0623644	0	0.00748503	0.0163934	0.913043	0.694286	0.108772	0.257225	0	0.00843882	0.797297	0.0300319	0.814978	0.111989	0.898485	0.784762	0.107143	0.903061	0.328638	0.04111	0.0067981	0.00401837	0	0.0072904	0.917808	0.960234	0.838828	0.0516432	0.224138	0.701613	0.591125	0.942943	0.951973	0.00840336	0.0861619	0.00438276	0.818627	0.00619835	0.00358056	0.333333	0.0027248	0.00603622	0.00191755	0.472727	0.745833	0.5744	0.853282	0.841667	0	0.00791937	0.0377358	0.971831	0.0027248	0.910112	0.00110375	0.931507	0.321429	0.0777311	0.493827	0.774194	0.021197	0.0716113	0.0541728	0.0554455	0.109181	0.134146	0.128399	0.140525	0.770833	0.297414	0.783217	0.0170068	0.0217391	0.734375	0.844156	0.567376	0.794985	0.676471	0.61039	0.495726	0.204986	0.740638	0.698925	0.107143	0.85906	0.111425	0.427835	0.8896	0.944882	0.868182	0.834746	0.824207	0.151639	0.252825	0.618182	0.735849	0.883721	0.596059	0.178478	0.885331	0.756345	0.238095	0.14	0.790875	0.0121873	0.225806	0.0301109	0.00112108	0	0.808438	0.655046	0.571895	0.2875	0.43787	0.00363196	0.0124095	0.197531	0.592105	0.00716846	0.979167	0.640496	0.181818	0.846281	0.846264	0.0134771	0.533141	0.479592	0.00482625	0.869919	0.384615	0.915152	0.924731	0.401198	0.87656	0.7277	0.0162242	0.00491803	0.0100402	0.0070922	0.651163	0.470149	0.582278	0.949254	0.674129	0.804196	0.140777	0.508772	0.0462222	0.51073	0.904376	0.964225	0.93178	0.929504	0.0752941	0.417553	0.617188	0.690789	0.00652938	0.00784314	0.529412	0.602679	0.819444	0.551867	0.125926	0.741379	0.83871	0.00477707	0.924731	0.640625	0.139969	0.731183	0.88	0.513178	0.0056391	0.00247934	0.045888	0.0024077	0.00495322	0.00742115	0.00633413	0.867925	0.903811	0.837925	0.879271	0.640127	0.661157	0.03125	0.00952381	0.00358423	0.729875	0.751568	0.643116	0.726804	0.655172	0.59375	0.809079	0.00997506	0.947917	0.911917	0.690671	0.827957	0.793651	0.837838	0.658635	0.00732357	0.00493827	0.444926	0.639053	0.718919	0.723565	0.0193822	0.702875	0.608187	0.763441	0.695711	0.689694	0.226148	0.885417	0.539301	0.168539	0.686567	0.454225	0.550725	0.858537	0.0146699	0.122137	0.728896	0.847619	0.661376	0.753149	0.030825	0.947368	0.0962343	0.315254	0.694118	0.683544	0.0154221	0.0036855	0.0169972	0.00779423	0.0181406	0.884375	0.960526	0.927473	0.00543478	0.0108108	0.94392	0.270833	0.00357873	0.00566572	0.0926694	0.830189	0.00505817	0.0137221	0.529412	0.0188953	0.00198413	0.832192	0.509847	0.813559	0.428571	0.00413508	0.0423729	0.912	0.00325733	0.00566974	0.967742	0.677419	0.848416	0.835821	0.00771208	0.00473934	0.00478469	0.887324	0.162437	0.737307	0.217568	0.0158033	0.954217	0.840659	0.893855	0.0197058	0.00512821	0.0289474	0.917738	0.0283688	0.880597	0.921788	0.726562	0.0214286	0.105398	0.770297	0.479167	0.739726	0.292188	0.767857	0.794144	0.00485909	0.00534759	0.0188014	0.901235	0.898711	0.834951	0.854015	0.0990476	0.262782	0.696078	0.0479339	0.635036	0.179856	0.957143	0.964349	0.968085	0.943548	0.0099728	0.955752	0.00376506	0.0036036	0.274074	0.856725	0.00197726	0.719136	0.708134	0.00301023	0.00590717	0.0042735	0.0273466	0.263158	0.115479	0.140127	0.323887	0.0155889	0.00162866	0.00625	0.00460829	0.160494	0.117647	0.212121	0.2	0	0.205882	0.329412	0.180328	0.05	0.940298	0.920455	0.906977	0.976471	0.864286	0.125	0.635294	0	0.136691	0	0.834646	0.869565	0.234043	0.377778	0.865546	0.154639	0.322034	0.903846	0.873134	0.97619	0.566038	0.959184	0.698795	0.736842	0.444444	0.921429	0.597826	0.831579	0.983607	0.866667	0.707006	0.957447	0.433735	0.480769	0.172414	0.109656	0.236111	0.928571	0.781818	0.221578	0.00629723	0.711864	0.142857	0.92	0.218182	0.0433071	0.947368	0.00715563	0.00515132	0.919092	0.0587084	0.153704	0.00932642	0.0104822	0.587838	0.904813	0.201807	0.441964	0.00840336	0.00446122	0	0.342302	0	0.318182	0.00348432	0.923423	0.0139373	0.00278552	0.00892857	0.881002	0.923469	0.0018315	0.937365	0.5	0.00996016	0.00560448	0.00547645	0.00909091	0.473637	0.350336	0.672185	0.415094	0.00632911	0.0978474	0.00780696	0.00863558	0.36803	0.0374801	0.928571	0.0030303	0.00527705	0.189091	0.137824	0.742739	0.0094697	0.0025974	0.0047142	0.92233	0.00599829	0.0172414	0.425	0.940718	0.0149701	0.0033557	0.00328947	0.0116751	0.935185	0.0588235	0.0431034	0.638031	0.861386	0.765432	0.0720222	0.0182815	0.029011	0.00316456	0.00179211	0.971831	0.942122	0.927864	0.855556	0.926136	0.961538	0.0124481	0.00376932	0.714536	0.801105	0.8125	0.751488	0.0154242	0.0263158	0.508475	0.0164684	0.00432744	0.0051053	0.865591	0.153846	0.63622	0.0777339	0.124438	0.714286	0.933628	0.0438931	0.00397614	0.0133843	0.00926462	0.159714	0.696323	0.859259	0.0100604	0.246541	0.74026	0.149153	0.864486	0.951145	0.00305111	0.00455927	0.00475624	0.00834327	0.0329341	0.0061287	0.0057554	0.00918033	0.0909091	0.00878294	0.00780488	0.0211838	0.00314465	0.897436	0.00380807	0	0.940367	0.738095	0.15099	0.0054407	0.986111	0.932796	0.890011	0.506418	0.00511182	0.0670017	0.522947	0.00462428	0.00302899	0.905263	0.0104439	0.00649351	0.955446	0.627907	0.943598	0.914729	0.70441	0.695464	0.00944669	0.00261552	0.0130776	0.927273	0.0712468	0.00308166	0.886562	0.623188	0.910714	0.944072	0.926829	0.947598	0.0450205	0.00597372	0.632075	0.00652884	0.0225141	0.00892857	0.0496894	0.0257827	0.0223015	0.0115385	0.0345528	0.247153	0.00634456	0.0100402	0.0100125	0.921429	0.913386	0.72093	0.00733496	0.881273	0.00319489	0.00240385	0.544554	0.0803898	0.0053286	0.00477897	0.962406	0.961915	0.00505863	0.00591216	0.0151515	0.00455581	0.534591	0.00207469	0.0429448	0.00398406	0.861989	0.901024	0.50505	0.00646552	0.830565	0.929461	0.914634	0.427203	0.940501	0.837931	0.96	0.00578035	0.0193798	0.913043	0.6	0.65942	0.915289	0.00471698	0.00615385	0.00185357	0.929809	0.786667	0.985075	0.00398406	0.00740741	0.373206	0.00286533	0.00503096	0.00407332	0.825726	0.888021	0.874372	0.047532	0.00484262	0.00711744	0.161215	0.189189	0.92973	0.530303	0.964286	0.00754717	0.802676	0.898636	0.967517	0.423221	0.415254	0.19802	0.304348	0.08	0.0944518	0.241935	0.00414938	0.00293255	0.0596491	0.0124575	0.743793	0.316872	0.00408441	0.0073193	0.0176056	0.00970874	0.90785	0.802395	0.938393	0.962617	0.0028169	0.0122951	0.00432277	0	0.843313	0.00805009	0.00819672	0.95614	0.852941	0.812183	0.743802	0.00640652	0.026643	0.956522	0.913043	0.919505	0.00407609	0.189112	0.0438521	0.970954	0.828283	0.96875	0.94489	0.960227	0.962121	0.957895	0.939655	0.75	0.162602	0.25	0.64939	0.00574713	0.290993	0.761639	0.885246	0.55414	0.139535	0.762295	0.869919	0.00342857	0.00733496	0.00594422	0.00645161	0.0254386	0.875	0.0596859	0.00210084	0.00239234	0.00572155	0.558719	0.505155	0.800738	0.303466	0.553097	0.965278	0.250689	0.930991	0.755376	0.834835	0.868	0.0238516	0.00169348	0.00765697	0.00660793	0.95935	0.96114	0	0.136364	0.0094518	0.0046729	0.00821918	0.00325203	0.00806452	0.00201207	0.0158311	0.00479846	0.00404858	0.00549451	0.005923	0.00525279	0.0112782	0.452454	0.503991	0.734043	0.0071736	0.926829	0.953418	0.962121	0.737452	0.525253	0.00643777	0.808696	0.0164069	0.0257117	0.222222	0.142857	0.00550206	0.00330761	0.7	0.938931	0.649123	0.232558	0.411765	0.568182	0.891139	0.57	0.418182	0.0179372	0.225806	0.841176	0.125382	0.796117	0.0467928	0.199667	0.00588928	0.00487508	0.0964597	0.00421053	0	0.00606061	0.00988701	0.0813397	0.157895	0.10231	0.606335	0.906367	0.933333	0.700758	0.693548	0.852046	0.882353	0.876405	0.866236	0.928571	0.958213	0.837838	0.923709	0.0879265	0.918495	0.884615	0.27193	0.830645	0.70073	0.0250153	0.0418719	0.0757576	0.829077	0.698718	0.879257	0.0879219	0.680851	0.834646	0.477204	0.919065	0.201613	0.628647	0.125	0.736515	0.460581	0.950479	0.00582176	0.0613333	0.779221	0.766423	0.00878049	0.761194	0.857327	0.866897	0.772334	0.548023	0.0106007	0.0884146	0.902511	0.736842	0.585616	0.00216685	0.0768307	0.0610687	0.900929	0.89071	0.945112	0.378238	0.00647549	0.0027959	0.940345	0.952494	0.936548	0.960027	0.00621118	0.283019	0.952221	0.402863	0.0136364	0.916256	0.0963855	0.910628	0.665823	0.883495	0.817073	0.940104	0.936255	0.9024	0.0285714	0.887283	0.801075	0.597315	0.461424	0.559633	0.958621	0.859477	0.205707	0.680672	0.171875	0.530864	0.810478	0.622378	0.940541	0.884354	0.870833	0.949212	0.895317	0.173267	0.888393	0.813333	0.838057	0.944805	0.853432	0.91623	0.149597	0.744526	0.54491	0.942693	0.173077	0.941606	0.77907	0.975806	0.640625	0.846154	0.182957	0.187817	0.963415	0.877814	0.150165	0.9375	0.798077	0.748792	0.937653	0.901163	0.948668	0.909502	0.938596	0.94061	0.31457	0.907776	0.948718	0.72093	0.942492	0.875676	0.00672646	0	0.00542005	0.00869565	0.24055	0.798817	0.896396	0.9063	0.0140449	0.904822	0.00672043	0.563063	0.238671	0.296758	0.673563	0.877462	0.859764	0.884774	0.974874	0.924152	0.243421	0.944444	0.58209	0.806005	0.605634	0.600671	0.944606	0.952539	0.812383	0.88172	0.952128	0.949153	0.920143	0.80072	0.599049	0.344262	0.375	0.00749465	0.788462	0.292191	0.973633	0.502488	0.00478978	0.00607903	0.961326	0.886476	0.00943396	0.00839161	0.858462	0.837838	0.505618	0.378917	0.732877	0.283619	0.107784	0.914761	0.914553	0.785582	0.746269	0.865248	0.791531	0.715426	0	0.806005	0.654962	0.614815	0.579618	0.818965	0.654206	0.862917	0.701209	0.734607	0.289474	0.442105	0.495556	0.72093	0.784067	0.519177	0.706074	0.305136	0.097561	0.855814	0.120996	0.697333	0.605263	0.267666	0.0187394	0.00352113	0.265976	0.00989209	0.0128205	0.00494506	0.0212663	0.139517	0.155752	0.00815217	0.00762066	0.00933748	0.00705372	0.00564972	0.0128755	0.675	0.637188	0.603896	0.779911	0.762931	0.860927	0.0803383	0.0677966	0.913313	0.0860656	0.0967352	0.924051	0.574257	0.900071	0.887202	0.892562	0.945372	0.0693878	0.824561	0.957364	0.526012	0.903448	0.83105	0.8125	0.452055	0.848723	0.571739	0.666667	0.275362	0.94087	0.909091	0.95933	0.943169	0.775862	0.363388	0.757009	0.635593	0.912121	0.62963	0.929739	0.900538	0.910314	0.893491	0.933107	0.765217	0.498559	0.124767	0.748201	0.240521	0.0305768	0.028169	0.681941	0.57764	0.977199	0.92891	0.924494	0.737879	0.654896	0.557185	0.429224	0.53913	0.178571	0.713333	0.570968	0.773973	0.284841	0.936047	0.180723	0.704246	0.858429	0.00706138	0.366255	0.651007	0.208858	0.225806	0.710744	0.88961	0.906954	0.903885	0.960744	0.935829	0.324841	0.100645	0.282209	0.687657	0.545455	0.0546956	0.0378788	0.77697	0.451389	0.878296	0.688525	0.807229	0.831261	0.880952	0.965347	0.896755	0.823529	0.0269461	0.79646	0.346457	0.706929	0.437008	0.358209	0.947368	0.932278	0.933824	0.871642	0.91791	0.910112	0.885185	0.728606	0.176056	0.0848708	0.176166	0.899836	0.989691	0.313008	0.96633	0.664474	0.57243	0.891026	0.890332	0.920509	0.734568	0.0356506	0.020073	0.954693	0.88	0.908019	0.939394	0.566038	0.322239	0.153846	0.967391	0.901213	0.664557	0.757812	0.858586	0.950192	0.364641	0.958937	0.955696	0.939433	0.960699	0.126407	0.756598	0.928922	0.887097	0	0.344211	0.0117647	0.939359	0.0808383	0.00900901	0.0215827	0.93985	0.935065	0.947712	0.922799	0.727273	0.892265	0.141892	0.85034	0.891509	0.29331	0.497031	0.619048	0.811828	0.933884	0.938433	0.655263	0.00730994	0.596491	0.00448207	0.966667	0.27619	0.456818	0.206704	0.920648	0.885434	0.960725	0.783871	0.889858	0.888676	0.534121	0.803109	0.168865	0.442308	0.601562	0.464789	0.140969	0.494196	0.662621	0.16383	0.22739	0.284607	0.16849	0.228346	0.0204082	0.887097	0.908595	0.965986	0.883871	0.869318	0.727384	0.306748	0.0283976	0.945745	0.915649	0.2	0.890323	0.100676	0.964079	0.957597	0.951678	0.960422	0.944518	0.959135	0.976401	0.91276	0.00503271	0.00292398	0.00627353	0.00796359	0.00328947	0.919591	0.931035	0.00889077	0.00281294	0.011593	0.0502035	0.927273	0.92203	0.347222	0.0229885	0.91954	0.00381388	0.00625782	0.946384	0.918552	0.0259789	0	0.0256716	0.926829	0.848276	0.922727	0.927987	0.926302	0.94108	0.946667	0.934589	0.523256	0.123596	0.357798	0.115942	0.938111	0.0044603	0.0670611	0.0395869	0.824561	0.0110345	0.75	0.9375	0.00231303	0.00931677	0.00680934	0.00170068	0.00504463	0.62605	0.00338792	0.00534351	0.923415	0.860095	0.492982	0.135338	0.335249	0.755725	0.012605	0.00438212	0.00967742	0	0.00350877	0.960089	0.215827	0.666667	0.928571	0.00920245	0.0367776	0.00956586	0.548507	0.00938967	0.00617665	0.45	0.00938967	0.927466	0.925311	0.0724886	0.00367647	0.00795756	0.885417	0.00325203	0.00425532	0.00409836	0.00377358	0.0142857	0.010101	0.822967	0.923711	0.925926	0.877358	0.896226	0.845361	0.120567	0.862385	0.0060241	0.016129	0.709163	0.893913	0.829268	0.906508	0.688623	0.00769724	0.401163	0.00510204	0.00251572	0.149725	0.00676027	0.555294	0.445545	0.0047619	0.25	0.744841	0.815897	0.891156	0.738878	0.916667	0.440678	0.00164745	0.00309598	0.00323102	0.00660066	0.942211	0.925926	0.913249	0.945946	0.24031	0	0.00345622	0.00552486	0.00367647	0.288462	0.0043956	0.0100402	0.00980392	0.962838	0.973154	0.92517	0.979684	0.943038	0.00798403	0.00453515	0.0228571	0.0206553	0.00425532	0.00536193	0.0977273	0.651951	0.0153846	0.0105042	0.407468	0.348837	0.80042	0.825743	0.75	0.955446	0.00280112	0.00589722	0.00581395	0.239437	0.00773694	0.00534759	0.0112994	0.00614439	0.361345	0.716157	0.844253	0.849624	0.841989	0.837161	0.922078	0.863354	0.00541842	0.866667	0.941267	0.953271	0.665116	0.0842912	0.00635593	0.03003	0.902256	0.678643	0.79078	0.93007	0.938235	0.918033	0.904762	0.143646	0.0825826	0.394231	0.630058	0.930412	0.705167	0.253886	0.00196078	0.118577	0.00388853	0.00416667	0.940171	0.88	0.324786	0.279539	0.137011	0.235417	0.746575	0.00567376	0.00455927	0.979798	0.922717	0.907143	0.00796813	0.340845	0.641654	0.861888	0.109756	0.00738397	0.00223881	0.173077	0.142857	0.963303	0.856115	0	0.00367647	0.795918	0.0379085	0.0879121	0.952381	0.921147	0.0197889	0.0333333	0.619308	0.944444	0.808989	0.982143	0.967742	0.0132013	0.00379198	0.00558659	0.00461681	0.925926	0.943377	0.0083682	0.00710227	0.0174216	1	0.865672	0.628205	0.133525	0.00568182	0.00212766	0.761062	0.556818	0.235412	0.134021	0.394904	0.126582	0.195876	0.1	0.258621	0.340659	0.508772	0.478754	0.413223	0.584	0.391534	0.597641	0.530612	0.281553	0.403315	0.0280193	0.0589744	0.00730994	0.885714	0.0923825	0.813043	0.453552	0.0992366	0.946903	0.29003	0.535211	0.105263	0.193548	0.641509	0.733333	0.163265	0.0524691	0.764706	0.261905	0.606838	0.624049	0.611236	0.825175	0	0	0.491667	0.00486449	0.00230415	0.0272109	0.00849858	0.810185	0.432099	0.882353	0.136905	0.0494506	0.267857	0.0407767	0.930876	0.126354	0.0308219	0.0040404	0.0238095	0.918033	0.841772	0.0277778	0.914835	0.00499168	0.00248933	0.083815	0.734884	0.00520833	0.00215517	0.0292135	0.0978593	0.00139665	0.00558036	0.00636364	0.0772277	0.223881	0.00662252	0.0123609	0.0227273	0.0567951	0.652062	0.526316	0.366379	0.243243	0.373626	0.00744417	0.00551471	0.00972973	0.00558036	0.00565771	0	0.471698	0.0045977	0.379412	0.830671	0.946154	0.932558	0.97931	0.614424	0.892308	0.906667	0.170732	0	0.127786	0.113924	0.0036036	0.00586354	0.902758	0.681818	0.0802057	0.0633333	0.919255	1	0.00386847	0.409836	0.0085034	0.799534	0.896226	0.950108	0.604167	0.924198	0.00764818	0.237381	0.00825921	0.278884	0.208589	0.020362	0.651852	0.308861	0.268836	0.130137	0.0754098	0.512915	0.761468	0.967832	0.932854	0.926829	0.00976562	0.00828729	0.0105932	0.901408	0.961259	0.92891	0.943694	0.92228	0.847458	0.698864	0.546392	0.00729927	0.00401606	0.912052	0.00539568	0.00296736	0.00420168	0.846808	0.403509	0.298323	0.00351617	0.737778	0.859083	0.0583333	0.00596421	0.0115607	0.00715563	0.125786	0.0087108	0.0135135	0.816667	0.935484	0.00506714	0.00734312	0.00544959	0	0.940177	0.0143954	0.925532	0.00720461	0.658498	0.784615	0.636899	0.00899743	0.00479233	0.00279981	0.00537634	0.924703	0.910603	0.817274	0.764706	0.968476	0.95235	0.888845	0.787363	0.0267423	0.00238095	0.00690476	0.00781759	0.436382	0.926686	0.807692	0.936772	0.939189	0.0036435	0.0501393	0.387067	0.342386	0.0231377	0.00464331	0.470468	0.619313	0.910026	0.201646	0.504	0.33475	0.107407	0.122764	0.00592832	0.111607	0.57289	0.87587	0.274233	0.0943396	0.904242	0.00458015	0.00490677	0.00405588	0.0043611	0.00578778	0.00381679	0.00609292	0.00682669	0.290323	0.89881	0.951411	0	0.00819001	0.0358891	0.00573888	0.0112233	0.00701637	0.00598802	0.179293	0.160305	0.00929368	0.00672646	0.00428659	0.00383142	0.00630716	0.00220751	0.00443105	0.128329	0.905444	0.351159	0.00323774	0.00469974	0.6425	0.00658824	0.0475297	0.232632	0.0494118	0.286424	0.0056313	0.00439975	0.00613027	0.570905	0.695327	0.0059633	0.002003	0.00691563	0.949377	0.955338	0.972174	0.911157	0.930108	0.396985	0.00368139	0.00564804	0.952103	0.473684	0.311828	0.356164	0.32621	0.5425	0.830931	0.738274	0.172269	0.680644	0.24898	0.666667	0.513793	0.419749	0.134608	0.622251	0.221684	0.0609311	0.120703	0.0137865	0.0855873	0.165052	0.0299401	0.0131148	0.848164	0.434978	0.552311	0.645714	0.260638	0.667391	0.824176	0.4125	0.32293	0.804511	0.848598	0.855519	0.667826	0.418994	0.880814	0	0.531482	0.52381	0.643868	0.638952	0.252101	0.0165414	0.872694	0.339483	0	0.185304	0.645161	0.955801	0.059081	0.814815	0.653251	0.76986	0.928571	0.621868	0.592949	0.112136	0.0616308	0.340816	0.74477	0.872852	0.723058	0.8	0.582474	0.712329	0.5	0.890266	0.937313	0.846452	0.774155	0.755639	0.970395	0.0065883	0.00424403	0.28972	0.925	0.592308	0.18057	0.890511	0.576923	0.392694	0.673102	0.553885	0.200415	0.108696	0.165122	0.173519	0.546875	0.761905	0.484018	0.666667	0.00899664	0.0106007	0.145281	0.00936968	0.777563	0.196597	0.556497	0.941176	0.934824	0.916342	0.956233	0.931746	0.00904159	0.00465456	0.95824	0.0622711	0.00518379	0.00561141	0.0126582	0.59375	0.0921986	0.00245528	0.157895	0.957101	0.959754	0.856089	0.00710754	0.00585586	0.00362628	0.00598237	0.00577082	0.00737101	0.416761	0.0854701	0.963235	0.942541	0.92	0.838235	0.659574	0.00652263	0.00572917	0.0109091	0.0104453	0.949557	0.0222739	0.227273	0.0871795	0.0660897	0.00243072	0.00282686	0.340102	0.955357	0.857143	0.00374532	0.490798	0.00814026	0.00482643	0.0065666	0.00236967	0.626168	0.71831	0.00792393	0.821429	0.961672	0.00579345	0.00240964	0.965385	0.0206068	0.0116156	0.00238095	0.00229768	0.0106202	0.186538	0.863636	0.36965	0.149479	0.762287	0.0118289	0.0283101	0.889908	0.927577	0.918347	0.0297984	0.00308234	0.972222	0.717848	0.653846	0.940334	0.955939	0.952978	0.728261	0.959592	0.837093	0.917865	0.44375	0.908163	0.896154	0.95729	0.873939	0.00557414	0.0091047	0.00736266	0.961496	0.705882	0.0790378	0.00443913	0.00372439	0.696884	0.0245665	0.556604	0.00718686	0.936105	0.0694006	0.851852	0.00947119	0.0646465	0.272225	0.951498	0.952862	0.956941	0.952218	0.929668	0.962209	0.945991	0.89201	0.886975	0.738722	0.937662	0.00532901	0.00434546	0.00637567	0.892105	0.00313234	0.0442318	0.242472	0.387352	0.886076	0.840149	0.914761	0.958861	0.950311	0.607195	0.672131	0.125786	0.275168	0.0144928	0.666667	0.839286	0.00315877	0.00343811	0.00706714	0.0101801	0.0101662	0.926029	0.946237	0.851389	0.935469	0.972308	0.0138052	0.010306	0.785489	0.907705	0.910207	0.00714853	0.00408548	0.00816326	0.923505	0.00852459	0.00602321	0.0849673	0.0045425	0.00135135	0.710801	0.872123	0.86029	0.785714	0.753716	0.0846052	0.798629	0.165992	0.0625	0.938202	0.917647	0.9375	0.886525	0.118212	0.0906736	0.957118	0.93985	0.551471	0.111111	0.220126	0.757282	0.729358	0.844101	0.600225	0.0525292	0.00152207	0.010989	0.00820419	0	0.011396	0.29798	0.903226	0.0192308	0.00219298	0.0623608	0.259259	0.0172414	0.0269542	0.0154472	0.947047	0.571429	0.0113977	0.0582996	0.011236	0.00481541	0.8061	0.0183993	0.029316	0.455556	0.740741	0.731978	0.684124	0.662944	0.0515873	0.0521173	0.102564	0.592337	0.0214008	0.912409	0.875	0.960526	0.19883	0.00686106	0.00609756	0.870852	0.0193237	0.939815	0.019305	0.825287	0.970149	0.664	0.87963	0.873853	0.0268075	0	0.0119131	0	0.00657414	0.000985222	0.924494	0.00458716	0.787611	0.0119485	0.686275	0.475369	0.581433	0.749415	0.545455	0.00460123	0.271987	0.755043	0.639831	0.00369914	0.510638	0.00265957	0.00861009	0.958904	0.234644	0.00458716	0.00371747	0.00417973	0.016289	0.00888889	0.00900901	0.00413223	0.0233161	0.00485044	0.0126183	0	0	0.265823	0.00289017	0.0621181	0.0382775	0.00394477	0.288889	0.120155	0.890411	0.00533808	0.911392	0.00487805	0.00364964	0.0057971	0.0114943	0.0359212	0.0103199	0.934732	0.962121	0.00503525	0.0358744	0.877551	0.923232	0.968366	0.0208729	0.871111	0.0031746	0.00676819	0.00560224	0.860068	0.223242	0.0100592	0	0.254731	0.0914286	0.796992	0	0	0.409091	0.0900164	0.010989	0.00739645	0.406739	0.129794	0.462396	0.0239726	0.424176	0.667785	0.675	0.706697	0.602941	0.00464037	0.451282	0.00870827	0.00754717	0.887574	0.366216	0.0132193	0.00178094	0.00412584	0.00179533	0	0.004811	0	0.0983936	0.00577367	0.0104822	0	0.00443787	0	0.327122	0.0090307	0.00842993	0.0143885	0.0340659	0.666667	0.90678	0.319018	0.137143	0.0264271	0.647059	0.199336	0.00384246	0.81155	0.012285	0.0037037	0.00335852	0.00638104	0.584507	0.0096432	0.0023753	0.0606061	0.00495049	0.00426136	0.0188679	0.0702028	0.036915	0.819061	0.819643	0.494949	0.438596	0.923913	0.805774	0.142857	0.0383481	0.860606	0.846021	0.647727	0.438655	0.708333	0.0948905	0.824742	0.0898876	0.0253863	0.0156986	0.065331	0.0131827	0.129584	0.174146	0.324074	0.381944	0.38664	0.0984991	0.515723	0.219321	0.00578035	0.0027248	0.0248447	0.0042605	0.916667	0	0.0479103	0.0322829	0.005005	0.00245098	0.00991501	0.0060423	0.657837	0.408372	0.0144092	0.469274	0.00605602	0.0167224	0.78291	0.228571	0.840909	0.138889	0.0185676	0.00580913	0.00210084	0.56383	0.0287405	0.535461	0.209486	0.0705882	0.010158	0.0039312	0.00385604	0.00191022	0.174603	0.947619	0.00364964	0.260369	0.814628	0.758621	0.0375162	0.0576395	0.258486	0.0678571	0.00892244	0.0235546	0.00958188	0.0530035	0.062417	0.0995185	0.390558	0.146444	0.0071048	0.327434	0.300885	0.382199	0.302326	0.00454545	0.00188324	0.0017094	0.00450045	0.904382	0.0118745	0.0112867	0.0041841	0.00290698	0.040625	0.0135135	0.268212	0.498969	0.638889	0.444444	0.00299625	0.0210526	0.00383142	0.00686813	0.0108893	0.0025641	0.0103917	0.521368	0.471545	0.00324675	0.00319829	0.0125313	0.0108173	0.0100756	0.00566572	0.851351	0.0655271	0.00442478	0.00569569	0.00705219	0.00398406	0.0097561	0.883871	0.00554785	0.00180505	0.0286123	0.0234591	0.439153	0.712	0.899371	0.0895522	0.00545852	0.0097561	0.949495	0.901578	0.0977199	0	0.00669643	0.0596847	0.011583	0.00359712	0.727273	0.675926	0.486726	0.00504414	0.912281	0.00192123	0.00168634	0.00489396	0.0212993	0.00832073	0.0228571	0.0323741	0.123007	0.0161943	0.128571	0.108262	0.0796202	0.0587045	0.00635593	0.389344	0.00518135	0.00480192	0.816156	0.229167	0.010453	0.77	0.188889	0.0032175	0.881773	0.0285714	0.0141844	0.802139	0.895062	0.793103	0.0141176	0.845902	0	0.39267	0	0.00542495	0.734884	0.0026455	0.627907	0.869757	0.821954	0.00906344	0.00254885	0.003663	0.0117302	0.0108696	0	0.00387597	0.0267857	0.00306748	0.0541516	0.716981	0.906667	0.00893551	0.0572172	0	0.0020202	0.121622	0.00613497	0.62	0.0184049	0.748644	0.0235294	0.0048048	0.002849	0.00934579	0.0621359	0.743982	0.0169014	0.954023	0.00406504	0.25	0.974217	0.951482	0.00350877	0.00425532	0.0351967	0.345528	0.255201	0.601818	0.00787402	0.00401606	0.693227	0.865957	0.0102524	0.00710059	0.361386	0.380597	0.455959	0.279279	0.428051	0.780142	0.341981	0.512438	0.555046	0.611607	0.242991	0.235043	0.118272	0.0272727	0.618257	0.493671	0.544304	0.319588	0.470199	0.0760456	0.272517	0.283333	0.625551	0.0797963	0.00345423	0	0	0.928571	0.533333	0.0197468	0.0157068	0.896959	0.922843	0.945455	0.022792	0.0144049	0.403471	0.00473934	0	0.943965	0.00693413	0.00787402	0.0764045	0.00210674	0.854749	0.0047619	0.00580131	0.0664273	0.00611621	0.766667	0.356537	0.868852	0.923077	0.394737	0.198056	0.627737	0.937209	0.922705	0.861538	0.929334	0.00275482	0.00115075	0.00339271	0.0059312	0	0.427928	0.778929	0.880141	0.77381	0.79562	0.0529915	0.0541667	0.237762	0.0112782	0.856164	0.25188	0.00508647	0.00317965	0.392216	0.789474	0.00199601	0.440972	0.0522088	0.00831025	0.00603622	0.959497	0.617021	0.577982	0.911972	0.779736	0.00659341	0.321739	0.00445765	0.184451	0.837209	0.106287	0.00509554	0.00116009	0.00558659	0.0071736	0.00377121	0.0199693	0.00528541	0.751868	0.801724	0.647196	0.912698	0.00701754	0.0044757	0.010929	0.248521	0.00664452	0.607937	0.92522	0.910499	0.816216	0.94085	0.909091	0.181529	0	0.0823045	0.00460829	0.00536193	0.0454545	0.425806	0.583916	0.270705	0.854054	0.644172	0.00993789	0.0052521	0.0078125	0.0209524	0.00488401	0.00677201	0.026178	0.00524109	0.0108992	0.00451467	0.00147929	0	0.692946	0.00789474	0.782857	0.842308	0.0147059	0.00430416	0.00404858	0.00501253	0	0.889535	0.125561	0.894737	0.00948276	0.940741	0.00513875	0.0285088	0.71875	0.6	0.894737	0.889447	0.0188425	0.294291	0	0.363636	0.00566038	0.0176879	0.433962	0.925602	0.00592718	0.83792	0.0106007	0.0430328	0.14527	0.0218182	0.0528926	0.11828	0.771654	0.707965	0.0144058	0.171111	0.474777	0.4	0.0312012	0.00814332	0.022293	0.00544323	0.00598291	0.00182482	0.972973	0.00852273	0.00617284	0.247191	0.925843	0.00668151	0.00106952	0.0102639	0.0285205	0.00681959	0.00582242	0.0151007	0.565714	0.704225	0.00772532	0.915179	0.188976	0.0041841	0.00243902	0.1125	0.693548	0.0994854	0.735915	0.00817996	0.83871	0.762115	0.057971	0.0161105	0.962085	0.0118343	0.00882353	0.125	0.595984	0.647059	0.713415	0.00729262	0.00854701	0.005386	0.227882	0.0149254	0.537736	0.0228311	0.93617	0.9375	0.035206	0.00189934	0.871622	0.69844	0.803987	0.791667	0.00425273	0.0660981	0.0340633	0.0288184	0.311927	0.166297	0.0272206	0.0104948	0.0459016	0.846154	0.00219298	0.00359712	0.00531209	0.910714	0.898477	0.705882	0.955157	0.720817	0.00772947	0.473684	0.913043	0.444625	0.0221239	0.0116279	0.00668896	0.00269724	0.00647773	0.0056926	0.00578035	0.167883	0.89604	0.13885	0.0192308	0.452316	0.287479	0.91358	0.0060423	0.00428266	0.0645161	0.295302	0.661479	0.482873	0.16442	0.258015	0.278665	0.00356597	0.00558659	0.0178412	0.0134146	0.456311	0.507331	0.565728	0.544964	0.0838926	0.0566239	0.136564	0.109218	0.477658	0.858586	0.897059	1	0.849765	0	0.00922266	0.00184843	0.489796	0	0.943844	0.6926	0.0571132	0.0118519	0.213691	0.404135	0.320175	0.382353	0.00908174	0.00184843	0.166667	0.00281426	0.00219058	0.00383877	0.197154	0.00369004	0.221649	0	0.00380228	0.0989011	0.0211907	0.0106168	0.0317316	0.156036	0.00291545	0.947798	0.957317	0.180617	0.00449102	0.433333	0.963855	0.00408163	0.122924	0.730028	0.747331	0.589878	0.690763	0.660333	0.0428571	0.0040568	0.00484262	0.00952381	0	0.618557	0.00611247	0	0.00335946	0.0128458	0.00645161	0.00371747	0	0.966057	0.27572	0.00417101	0.00406918	0.0077821	0.587398	0.126789	0.0808876	0.842723	0.832258	0.2	0.903226	0.860577	0.879518	0.259259	0.0213904	0.00974026	0.0135135	0.109462	0.934911	0.8	0.782164	0.59761	0.672468	0.0298977	0.00577428	0.45339	0.696921	0.0566802	0.785582	0.181614	0.0649573	0.873745	0.887399	0.532903	0.742038	0.00549451	0.00578035	0.142857	0.0268456	0.0566893	0.750538	0.00183824	0.0155709	0.00549451	0.0123967	0.122424	0.151261	0.00778643	0.66	0.675277	0.432432	0.00475436	0.0641975	0.843373	0.01507	0.131936	0.418605	0.147651	0.519481	0.325219	0.268254	0.0648649	0.0374532	0.0588235	0.103916	0.284289	0.0265957	0.62963	0.0142857	0.00462963	0.00483092	0.00198413	0.003996	0.0124575	0.0799197	0.29683	0.139241	0.0752089	0.0280456	0.00115741	0.247839	0.483114	0.360671	0.00240674	0.00831025	0.890625	0.0893561	0.932432	0	0.697133	0.134146	0.702703	0.795918	0.913131	0.869376	0.689655	0.905983	0.0144158	0.611111	0.00936768	0.0055371	0.0042328	0.0246407	0.00436409	0.00359066	0.00588235	0.00882353	0.00232288	0.00151057	0.00700525	0.404858	0.707692	0.763158	0.00651466	0.025641	0.090708	0.00442198	0.0322581	0.670886	0.618961	0.0700855	0.014652	0.112903	0.656121	0.00880282	0.00664697	0.0135135	0.00605144	0.0120397	0	0.00301508	0.919386	0.823171	0.787755	0.00422833	0.00610998	0.00704225	0.00406504	0.881356	0.5	0.361493	0.359447	0.0400844	0	0.0137405	0.613333	0.0102564	0.0110585	0.00334635	0.218673	0.51417	0.0162272	0.881517	0.253264	0.0250696	0.951542	0.748344	0.718673	0.0829016	0.0108696	0.00490677	0.0758294	0.971014	0.76873	0.92735	0.729167	0.525862	0.73913	0.883019	0.89196	0.918845	0.876847	0.307692	0.55	0.00426743	0.00672043	0.385892	0.916545	0.869835	0.933333	0.813725	0.00510204	0.0114943	0.0125	0.0419476	0.0264624	0.134426	0.153846	0.00730594	0.0120664	0	0.00554371	0.00350385	0.923077	0.45	0.00263852	0.00661058	0.0562347	0.0837838	0.0896552	0.0512397	0.290389	0.712727	0.0749543	0.0137581	0.00933238	0.181592	0.53717	0.0343643	0.00479124	0.00727537	0.42714	0.258373	0.00711575	0.0218579	0.0916667	0.00113895	0.00340008	0.0266921	0.00522421	0.829861	0.525424	0.937701	0.938776	0.00406872	0.00329722	0.00423729	0.0398524	0.187403	0.0746269	0.301724	0.386861	0.852713	0.836938	0.287559	0.600978	0.740566	0.0205128	0.00458716	0.271186	0.00838926	0.24	0.527331	0.66568	0.239051	0.0409639	0.00930233	0.00579523	0.898438	0.865248	0.829949	0.166667	0.980676	0.836066	0.531766	0.935622	0.883333	0.762148	0.947595	0.761628	0.529923	0.00568855	0.671343	0.00268817	0.944079	0.108696	0.169231	0.767372	0.0816327	0.00675676	0.00670891	0.00658979	0.0028996	0.00597501	0.00498132	0.803571	0.677488	0.276688	0.858934	0.064154	0.493348	0.672131	0.0707596	0.378378	0.65798	0.483283	0.605166	0.112083	0.0774194	0.0665362	0.0121552	0.650794	0.458967	0.761278	0.864151	0.00392003	0.00477042	0.797853	0.00848896	0.00662252	0.00593472	0.0333713	0.571429	0.326648	0.00680029	0.0582068	0.0093972	0.00157233	0.00354707	0.767296	0.00401606	0.0802792	0.0154211	0.00652174	0.956483	0.974453	0.00397878	0.00234926	0.00922367	0.00564972	0.00361757	0.00311526	0.801347	0.669173	0.05	0.00756144	0.00480769	0.00794176	0.0106157	0.00409556	0	0.00981595	0.0110827	0.00571895	0.925551	0.955485	0.640777	0.00680272	0.0792899	0.00686499	0.00428036	0.00727273	0.0197368	0.276012	0.571134	0.834286	0.821429	0.736735	0.802244	0.859155	0.00810811	0.00626468	0.761855	0.580556	0.516643	0.754023	0.805797	0.0485903	0.909231	0	0.00424328	0.0138714	0.0028463	0.0270758	0.0599112	0.00476758	0.021645	0.00359712	0.00300842	0.00404313	0.0419034	0.00393185	0.00665188	0.93543	0.844478	0.946616	0.806686	0.887097	0.447964	0.402162	0.00773558	0.00131926	0.945637	0.927551	0.858956	0.00840807	0.00995025	0.0520134	0.609467	0.819876	0.766484	0.0707965	0.165637	0.0170006	0.00387722	0.00738397	0.028922	0.00286807	0.00829876	0.00429185	0.85567	0.00588235	0.00338983	0.962593	0.00603622	0.00595238	0.00540958	0.0689655	0.984127	0.824561	0.00181708	0.00846262	0.832215	0.932203	0.317647	0.742627	0.557863	0.388889	0.47241	0.65702	0.335463	0.4375	0.728933	0.63029	0.482072	0.775735	0.957096	0.00475737	0.00675676	0.00378251	0.0728667	0.948328	0.97006	0.21875	0.00975293	0.164456	0.00381922	0.00990099	0.00510204	0.00550964	0.00353982	0.959507	0.00656599	0	0.738255	0.881279	0.0294118	0.983498	0.246914	0.864769	0.943299	0.982955	0.950581	0.95	0.726368	0.855219	0.184688	0.142857	0.633721	0.871795	0.80531	0.0331126	0.277628	0.00414938	0.972067	0.522088	0.296117	0.0666667	0.112745	0.367769	0.588556	0.479115	0.585028	0.609294	0.871134	0.00847458	0.00402955	0.00951557	0.00634518	0.332542	0.0301724	0.692308	0.00608407	0	0.0223005	0.00140449	0.0191388	0.00381437	0.477273	0.201394	0.0340557	0.055814	0.801105	0.81982	0.00813008	0.972222	0.952381	0.282609	0.0626866	0.00347222	0.00453309	0.936709	0.0869565	0.0107132	0.842424	0.0138249	0.00476758	0.0030722	0.961844	0.928	0.918782	0.12766	0.743119	0.748438	0.679825	0.00861009	0.620477	0.899471	0.867508	0.0138889	0.763359	0.914286	0.54062	0.839662	0.44	0.291667	0.137405	0.939189	0.43346	0.126844	0.124352	0.644444	0.614198	0.347926	0.513043	0.473684	0	0.00639659	0.00729927	0.142857	0.565678	0.173913	0.810384	0.896552	0.237805	0.0518519	0.0296097	0.00839675	0.00846262	0.00139665	0.948171	0.924051	0.0117967	0.019544	0.651786	0.829384	0.920792	0.946108	0.00786164	0.00404313	0.802721	0.934783	0.111111	0.875862	0.947368	0.941176	0.930599	0.921053	0.56338	0.762918	0.795699	0.829268	0.942488	0.80597	0.889545	0.803493	0.758475	0.893281	0.502674	0.882353	0.179191	0.127273	0.53125	0.363248	0.254038	0.0149254	0.0113269	0.541667	0.226891	0.42	0.609626	0.22449	0.0554017	0.0034965	0.0329949	0.183824	0.00559701	0.00492813	0.403846	0.777778	0.724242	0.802974	0.281553	0.866808	0.67094	0.0501792	0.367647	0.237113	0.0245451	0.588235	0.641827	0.563694	0.0915432	0.52	0.118826	0.0937881	0.00640341	0.0233463	0.403636	0.505993	0.363636	0.302326	0.0769231	0.883598	0.818907	0.845036	0.0402299	0.17226	0.00729927	0.00713267	0.00421941	0.00459137	0.846597	0.933594	0.896861	0.736697	0.829384	0.471204	0.254425	0.0700637	0.087409	0.326446	0.368681	0.176471	0.385027	0.5	0.941176	0.19305	0.686916	0.277778	0.0138632	0.545012	0.851852	0.517413	0.574565	0.135982	0.869128	0.0761079	0.0664506	0.658574	0.865044	0.0807175	0.0133705	0.0848564	0.501639	0.13373	0.0352542	0.00973451	0.0753769	0.0123762	0.00446429	0.951835	0.961652	0.943005	0.852713	0.00713012	0.00862896	0.0117359	0.927602	0.00474496	0.00716332	0.0030581	0.00157729	0.00562588	0.020202	0.008	0.00352734	0.0104322	0.895299	0.00335008	0.828767	0.48494	0.00502513	0.00873362	0.799378	0.00581395	0	0.0185185	0.0102041	0	0.0104773	0.957983	0.853659	0.907407	0.915775	0.955163	0.897959	0.883636	0.851406	0.92233	0.0119617	0.00368809	0.838849	0.917261	1	0.821101	0.4	0.908891	0.00897666	0.347826	0.843501	0.618371	0.777778	0.653571	0.00637755	0	0.888889	0.0291262	0.75947	0.533028	0.0176322	0.341317	0.915456	0.941904	0.00750751	0.156371	0.0192308	0.00514139	0.687903	0.043082	0.00176835	0.00392157	0.202599	0.918575	0.894737	0.789062	0.0807175	0.870175	0.557487	0.00660066	0.926749	0	0.00442478	0.00658762	0.942166	0.0207469	0.931035	0.101064	0.00815494	0.00355714	0.934028	0.930864	0.937306	0.003108	0.792929	0.792023	0.670051	0.856053	0.778704	0.724739	0.357399	0.5621	0.628019	0.00827423	0.00744753	0.110952	0.104918	0.125828	0.0522541	0.15493	0.614286	0.955696	0.95528	0.964135	0.0574919	0.355649	0.652087	0.159251	0.00742942	0.0835882	0.00672043	0.00312989	0.96088	0.902305	0.941782	0.00397501	0.00438383	0.00488599	0.0056366	0.0091954	0.0542222	0.535644	0.8956	0.920886	0.929443	0.872428	0.893321	0.912844	0.813514	0.937107	0.938351	0.531773	0.0316667	0.0463535	0.197597	0.011257	0.824963	0.761905	0.474104	0.0195759	0.90343	0.313953	0.516129	0.0037594	0.653897	0.916667	0.00365631	0.0416667	0.0169492	0.639752	0.866412	0.883721	0.0180451	0.00272331	0.00234926	0.00765077	0.0055585	0.00417412	0.955128	0.0174176	0.877	0.943396	0.064982	0.937924	0.748476	0.789177	0.880174	0.360465	0.708955	0.868403	0.894977	0.0329835	0.801546	0.833333	0.746667	0.00806735	0.00824176	0.866782	0.926752	0.927487	0.9509	0.933523	0.897059	0.91247	0.92562	0.728311	0.854167	0.844444	0.706349	0.248227	0.080402	0.746622	0.609562	0.048951	0.064117	0.0806452	0.689119	0.737603	0.988571	0.248062	0.896146	0.846154	0.881579	0.905983	0.913669	0.726316	0.930168	0.89951	0.5	0.298667	0.880829	0.552	0.230769	0.319001	0.230159	0.935236	0.575	0.655008	0.68815	0.310881	0.972018	0.916399	0.851485	0.950324	0.798561	0.664062	0.191057	0.708995	0.810301	0.853282	0.107383	0.314286	0.80117	0.865854	0.573944	0.924855	0.931596	0.899533	0.971963	0.66087	0.95935	0.0533118	0.888016	0.961403	0.0137363	0.919003	0.0849057	0.342857	0.133735	0.929204	0.00414079	0.0553506	0.153521	0.837838	0.936411	0.930233	0.930451	0.5968	0.310897	0.680041	0.0294118	0.120098	0.300448	0.244253	0.0278782	0.201657	0.907692	0.00391236	0.653061	0.865777	0.457627	0.135215	0.27673	0.00507614	0.291667	0.00181488	0.00357462	0.0794702	0.856079	0.930394	0.0733945	0.875	0.896552	0.927861	0.800234	0.753846	0.821782	0.712766	0.793631	0.767677	0.464286	0.653846	0.930921	0.420513	0.929412	0.932172	0.778409	0.698297	0.808732	0.801749	0.697509	0.674658	0.635246	0.808247	0.805383	0.735043	0.883681	0.764192	0.862353	0.673986	0.838785	0.838542	0.91352	0.820442	0.6	0.92459	0.945687	0.95663	0.96789	0.948617	0.864353	0.154717	0.271399	0.788462	0.864026	0.725519	0.951219	0.835575	0.903518	0.889513	0.00478851	0.00354296	0.88587	0.939227	0.907609	0.946809	0.0140977	0.773163	0.873351	0.719064	0.727273	0.853273	0.140984	0.866667	0.75502	0.742424	0.820895	0.909091	0.911833	0.704797	0.662953	0.856618	0.949807	0.137043	0.347682	0.946164	0.922449	0.869048	0.892386	0.00340798	0.14876	0.00351494	0.924528	0.832021	0.913043	0.901639	0.826087	0.454048	0.505576	0.856164	0.820853	0.931727	0.945946	0.878254	0.886525	0.675637	0.730722	0.733916	0.161597	0.560411	0.754286	0.725	0.260026	0.27758	0.61849	0.276781	0.566038	0.319013	0.866213	0.207547	0.382114	0.149333	0.444444	0.0587924	0.18429	0.186916	0.475643	0.0962567	0.710938	0.601485	0.234783	0.0250272	0.0334572	0.465306	0.510145	0.111675	0.356749	0.295455	0.0970464	0.810811	0.493915	0.111111	0.447053	0.56427	0.57722	0.0131965	0.242775	0.212903	0.589608	0.24	0.493151	0.548451	0.407206	0.405345	0.248756	0.17234	0.758333	0.307692	0.182131	0.704508	0.358247	0.6	0.169439	0.897796	0.409517	0.892964	0.783366	0.23301	0.231214	0.0571859	0.278846	0.819149	0.357202	0.954839	0.934726	0.634286	0.126148	0.038111	0.0258993	0.840909	0.0179372	0.0120968	0.0553633	0.0686275	0.100904	0.013468	0.0253807	0.0509259	0.773973	0.141689	0.852349	0.958974	0.954887	0.964413	0.86802	0.2144	0.135314	0.00568182	0.0436402	0.186813	0.00094162	0.0108303	0.939103	0.24	0.0645695	0.865333	0.333333	0.792899	0.96114	0.405732	0.944444	0.945946	0.654535	0.941571	0.958678	0.949248	0.944099	0.758308	0.945736	0.920277	0.912121	0.909496	0.94302	0.810714	0.945844	0.814141	0.5962	0.251572	0.894246	0.944728	0.952169	0.791176	0.305785	0.176471	0.913649	0.940724	0.00475668	0.960526	0.893836	0.862745	0.761039	0.849939	0.711538	0.886297	0.885714	0.933151	0.00590164	0.072	0.712357	0.424802	0.901453	0.733485	0.889943	0.850746	0.965188	0.96	0.958874	0.960404	0.953757	0.972222	0.625	0.702532	0.837775	0.902062	0.807595	0.883648	0.913828	0.929354	0.879908	0.865	0.889041	0.902326	0.721951	0.952381	0.929231	0.113537	0.517949	0.364611	0.554167	0.495172	0.465619	0.464602	0.282759	0.121331	0.0514326	0.0260903	0.0346975	0.0651596	0.0155918	0.616099	0.0508571	0.681818	0.68612	0.595604	0.138408	0.00147059	0.000794281	0.963399	0.97	0.943854	0.933948	0.941023	0.94958	0.918182	0.930727	0.883721	0.82489	0.817008	0.963768	0.911342	0.841155	0.953795	0.97786	0.968992	0.95709	0.92604	0.933333	0.907348	0.913571	0.959499	0.911032	0.905738	0.941101	0.945141	0.774947	0.95907	0.79661	0.8726	0.963996	0.959459	0.954401	0.929978	0.242133	0.0648649	0.107807	0.412935	0.88125	0.925493	0.952924	0.802532	0.849848	0.945607	0.958716	0.821918	0.844075	0.956885	0.559593	0.226027	0.921053	0.0235849	0.929638	0.932458	0.719512	0.549237	0.714558	0.60177	0.770751	0.945258	0.869286	0.741503	0.673913	0.847059	0.95619	0.881748	0.965116	0.146739	0.938797	0.964039	0.928244	0.809524	0.936486	0.938485	0.00566572	0.953405	0.945006	0.943662	0.895666	0.93617	0.923695	0.94859	0.947486	0.948986	0.959104	0.385559	0.954296	0.375	0.00351759	0.765073	0.759582	0.338556	0.885475	0.69209	0.00527009	0.004329	0.295222	0.770053	0.814103	0.924051	0.00577367	0.00566943	0.122543	0.00954198	0.00570497	0.209596	0.660714	0.0849673	0.657143	0.924033	0.751079	0.799224	0.904277	0.355384	0.0207039	0.67325	0.0377358	0.452928	0.194631	0.0817778	0.00698603	0.158763	0.0302501	0.615625	0.0514385	0.92029	0.304217	0.615942	0.72332	0.42029	0.141892	0.937444	0.590909	0.00395115	0.00428135	0.889764	0.898438	0.962264	0.8525	0.818898	0.00564546	0.00274223	0.888889	0.25717	0.915789	0.939638	0.944808	0.941019	0.877723	0.00564175	0.00336795	0.00246002	0	0.00232829	0.955782	0.940934	0.00191388	0.00561141	0.816832	0.943925	0.0101382	0.933333	0.734201	0.937239	0.925614	0.968974	0.159437	0.5264	0.95252	0.929217	0.00499376	0.925814	0.00303951	0.0100942	0.94152	0.364985	0.928681	0.944444	0.930212	0.931035	0.00780107	0.598025	0.945173	0.966667	0.721839	0.955224	0.0063234	0.00576784	0.904661	0.866894	0.943333	0.0471698	0.641509	0.899315	0.916933	0.800866	0.867664	0.266348	0.00503074	0.905547	0.953995	0.957522	0.942149	0.798042	0.658805	0.692102	0.969231	0.95526	0.950331	0.933036	0.930085	0.940959	0.952709	0.967213	0.95549	0.938808	0.828571	0.698113	0.00556829	0.886898	0.918103	0.918919	0.148387	0.670213	0.916667	0.897143	0.876374	0.929936	0.702222	0.140927	0.42496	0.924345	0.756098	0.810847	0.94686	0.945455	0.0169972	0.138855	0.434251	0.833887	0.460159	0.814371	0.601318	0.647668	0.722222	0.0016835	0.00279525	0.00469484	0.00397614	0.00330033	0.00283912	0.564885	0.0027972	0.00343643	0.493902	0.822917	0.0097561	0	0.148148	0.00168067	0.0988506	0.144543	0.0980392	0.121784	0.00503356	0.00497227	0.0174672	0	0.0133929	0.00815661	0.0631068	0.0723404	0.021645	0.142241	0.930348	0.784173	0.587859	0.00456204	0.00535988	0.0028169	0	0.00361384	0.00446429	0.0058997	0.00649351	0.743802	0.0119891	0.00519031	0.00840336	0.0395349	0.00904977	0.661197	0.783641	0.678469	0.453925	0.0807786	0.0883978	0.102004	0.00263852	0.0109268	0.0101659	0.895928	0.00512821	0.00852273	0.00656168	0.58493	0.0034965	0.0664207	0.0789474	0.139535	0.496894	0.00503271	0.295177	0.31405	0.0384615	0.616438	0.315217	0.590674	0.0103057	0.0372093	0.00306748	0.0170213	0.021097	0.934354	0.94768	0.967611	0.970588	0.00573614	0.00736377	0.00633276	0.0106101	0.0334928	0.915254	0.800296	0.894737	0.951456	0.00584454	0.0590406	0	0.00301205	0.0311688	0.0533333	0.236842	0.729332	0.229167	0.956633	0.891566	0.00362757	0.00567108	0.318182	0.566845	0.00809249	0.918972	0.164384	0.0847751	0.0234768	0.0869565	0.0055788	0.00336377	0.00917431	0.00675105	0.823077	0.756944	0.970513	0.955329	0.963636	0.122172	0.0017331	0.00552486	0.006917	0.0223881	0.311404	0.247458	0.4	0.373563	0.857143	0.965517	0.898305	0.95	0.899687	0.0131062	0.00868621	0.4	0.815385	0.0043573	0.00756239	0.0460751	0.71048	0.488636	0.179487	0.00149477	0.00385604	0	0.115762	0.0526859	0.00330882	0	0.181269	0.00224215	0.472727	0.00512821	0.611842	0.182432	0.0315399	0.615467	0.040404	0.454389	0.236842	0.0203443	0.0218228	0.00619835	0	0.0101215	0.0121457	0.00138313	0.0139373	0.00289855	0.0112952	0.0139752	0.0218341	0.00574713	0.0684211	0.00899281	0	0.00458716	0.5	0.0131332	0.76673	0.76619	0.220779	0.00564334	0.012035	0.112474	0.0270898	0.00821693	0.00736377	0.298701	0.0692695	0.300429	0.900875	0.0078125	0.00858369	0.0892256	0.169854	0.309278	0.1287	0.169014	0	0.00511073	0.00101317	0	0.0199336	0.00761905	0	0.20894	0.567376	0.181053	0.0852713	0.023166	0.017316	0.00797679	0.10625	0.484615	0.0213144	0.10089	0.00574713	0.0109589	0.102703	0.021875	0	0.268041	0.013369	0.0123916	0	0.00900901	0.00333704	0.00515464	0.00268097	0.00751073	0.543363	0.102992	0.00671141	0.221254	0.00567537	0	0	0.00655738	0.0075358	0.00727802	0.00696379	0.957983	0.887887	0.0132576	0.90534	0.618182	0.125926	0.230366	0.767635	0.00519931	0.653061	0.475806	0.0444612	0.0177805	0.0243902	0.0780142	0.273973	0.00579151	0.814139	0.577002	0.093578	0.00308642	0.915254	0.927536	0.933333	0.406528	0.00542888	0.0382695	0.0353461	0.0365511	0.00598007	0.460699	0.45679	0.340909	0.411765	0.461864	0.0789474	0.462617	0.808383	0.67767	0.812627	0.0728346	0.00431034	0.777778	0.190949	0.184674	0.0738668	0.078125	0.0541237	0.0435339	0.0227273	0.0889894	0.0224719	0.6875	0.00693241	0	0.266667	0.927336	0.972366	0.444444	0.676923	0.456522	0.0103627	0.00421348	0.0304878	0.150502	0.847253	0.925	0.460674	0.897991	0.0864198	0.435294	0.694118	0.243902	0.00806452	0.761589	0.00912921	0.0820513	0.39801	0.972868	0.00934579	0.00570244	0.565836	0.285714	0.00843882	0.00766871	0.959016	0.923913	0.0103397	0.089838	0.00371195	0.00487409	0.898551	0.2	0.00607533	0.004329	0.208333	0.126866	0.130952	0.730284	0.311688	0.692416	0.628049	0.213115	0.181818	0.966667	0.00699301	0	0.00784314	0.00844156	0.0961538	0.0131712	0.00157978	0.955556	0.564304	0.0487805	0.169811	0.063197	0.156006	0.218244	0.129726	0.0611247	0.0660066	0.144762	0.0484094	0.00534759	0.00586081	0.97094	0.0105263	0.00184162	0	0.688073	0.672727	0.953947	0.853659	0.782805	0.719595	0.0015361	0.872131	0.0217984	0.966531	0.951311	0.879121	0.787234	0.55	0.930108	0.830508	0.052	0.00144509	0.0145349	0.124481	0.0157618	0.078853	0.222561	0.6	0.0348469	0.509434	0.9	0.0030581	0.0951493	0.863636	0.225166	0.122507	0.018018	0.79187	0.849105	0.139303	0.508772	0.00767263	0.0137457	0.405172	0.00416089	0	0.0060698	0	0.700935	0.297297	0.00413223	0.00344488	0.00576923	0.164948	0.021978	0	0	0.639535	0.0131579	0.00621118	0.00507042	0.935829	0.309091	0.244898	0.906977	0.860465	0.123077	0.00653595	0.0103093	0.395582	0.453608	0.57971	0.00409556	0.933981	0.0235507	0.0704225	0.00449438	0.00647948	0	0.00304878	0.00344116	0.946903	0.882353	0.00808625	0	0	0.00311042	0	0.394366	0.611111	0.056338	0.00385356	0.00566343	0.944444	0.982558	0.97164	0.961111	0.87037	0.908507	0.908451	0.807588	0.8875	0.930804	0.975155	0.846154	0.857143	0.0144605	0.0075188	0.257732	0.405405	0.60101	0.938856	0.944369	0.896373	0.902698	0.666667	0.540453	0.511364	0.881119	0.166384	0.193548	0.875969	0.927536	0.693277	0.0114251	0.0603086	0.0453752	0.747126	0.396825	0.333333	0.323529	0.556522	0.574713	0.59322	0.438017	0.650406	0.570175	0.387755	0.37931	0.915865	0.203046	0.555556	0.807692	0.0263158	0.632727	0.45614	0.630137	0.767722	0.638889	0.0724638	0.0983607	0.140684	0.659794	0.935821	0.857778	0.891441	0.8583	0.00296736	0.798165	0.954545	0.875817	0.89011	0.966887	0.949731	0.961585	0.11194	0.363636	0.870476	0.940887	0.8	0.900763	0.862205	0.862	0.384615	0.808	0.604651	0.555556	0.95612	0.856459	0.323308	0.164634	0.0418006	0.893548	0.42623	0.869565	0.934005	0.00795756	0.901235	0.585366	0.680233	0.0340237	0.392523	0.949301	0.0484988	0.784441	0.664	0.929368	0.823389	0.462069	0.623008	0.833333	0.305556	0.864865	0.00730594	0.00385675	0.933967	0.93578	0.96055	0.0247019	0.0448578	0.00419112	0.269531	0.912875	0.946302	0.245536	0.94837	0.964725	0.956098	0.938053	0.945545	0.123223	0.00426621	0.00281294	0.958963	0.978947	0.564935	0.0020284	0.632712	0.858696	0.0351967	0.201672	0.757614	0.20303	0.935211	0.935484	0.961832	0.00681044	0.924825	0.958537	0.91401	0.936948	0.918947	0.287474	0.200378	0.380832	0.0203785	0.250297	0.00306279	0.0028436	0.821203	0.955905	0.962963	0.00477431	0.948217	0.94067	0.0232266	0.00905797	0.0463458	0.00534759	0.0735786	0.126895	0.0436084	0.14326	0.884273	0.94822	0.95082	0.92607	0.728324	0.0412371	0.497717	0.770642	0.809011	0.975	0.545833	0.196135	0.917969	0.958955	0.955814	0.0053357	0.00516605	0.337572	0.00794748	0.01	0.96124	0.781818	0.965986	0.919753	0.810811	0.459459	0.0181113	0.581272	0.713577	0.365591	0.549383	0.931842	0.810384	0.741176	0.738397	0.873418	0.937255	0.960227	0.295195	0.0103976	0.92394	0.945763	0.771812	0.143533	0.00980392	0.946879	0.892734	0.00557103	0.122972	0.0429338	0.0162162	0.00528541	0.455041	0.0196078	0.00292398	0.00308404	0.0272727	0.771784	0.883838	0.938312	0.326019	0.934743	0.951728	0.550336	0.00345338	0.604651	0.00364465	0.00719424	0.897644	0.0257913	0.0537634	0.491826	0.165418	0.556541	0.222092	0.0351351	0.0575741	0.168206	0.959064	0.918954	0.00546448	0.659624	0.817614	0.00520382	0.0501193	0.416667	0.0761905	0.119403	0.116041	0.350126	0.607239	0.318769	0.947712	0.0052521	0.908397	0.944591	0.900971	0.00352113	0.967033	0.944573	0.00292569	0.00660066	0.823529	0.519481	0.0109966	0.524793	0.206897	0.0520231	0.0116279	0.0264853	0.0190088	0.0425532	0.0548936	0.0685714	0.0252525	0.0550162	0.167883	0.0349544	0.096423	0.0668588	0.125997	0.335065	0.921824	0.948435	0.903226	0.793427	0.00709607	0.00723208	0.0160858	0.91368	0.801556	0.946128	0.709677	0.94026	0.953975	0.940559	0.93643	0.777778	0.963145	0.961853	0.961686	0.935701	0.878525	0.929006	0.818868	0.00838574	0.0071599	0.968919	0.00550459	0.010453	0.025974	0.931787	0.00390625	0.185714	0.946565	0.949648	0.930894	0.45	0.911917	0.917706	0.00376648	0.709382	0	0.923567	0.93696	0.664234	0.0177919	0.142857	0.0596708	0.0772443	0.00992064	0.00315457	0.880866	0.0348837	0.0195531	0.0760118	0.0300291	0.501742	0.00773481	0.10989	0.554007	0.956044	0.00483092	0.00341997	0.00972222	0.0116883	0.535509	0.368087	0.00839552	0.0757282	0.118881	0.765651	0.0948617	0.0065407	0.879018	0.00738007	0.441176	0.931166	0.943885	0.00481762	0.00527705	0.00880282	0.2	0.917004	0.933071	0.915493	0.834184	0.130982	0.00904432	0.00693642	0.967589	0.961098	0.943366	0.972527	0.00694444	0.00476644	0.221983	0.637931	0.583333	0.154639	0.614162	0.825697	0.958549	0.946281	0.944535	0.953079	0.938053	0.864198	0.0112	0.714894	0.708333	0	0.721569	0.482587	0.00216826	0.00211416	0.772277	0.974227	0.953986	0.772242	0.780629	0.00611791	0.0280374	0.832402	0.693548	0.306723	0.823245	0.955148	0.670968	0.788512	0.163669	0.90166	0.913655	0.794944	0.010453	0.0189573	0.302618	0.85839	0.881481	0.697548	0.6	0.69145	0.958333	0.765306	0.0125	0.00580131	0	0.90407	0.124579	0.880282	0.794872	0.933962	0.940874	0.642857	0.949062	0.0743741	0.0217391	0.825581	0.55042	0.502083	0.921951	0.00391543	0.00451467	0.00759734	0.916201	0.659529	0.279113	0.0227894	0.840442	0.717172	0.425087	0.0741627	0.440158	0.828146	0.651235	0.302817	0.985119	0.938624	0.944559	0.236641	0	0.00655881	0.914062	0.948127	0.917609	0.926714	0.88817	0.31716	0.00540784	0.00546448	0.00610376	0.00892857	0.935706	0.963793	0.959436	0.00436409	0.121019	0.968	0.0449363	0.173285	0.0265957	0.0353535	0.884354	0.00246103	0.0554593	0.848168	0.887097	0.908352	0.640756	0.703264	0.029563	0.011194	0.0179372	0.10929	0.712329	0.0554299	0.826087	0.329648	0.852941	0.274336	0.147573	0.0826129	0.465116	0.0120482	0.00116009	0.834499	0.945137	0.926538	0.904762	0.970339	0.0048216	0	0.857143	0.0282258	0.773006	0.248625	0.305714	0.856749	0.442308	0.464286	0.127413	0.0546397	0.671053	0.263889	0.900433	0.865672	0.520231	0.0180995	0.0292276	0.03157	0.940412	0.905512	0.704403	0.948718	0.00386847	0.00949094	0.968796	0.958904	0.0487106	0.951049	0.0056391	0.154856	0.00547945	0.00468085	0.0506964	0.655	0.931751	0.848485	0.598592	0.937173	0.0047619	0.946065	0.459821	0.666909	0.631478	0.0277417	0.605714	0.284653	0.752174	0.915423	0.94	0.760234	0.964948	0.933852	0.954128	0.936242	0.937677	0.936255	0.96875	0.0189166	0.885106	0.173333	0.956098	0.785915	0.939904	0.97411	0.913333	0.867008	0.930233	0.945455	0.980392	0.958491	0.926702	0.812865	0.799087	0.959821	0.884259	0.581921	0.165116	0.962846	0.779487	0.921093	0.86747	0.926856	0.861789	0.97318	0.933962	0.93345	0.949438	0.965174	0.564516	0.958333	0.8125	0.917	0.944712	0.927007	0.839196	0.889073	0.909091	0.82392	0.235294	0.763864	0.616438	0.15	0.822653	0.271889	0.0291971	0.692308	0.846721	0.737769	0.26	0.0787402	0.123404	0.37037	0.155791	0.95022	0.963265	0.966245	0.952381	0.00417014	0.00261097	0.00333519	0.965962	0.0243902	0.00166113	0.00396825	0.181481	0.703704	0.0201439	0.00702741	0.826833	0.931398	0.925501	0.906475	0.914931	0.962333	0.920913	0.00722892	0.00472739	0.922246	0.964912	0.927869	0.966794	0.00380228	0.221491	0.035313	0.0108911	0.232323	0.196955	0.00621375	0.922342	0.682211	0.695652	0.859688	0.830078	0.655488	0.765343	0.00247066	0.00277778	0.00405797	0.0585774	0.86217	0.236364	0.808673	0.927711	0.00663717	0.00632911	0.906164	0.918506	0.956772	0.949074	0.934783	0.959375	0.00795229	0.00192944	0.826087	0.0103725	0.959459	0.959596	0.960894	0.00359066	0.00347222	0.928571	0.00655738	0.818859	0.957143	0.00615213	0.010101	0.677741	0.971831	0.837438	0.820663	0.931035	0.00713267	0.0517845	0.920904	0.861111	0.430769	0.424742	0.0319149	0.631714	0.164	0.00478469	0.173333	0.251874	0.865894	0.860735	0.945607	0.0087108	0.5	0.00420168	0.950392	0.045045	0.00490196	0.87069	0.853041	0.734417	0.755556	0	0.00367497	0.0109739	0.196347	0.944573	0.309474	0.195122	0.43865	0.966988	0.24	0.95561	0.0046875	0	0.0229885	0.950617	0.839583	0.0142137	0.116374	0.00791937	0.17801	0.00404449	0.96112	0.00573723	0.00984252	0.004	0.00900901	0.0113475	0.202454	0.945946	0.981013	0.9271	0.987124	0.941794	0.954054	0.255319	0.405694	0.783784	0.822191	0.893241	0.945813	0.96875	0.937838	0.945474	0.966855	0.961397	0.0151515	0.00498063	0.704918	0.903743	0.783019	0.0803213	0.0327103	0.561644	0.949555	0.31631	0.117761	0.00680851	0.00544588	0.19209	0	0.0588235	0.105618	0.00827068	0.00974026	0.83878	0.898477	0.570856	0.858934	0.880711	0.00541028	0.487596	0.515152	0.116711	0.193732	0.92158	0.916667	0.34058	0.00393462	0.0122449	0.888889	0.580247	0.65404	0.0398366	0	0.00632911	0.815287	0.679325	0.910256	0.930295	0.0117096	0.00606061	0.00891972	0.935185	0.946108	0.935162	0.00192308	0.00591716	0.523207	0.671785	0.899065	0.253369	0.887574	0.366029	0.185185	0.663265	0.0199681	0.0043573	0.0972763	0.0941176	0.251	0.117241	0.0124481	0.209059	0.0167691	0.003125	0.0122105	0.922302	0.00616808	0.00800457	0.930131	0.908004	0.963504	0.95295	0.00471698	0.106509	0.835267	0.0147453	0.000641026	0.970675	0.963265	0.697157	0.927393	0.863014	0.106443	0.813397	0.731092	0.037234	0.965217	0.945455	0.011466	0.206349	0.319672	0.204082	0.966387	0.924731	0.953252	0.792259	0.284192	0.931408	0.00878156	0.586957	0	0.00435161	0.00650289	0.00433088	0.981818	0.0127119	0.00357995	0.00401606	0.00786627	0.0187266	0.00576701	0.000483092	0.930764	0.731415	0.0385289	0.00458716	0.00949094	0.109626	0.139535	0.815126	0.032766	0.0483721	0.897805	0.450355	0.0055205	0.00804829	0.954023	0.95933	0.756892	0.936531	0.926829	0.008	0.00582902	0.00863132	0.0437956	0.892241	0.082996	0.0412371	0.898734	0.0874126	0.0769231	0.261719	0.303125	0.0223124	0.0458716	0.00326797	0.0150754	0.0757381	0	0.0415162	0.237716	0.285714	0.0389455	0.957895	0.929204	0.855319	0.0285987	0.920245	0.00531679	0.0129032	0.10253	0.932065	0.947368	0.00431779	0.0589777	0.00722543	0.0157068	0.0276243	0.0342651	0.155512	0.010101	0.00916335	0.013766	0.031339	0.0982962	0.161137	0.945736	0.93681	0.00829876	0.0034188	0.161924	0.331903	0.00526316	0.0272727	0.00331126	0.131012	0.919298	0.942189	0.0059676	0	0.00596421	0.435583	0.0219834	0.946043	0.00298805	0	0.970414	0.952542	0.909238	0.00694444	0.00585284	0.0550661	0.00307692	0.00829876	0.005	0.456889	0.782609	0.371981	0.00742391	0.00692042	0.763636	0.892453	0.671875	0.00493716	0.0185185	0	0.00143988	0.865741	0.973034	0.918079	0.898263	0.923581	0.968017	0	0.00411523	0.0228571	0.836478	0.00945626	0.168627	0.617977	0.858108	0.903768	0.841418	0.927861	0.933225	0.0126582	0.94431	0.454413	0.740933	0.880734	0.785714	0.938547	0.671466	0.0121766	0.0145889	0.879518	0.841328	0.93453	0.00121065	0.00294985	0.0437018	0.00245399	0	0.124711	0.618031	0.870968	0.0492041	0.0141243	0.00423729	0.0196445	0.856459	0.00543971	0.0104712	0.943205	0.559353	0.760789	0.0600962	0.0784314	0.0763501	0.0158898	0.841584	0.0144928	0.0116732	0.00575954	0.00641026	0.0776836	0.0348837	0.00315657	0.552239	0.919463	0.00674764	0.334146	0.119948	0.0117329	0.00248344	0.00428725	0.00668338	0.6	0.158062	0.985185	0.872973	0.578755	0.0104478	0.00561798	0.0116183	0.00440917	0.88024	0.0422535	0.00575296	0.037196	0.380711	0.972222	0.0385557	0.00121803	0.00205339	0	0.878173	0.00987306	0.0329154	0.563559	0.0122172	0.899083	0.0691434	0.170635	0.00507614	0.191571	0	0.00303951	0.00631845	0.0131579	0.00285307	0	0	0.795031	0.306087	0.0883694	0.141813	0.0411049	0.00680272	0.0815318	0.0327022	0.0218341	0.02	0.126761	0.345833	0.539171	0.101836	0.414449	0.423423	0.65873	0.82069	0.811075	0.157034	0.0463215	0.421808	0.600496	0.909091	0.95814	0.182073	0.0080429	0.430412	0.00371747	0.00894855	0.886792	0.0112909	0.971591	0.943723	0.00404531	0.241667	0.0053286	0.00323276	0.0027248	0.00792541	0.00645161	0.0071885	0.971831	0.904348	0.0047619	0.904509	0.934653	0.0142146	0.130061	0.858639	0.896	0.831461	0.912791	0.728205	0.782245	0.782946	0.0146444	0.0478261	0.891135	0.942197	0.768	0.79538	0.00671391	0.924471	0.728346	0.819905	0.521186	0.0716292	0.151134	0.0290557	0.73822	0.962025	0.895122	0.0056101	0.0059312	0.855422	0.955556	0.924205	0.899261	0.00185874	0.00300526	0.013289	0.00512821	0	0.0177515	0.164706	0.976471	0.885542	0.752475	0.855204	0.897059	0.737705	0.53203	0.00693481	0.6	0.0372836	0.0191847	0.488722	0.00671893	0.94854	0.921021	0.0637221	0	0.00244499	0.905923	0.00623936	0	0	0.00256082	0.940397	0.921449	0.92892	0.920455	0.887029	0.0185185	0.142077	0.839806	0.88087	0.037182	0.819549	0.835979	0.942295	0.931727	0.0583942	0.086629	0	0.946809	0.956522	0.92674	0.00560673	0.00221729	0.753659	0.955241	0.975758	0.00622776	0.0234375	0.00503778	0.0113208	0.00598802	0.843352	0.0062422	0.00862999	0.00851064	0.030303	0.0064711	0.0031746	0.00391581	0.934524	0.980788	0.927083	0.76875	0.00587741	0	0.015625	0.082404	0.593893	0.0205128	0.00376223	0.0188212	0.0155642	0.665339	0.877138	0.855932	0.0566154	0.292845	0.040032	0.619512	0.458167	0.812371	0.00815217	0.00741351	0.311332	0.876448	0.610687	0.00554236	0.025641	0.00402325	0.00544747	0.00546448	0.160256	0.081448	0.00540123	0.00623701	0.00477327	0.0189573	0.0151123	0.00619835	0.476134	0.608163	0.357345	0.176331	0.117834	0.95098	0.890943	0.926454	0.453074	0.972477	0.00726141	0.935123	0.918367	0.148532	0.963025	0.936995	0.943107	0.913706	0.0264317	0.399209	0.00332963	0.337113	0.686262	0.927152	0.970711	0.943038	0.905797	0.888743	0.00346535	0.938815	0.938028	0.00597848	0.938596	0.961471	0.00503778	0.00437637	0.861111	0.940789	0.940252	0.951673	0.00505902	0.857627	0.803719	0.00731261	0.134111	0.218349	0.149084	0.13468	0.0551471	0.57286	0.0457433	0.176334	0.223881	0.0861141	0.927649	0.443627	0.144444	0.888307	0.619741	0.660927	0.345324	0.498019	0	0	0.00446429	0.00314246	0.0066313	0.0243717	0.0248756	0.0248691	0.00266667	0.747368	0.591489	0.00452489	0.555556	0.0149477	0.639594	0.907097	0.959016	0.966372	0.9375	0.951878	0.87931	0.981651	0.00318471	0.00751527	0.00470488	0.00355366	0.908497	0.00398759	0.00551471	0.92437	0.00914634	0.00740741	0.683544	0.0866667	0.815385	0.961176	0.96789	0.686204	0.920553	0	0.144468	0.0657084	0.271845	0.950715	0.955556	0.974928	0.96161	0.984848	0.954068	0.797753	0.949527	0.0759289	0.00734394	0.55102	0.492537	0.00305111	0.185393	0.886926	0.565523	0.246094	0.786561	0.010582	0.00334076	0.219373	0.00190476	0.0781759	0.0159236	0.0391304	0.62963	0.00680272	0.907895	0.929412	0.192152	0.0123626	0.00314713	0.0104626	0.00741525	0.775281	0.278846	0.947619	0.675854	0.900474	0.919014	0.0191781	0.00464756	0	0	0.00688468	0.882682	0.934272	0.0228571	0.916318	0.747032	0.0216718	0.169312	0.197605	0.0301348	0.00442087	0.00787402	0.669039	0.866071	0.0036036	0.0427543	0.721193	0.0040404	0	0.961832	0.671141	0.90991	0.00557547	0.00382775	0.262712	0.00675676	0.00617284	0.958525	0.954667	0.899371	0.0355731	0.028922	0.88764	0.641216	0.900478	0.0477839	0.0405594	0.0152749	0.00626959	0.895623	0.94958	0.875	0.910345	0.523256	0.0134529	0.0580645	0.38785	0.446221	0.465517	0.547718	0.85473	0.420952	0.00373895	0.00456361	0.902174	0.0189983	0.0383436	0.263655	0.925081	0.00312221	0.00585938	0.403061	0.921397	0	0.0070922	0.0262069	0.824242	0.868833	0.593426	0.00371747	0.00188679	0.0490798	0.2657	0.104418	0.0966921	0.782734	0.817757	0.0891632	0.654676	0.0122699	0.0425532	0.00385802	0.787879	0.881491	0.948529	0.913321	0.956835	0.91629	0.00147929	0.00408401	0.8234	0.378125	0.0533981	0.919721	0.0625	0.00310366	0.00779727	0.83802	0.0216802	0.0035769	0	0.0113314	0.717391	0	0.048105	0.151815	0.691113	0.00590717	0.00560224	0.0045045	0.964	0.619048	0.00633714	0.0064433	0.0161646	0.0033557	0.133721	0.174528	0.508718	0.00478469	0.0397812	0.179104	0.889251	0.890957	0.00722022	0.0087184	0.942779	0.941527	0.00267809	0.010101	0.938547	0.898477	0	0.108025	0.00829876	0.00341686	0.00512633	0.00556439	0.954268	0.0880748	0.00682594	0.00686499	0.0058997	0.438871	0.665584	0.753597	0.181443	0.884314	0.0394737	0.0135747	0.252874	0.421836	0.966387	0.992754	0.835766	0.00321199	0.0140056	0.431095	0.157252	0.440678	0.0147651	0.00990099	0.0259887	0.356707	0.956835	0.489051	0.0595383	0.0969977	0.00635209	0.00608744	0.529762	0.908197	0.0100756	0.440716	0.938967	0.00215054	0.00396825	0.918072	0.0071599	0	0.742857	0.529783	0.402795	0.924974	0.00796813	0.00438422	0.90553	0.0047619	0.685714	0.0434322	0.00927835	0.677966	0.770588	0.848548	0.371226	0.0280612	0.124072	0.00311915	0.00635593	0.723086	0.0291627	0.00627205	0.909091	0.941109	0.951149	0.638504	0.947627	0.46028	0.00593783	0.364042	0.639456	0.0989912	0.241477	0.69341	0.919118	0.858757	0.935484	0.932806	0.930836	0.824281	0.905512	0.584337	0.897959	0.957831	0.939699	0.801324	0.00548112	0.00564726	0.318182	0.00363967	0.983471	0.00656455	0.00578871	0.0150862	0.933071	0.96035	0.959627	0.702381	0.127119	0.519957	0.8	0.315789	0.504202	0.0630631	0.218182	0.0301003	0.0546519	0.0473538	0.106454	0.544503	0.349593	0.900277	0.772277	0.741935	0.933333	0.947967	0.95245	0.91358	0.367347	0.0412574	0.198044	0.00867052	0.212121	0.21422	0.0640813	0.17421	0.0788782	0.457627	0.109848	0.465116	0.132812	0.0127505	0.0319465	0.735849	0.6	0.448529	0.516432	0.794355	0.784	0.789744	0.481752	0.531792	0.438008	0.427835	0.454918	0.27551	0.0917431	0.270073	0.236111	0.00978648	0.839286	0.246575	0.186813	0.221154	0.663136	0.0625439	0.605178	0.450304	0.396341	0.78066	0.0169811	0.231638	0.040619	0.381471	0.932384	0.00791557	0.878378	0.946524	0.013624	0.00625	0.582278	0.593421	0.428571	0.418787	0.679245	0.00540249	0.0660714	0.156463	0.00451613	0.54717	0.928571	0.956386	0.957143	0.952813	0.186642	0.85381	0.474204	0.724739	0.848921	0.851064	0.00658376	0.631115	0.952381	0.951111	0.783133	0.959777	0.00835866	0.171103	0.41791	0.810185	0.227792	0.00664894	0.0636833	0.819492	0.755448	0.44	0.916667	0.929078	0.961259	0.789474	0.517647	0.0759494	0.0168317	0.0106101	0.121382	0.924471	0.0105541	0.0664452	0.951181	0.716667	0.0121739	0.112121	0.00953895	0.00463607	0.0436508	0.900524	0.89267	0.00720576	0.920089	0.937107	0.057936	0.00980392	0.631579	0	0.527174	0.00458716	0.691429	0.126246	0.0125392	0.280405	0.358871	0.17801	0.226415	0.765886	0.0445269	0.0340357	0.105263	0.46789	0.013369	0.0180018	0.933333	0.333333	0.106936	0.179856	0.539062	0.379085	0.290323	0.700965	0.45211	0.382812	0.425325	0.489583	0.537285	0.209677	0.371585	0.44909	0.0603113	0.891892	0.120253	0.00367069	0.00517598	0.720812	0.347518	0.440298	0.57	0.00540541	0.00396511	0.0963303	0.956004	0.0131579	0.00521512	0.00766284	0.00556328	0.010084	0.455036	0.180451	0.111732	0.0993086	0.00236967	0.00757576	0.0025974	0.00550206	0.933333	0.918919	0.962343	0.896907	0.901219	0.888889	0.00625652	0.577253	0.916968	0.00579039	0.0121359	0.00748663	0.00510725	0.973684	0.137812	0.00339751	0.0100865	0.921348	0.870861	0.00471945	0.0103627	0.0519031	0.692308	0.41129	0.033052	0.284946	0.0374332	0.0586552	0.0902256	0.00888889	0.0163934	0.918571	0.67509	0	0.00520833	0.0861619	0.928284	0.90604	0.853113	0.0340376	0.101656	0.00487277	0.0448718	0.00593472	0.0338028	0.915094	0.10101	0.0115774	0.00200803	0.0014892	0.00304414	0.971751	0.910112	0.00335796	0	0.893004	0.00916667	0.00391236	0.00791855	0	0.793277	0.135802	0.00612792	0.0044096	0	0.00438596	0.00854701	0.00610288	0.00543478	0.00344234	0.003885	0.0071599	0.00754717	0.00506757	0.02	0.00382226	0.00571429	0.00528634	0.0119048	0.00189394	0.0075662	1	0.00165563	0.0108225	0.00303951	0.0055325	0.00128866	0.0108992	0.00364631	0.00657895	0.0157068	0.00763359	0.00433526	0	0.101266	0.264591	0.00579151	0.972222	0.931298	0.966292	0.947917	0.96371	0.623094	0.0857788	0.0184332	0.0183028	0.0551302	0.00107296	0.0069808	0.00878049	0.934466	0.232558	0.0584795	0.0718954	0.272727	0.270682	0.00438982	0.00344531	0.031746	0.735499	0.895415	0.736746	0.876984	0.766129	0.638158	0.388889	0.912548	0.858537	0.0137255	0.0909091	0.890244	0.7	0.397906	0.00730689	0	0.277778	0.00669792	0.00438596	0.957529	0.930636	0.857724	0.0380518	0.710983	0.188889	0.880734	0.685393	0.816667	0.457207	0.950649	0.00501253	0.0143541	0.0031746	0.00404858	0.0740741	0.511628	0.619835	0.00194426	0.0035461	0.888031	0.949074	0.779221	0.00339559	0.0534979	0.00395257	0.769231	0.737166	0.00248447	0.0725126	0.246377	0.0329218	0.588889	0.0434783	0	0.896552	0.141176	0.0578125	0.395904	0.70155	0.535714	0.107042	0.279412	0.612565	0.157454	0.182039	0.42446	0.956076	0.956057	0.0135823	0.0026738	0.00694444	0.347826	0.0240642	0.003861	0.00940439	0.00176678	0.00118064	0.00502513	0.00518135	0.911504	0.971831	0.00288184	0.00296443	0	0.00909091	0.00700935	0.0323974	0.118547	0.208333	0.0477002	0.649215	0.169867	0.037037	0.0327586	0.00442478	0.00269906	0.209832	0.156522	0.0885188	0.0186916	0.285569	0.386598	0.655425	0.0101911	0.686654	0.627451	0.64539	0.681818	0.701657	0.261682	0.660819	0.755	0.181347	0.0209581	0.00240385	0.00490196	0.820755	0.0122449	0.0135135	0.00334448	0.0118168	0.963066	0.938462	0.257143	0.146168	0.0384615	0.688889	0.484772	0.106959	0.920863	0.0340136	0.0858165	0.307071	0.675926	0.0119658	0.957516	0.00502934	0.537688	0.746269	0.91443	0.876804	0.92804	0.790698	0.890977	0.696658	0.00319489	0.00363636	0.0106952	0.938824	0.00481928	0.00416667	0.00573394	0.00576037	0.121212	0.196429	0.74462	0.0237099	0.0655738	0.632479	0.0458537	0.192526	0.00712589	0.119492	0.206767	0.266055	0.454198	0.123037	0.178105	0.00647249	0.00692042	0.899083	0.956612	0.0125628	0.0246305	0.0162866	0.00784929	0.00221239	0	0.351562	0.011215	0.688766	0.124197	0.00534759	0.0199667	0.986755	0.977778	0.822222	0.00181818	0.00917431	0.661765	0.00898204	0.0178571	0.00382409	0.00377834	0.272152	0	0.00443459	0.933333	0.00669643	0.90458	0.654135	0.845102	0.481132	0.0272109	0.13066	0.521472	0.00452489	0.0115607	0.0909091	0.0390625	0.0300752	0.00965251	0.132196	0	0.00606061	0	0.119318	0.0152672	0.00972447	0.885781	0.0251256	0.00199203	0.0115385	0.00528302	0.0107759	0.637795	0.013289	0.00672269	0.0142857	0.0114155	0.770161	0.016791	0.00950872	0.921776	0.515152	0.923077	0.267133	0.131673	0.00690184	0.00587544	0.00700935	0.0197133	0.614549	0.615087	0.0721649	0.464789	0.955966	0.956923	0.775862	0.127119	0.0314136	0.192308	0.00763359	0.047619	0.748709	0.382582	0.00839552	0.924812	0.946389	0.0016	0.00703518	0.0104322	0.363636	0.00438596	0	0.00732064	0.00923077	0.829268	0.883858	0.901639	0.00363636	0.0518519	0.00283286	0.0193133	0.790323	0.022792	0.00529101	0.820225	0.0582011	0.045045	0	0.0103896	0.0869565	0.909091	0.918919	0.934509	0.939655	0.931298	0.904762	0.0179283	0.00763359	0.0125	0.955191	0.90625	0.348659	0.143369	0.427419	0.34375	0.27451	0.649254	0.564972	0.266129	0.916216	0.00244499	0.00821355	0.0201342	0.0055814	0.0185185	0.0204741	0.00355872	0.00361011	0.00595238	0.00924499	0.742347	0.0454545	0.66573	0.0136986	0.727477	0.0621762	0.0911836	0.0147059	0.27027	0.00715308	0	0.0055325	0	0.00367309	0.00438596	0.0460449	0.596401	0.0812183	0.00774648	0.840909	0.00429185	0.860465	0.973361	0.75	0.85124	0.850816	0.816265	0.0100575	0	0.0184332	0.821042	0.0259067	0.895874	0.0033557	0	0.00356295	0.103261	0.319512	0.0278552	0.963415	0.871304	0.900901	0.0135659	0.0053135	0.00314713	0.251037	0.923729	0.960352	0.969849	1	0.931544	0.00254453	0.15411	0.857143	0.00174825	0	0.168831	0.219355	0.0241741	0.0201174	0.0120482	0.836257	0.00835322	0.00326797	0	0.405567	0.189858	0.455814	0.481928	0.897059	0.83151	0.0606061	0.523677	0.541667	0.484848	0.0153061	0.734513	0.92052	0.932961	0.606491	0.634228	0.909804	0.166667	0.924855	0.00585938	0.00485437	0.008	0.00955414	0	0.00201613	0.0124069	0.00311526	0.0644258	0.873418	0.0804598	0.0220588	0.0462963	0.00880503	0.645161	0.00786164	0.110989	0.00390117	0.00177936	0.389728	0.87064	0.045738	0	0.545455	0.131751	0.763754	0.0346021	0.217593	0.00421585	0.952632	0.0048	0.0028463	0.416667	0.917012	0.954545	0	0.508772	0.349727	0.00592795	0	0.0109589	0.30597	0.958716	0.292169	0.911846	0.908189	0.00610376	0.00406504	0.849741	0.916667	0.476323	0.910714	0.00584226	0.0364963	0.237037	0.707317	0.111888	0.96633	0.883721	0.0156895	0.00770713	0.00409836	0.576531	0.73494	0.439336	0.193252	0.90678	0.0963542	0.0110497	0.00990099	0	0.0216216	0.00540541	0.945578	0.162791	0.044335	0.751773	0.317559	0.134249	0.171053	0.151796	0.14488	0.132184	0.0183486	0.175373	0.673333	0.0715706	0.0549451	0.965517	0.483051	0.0194805	0.0070028	0.0133333	0.924791	0.973545	0.949153	0.521739	0	0.884831	0.886525	0.464865	0.730769	0.00505051	0.00307377	0.00837989	0.859649	0.792308	0.0316206	0.00514403	0.23851	0.595611	0.951429	0.0109375	0.00531915	0	0.0517241	0	0	0	0.040404	0.00515464	0.0138313	0.0572139	0.764706	0.0286944	0.00696056	0.948718	0.924658	0.166667	0.623457	0.00483092	0.972222	0.647887	0.413462	0.0322581	0.881356	0.0748663	0.0183486	0.0217391	0.736957	0.1777	0.0570136	0.711796	0.550489	0.289941	0.00642674	0.00431034	0.00416983	0.00421496	0.00507614	0.00534759	0.924731	0.942492	0.953757	0.978723	0.65	0.907243	0.9375	0.930168	0.00611621	0.85567	0.0132626	0.00819672	0.631579	0.866667	0.950649	0	0.942857	0.622449	0.565625	0.0108043	0.786472	0.0167598	0.0242215	0.00699301	0.00451977	0	0.209366	0.00510204	0.905967	0.170157	0.783964	0.217391	0.957747	0.613483	0.485207	0.00273785	0.946988	0.780822	0.814286	0.00457038	0.00393701	0.642012	0.0113895	0.1	0.847328	0.803922	0.631841	0.622755	0.00321802	0.00655308	0.0246114	0.934673	0.960976	0.0344828	0.00170068	0.0290557	0.00365631	0.142857	0.953368	0.927374	0.966507	0.917492	0.0129032	0.0545829	0.0153257	0.738397	0.779412	0.616766	0.00506757	0.593264	0.471204	0.293617	0.774336	0.88	0.00537634	0.0347222	0.64726	0.00262123	0.913433	0.555556	0.421652	0.00349345	0	0.96334	0.43	0.0948617	0.0648621	0.00791557	0.00117371	0.00679117	0.189873	0.922861	0.184783	0.0020202	0.00597907	0.901099	0.274691	0.0289855	0.0052687	0.25	0.55157	0.107639	0.00711382	0.00782473	0.010101	0.279188	0.00592885	0.0752212	0.0125786	0.946429	0.286174	0.0469613	0.754717	0.442688	0.861985	0.827014	0.98	0.877358	0.885714	0.840708	0.88046	0.818605	0.608295	0.940217	0.00531915	0.0020141	0.00746269	0.00461538	0.0340136	0.0792683	0.660131	0.0701754	0.733119	0.252723	0.331288	0.50346	0.043257	0.00176678	0.693141	0.414	0.920635	0.90429	0.0189076	0.03125	0.00535332	0.00221729	0.939189	0.00414556	0.857143	0.0126292	0.00288184	0.0416667	0.107962	0.106398	0.428571	0.740566	0.00240385	0.257384	0.276596	0.00690846	0.003367	0.925714	0.965204	0.00583942	0.00562249	0.00435414	0.948718	0.0115132	0	0.908023	0.00481928	0.00655738	0.030303	0.0520231	0.028754	0	0.586035	1	0.931078	0.760563	0	0.0113895	0	0.005625	0.00546448	0.038	0.00298285	0.964912	0	0	0.940984	0.00567376	0.0027933	0.00675676	0.956989	0.685015	0.227011	0.005	0.952	0.00378788	0.0215054	0.199128	0.242215	0.823301	0.368421	0.331395	0.09375	0.0481696	0.227321	0.158249	0.702128	0.0084317	0.00475779	0.00484966	0.918224	0.913793	0.965	0.945513	0.725888	0.158742	0.0314685	0.757895	0.00821918	0.942953	0.792373	0.00387597	0.975806	0.951705	0.930812	0.258974	0.101808	0.118343	0.766423	0.767857	0.740741	0.550239	0.135371	0.0122324	0.192308	0.706061	0.0133779	0.705882	0.0316456	0.841248	0.384615	0.00840336	0.560976	0.0194553	0.842697	0.52809	0.00877193	0.899083	0.00419068	0.785467	0.108571	0.369318	0.0865052	0.715655	0.763441	0.0110497	0.0273973	0.310811	0.973282	0.250951	0.00495049	0.644628	0.114407	0.743034	0.0201342	0.00478927	0.00505051	0.0654912	0	0	1	0.588679	0.0062711	0.034202	0.947368	0.940559	0.110345	0.359551	0.587379	0.00823045	0.0285714	0.0215385	0	0.00976801	0	0	0.00408831	0.00485437	0.0063593	0.00457143	0.0126582	0.00321027	0.666667	0.733068	0.00393314	0.025641	0.0125448	0.00900901	0.00879765	0.926357	0.0838972	0.288344	0.220339	0.0585106	0.0328947	0.660147	0.182759	0	0.0684647	0.0559441	0.173669	0.878738	0.0740925	0.111599	0.84375	0.00811124	0.166244	0.00390244	0.0707547	0.00413793	0.00294551	0.037037	0.00762527	0.00765697	0.00943396	0.442478	0.69	0.00673401	0.0215517	0.00587803	0.0383251	0.133028	0.00263158	0.00273973	0.00585556	0.942529	0.848781	0.633588	0.902634	0.24	0.0176991	0.0153374	0.0589431	0.914286	0.0115108	0.602273	0.104089	0.170404	0.101083	0.0278689	0.0400572	0.0552764	0.00734214	0.212687	0.939189	1	0.00862069	0.784906	0.886266	0.676471	0.915374	0.00292683	0.921053	0.939891	0.00719424	0.00610329	0.0867018	0.00391645	0.948424	0.00925147	0.658537	0.16129	0.1	0.0204778	0.00511945	0.00206186	0.00246609	0	0.944304	0.967391	0.00248756	0.483146	0.2	0.336957	0.314607	0.195652	0.513514	0.758621	0.834965	0.0629921	0.946588	0.974828	0.948617	0.953959	0.00389105	0.964286	0.05	0.982079	0.971739	0.956284	0.936605	0.00807754	0.00575816	0.0179521	0.231579	0.0165289	0	0.00463499	0.00790514	0.951219	0.00931677	0.96833	0.934579	0.935065	0.905196	0.802266	0.813665	0.00499168	0.00536193	0.940909	0.901042	0.953488	0.00104493	0.004	0.0173267	0.0188285	0.00328407	0	0.00189753	0.038806	0.966667	0.860759	0.92126	0.960976	0.955774	0.0691531	0.186441	0.880597	0.745455	0.202198	0.0264516	0.741379	0.213615	0.205959	0.170259	0.668488	0.0043024	0.00967352	0.492289	0.921569	0.0503751	0.0177778	0.00344828	0.0141271	0.012987	0.027451	0.00151286	0.00334076	0.00414938	0.0102691	0.00342075	0.0309829	0.428571	0.00959693	0.00487211	0.0414395	0.00622084	0.0036452	0.365854	0.635783	0.0159803	0.0546667	0	0.00179533	0.0316623	0.00470035	0.0115512	0.00224972	0.00257732	0.00241546	0.269231	0.607874	0.0846968	0.138772	0.00357873	0.811741	0.892761	0.00581395	0	0.253968	0.93531	0.615819	0.00467602	0.00531915	0.223301	0.0139442	0.950958	0.855556	0.925706	0.952681	0.00326264	0.98913	0.00719424	0.00597015	0.895044	0.219251	0.0315828	0.149047	0.000829187	0	0.00674157	0.00510576	0.00417537	0	0.0040201	0.0218341	0.893548	0.00916138	0.787097	0.918667	0.949926	0.973899	0.972696	0.854701	0.0130475	0.00444664	0.0929615	0.0265226	0.022113	0.223744	0.102258	0.195652	0.246291	0.226415	0.472222	0.037931	0.176707	0.147341	0.00282167	0.707921	0.859489	0.816901	0.844444	0.815068	0.79386	0.854167	0.133268	0.00391331	0.00561798	0.699301	0.839688	0.312253	0.0308422	0.528409	0.0059778	0.0327645	0	0.927107	0.108779	0.620225	0.104617	0.909774	0.890805	0.929091	0.00444162	0.834921	0.828877	0.00787941	0.0176878	0.694853	0.0140998	0.110596	0.17351	0.708	0.760045	0.314516	0.164623	0.0738916	0.00694444	0.00425532	0.917616	0.838028	0.908257	0.77814	0.738732	0.957364	0.0054321	0.0108359	0.00698152	0.00427757	0.966292	0.043058	0.00699606	0.45614	0.0323559	0.032381	0.754513	0.0286765	0.802632	0.973737	0.0706702	0.00580752	0.94877	0.935185	0.00671893	0.00587293	0.00699301	0.00428571	0.00832639	0.0398724	0.349678	0.0861298	0.0456817	0.790172	0.00599618	0.842058	0.0202605	0.789062	0.00324675	0.899876	0.802413	0.0306667	0.555749	0.900203	0.00604595	0.314552	0.00180614	0.011976	0.00760109	0.00518135	0.754545	0.709091	0.0614973	0.628906	0.904412	0.862385	0.0568182	0.0125	0.117919	0.00167785	0.00952381	0.00976801	0.00263713	0.00454545	0.318408	0.00473934	0	0	0.0119048	0.00651466	0.00298805	0.902141	0.307475	0.0499405	0.011745	0.00436681	0.954338	0.805085	0.012	0.887006	0.21327	0.00322119	0.00346021	0.00317173	0.00389864	0.00531915	0.0133136	0.622938	0.679487	0.789838	0.0940594	0.0804598	0.0265306	0.00656045	0.00257069	0.00273224	0.00475059	0.0209205	0.925926	0.925439	0.0554974	0.0606936	0.1875	0.209677	0.0046729	0.0491803	0.735849	0.00918133	0.0270793	0.0134228	0	0.4	0.0113208	0.0117021	0.0241546	0.00462963	0.00839161	0.0105263	0.014742	0.00671785	0.911111	0.940476	0.00668896	0.0168067	0.00550964	0.00610998	0.00353669	0.00719424	0.002693	0.00995025	0.00597015	0.0181818	0.0386473	0.00713012	0.0191781	0.92823	0.00524934	0.00268456	0.00402414	0.00197239	0.00431034	0	0.0183206	0.0517241	0.0417457	0.022293	0.0531401	0.12	0.0149254	0.00829082	0.0135338	0.263736	0.698529	0.425	0.00585938	0.589744	0.0112994	0.00229885	0.015873	0.0118577	0.0493827	0.0075	0.00587084	0.00277008	0.0259516	0.00398804	0.777778	0.00218818	0.0106667	0.0109589	0.0015456	0.00344828	0	0.015361	0.0331492	0.00862069	0.00777605	0.0272904	0.0533981	0.00585938	0.00306748	0.129577	0.411215	0	0.112721	0.87451	0.639581	0.00756144	0.00267666	0.210286	0.239437	0.00647948	0	0.0118203	0.754685	0.0686275	0.447661	0.0462428	0.0023753	0.00487805	0.00578035	0.375	0.53211	0.590476	0.0520231	0.0820513	0.467376	0.398977	0	0.0100853	0.0150215	0.0267857	0.395755	0.045584	0.0443213	0.0844063	0.0573333	0.056962	0.137405	0.613725	0.122914	0.256997	0.0527748	0.149461	0.170528	0.485623	0.625	0.233333	0.325397	0.586957	0.513382	0.465753	0.30137	0.00934579	0.161017	0.0488467	0.903537	0.0390805	0.00798085	0.00993124	0.00675676	0.862319	0.305842	0	0.00238854	0.00605144	0.95795	0.722222	0.00722022	0.00749064	0.929825	0.039548	0.0193237	0.686275	0	0.097561	0.362538	0.974359	0.01	0.00666667	0.0869565	0.0153257	0.00787402	0.0296296	0.0586797	0.193126	0.198653	0.0391517	0.0317919	0.856115	0.0149254	0.00859599	0.00684932	0.883721	0.729452	0.0158103	0.462185	0.017301	0.854294	0.0150943	0.00645856	0.0548523	0.0714286	0.214008	0.103448	0.00869565	0.00436681	0.00263852	0.010101	0.868873	0.11002	0	0.00276243	0.00297915	0.00385109	0.00952381	0.592357	0.802326	0.337748	0.0436508	0.717391	0.0140187	0.816327	0.00540958	0.0115702	0.0138889	0.0706806	0.00502513	0.0123894	0.00434468	0.00912409	0.0430712	0.195913	0.891798	0.540589	0.00363636	0	0.221154	0.0821918	0.938776	0.00565504	0.00649351	0.00598444	0.00587544	0.020979	0.807143	0.592814	0.00315457	0.027972	0.314433	0.6	0.00481928	0.00762389	0.509804	0.00380228	0.00469484	0	0.557769	0	0.678788	0.00843882	0.00499168	0.0043956	0.00816024	0.935065	0.00447761	0.00819001	0.0357143	0.00492611	0.0034662	0.00477707	0.866667	0.910053	0	0.00930566	0.0491803	0.0569801	0.919732	0.780142	0.00865801	0.00551471	0.0104634	0.00708383	0.380117	0.957176	0.0112812	0.00578871	0.0379242	0.00238095	0.00144718	0.00302115	0.00555776	0.0241546	0.00352423	0	0.23176	0.00463392	0.00660264	0.632	0.00708144	0.00534045	0.025878	0.944091	0.922184	0.908497	0.00702988	0.00679117	0.964072	1	0.950935	0.941667	0.00528701	0.0410376	0.045283	0.00725765	0.678657	0.946269	0.00344828	0.0395738	0.337209	0	0.00162602	0.820755	0.776119	0.277512	0.00431034	0.010355	0.0480549	0.0577915	0.00601892	0.00896861	0.851613	0.970803	0.00713861	0.00373599	0.0222841	0.0398724	0.0336503	0.965986	0.950249	0.00531915	0.00216138	0.00448029	0.00934579	0.00967742	0.0587571	0.945205	0.00792079	0.00293255	0.0042061	0.256188	0.00626781	0.00238095	0.00153327	0.00225225	0.047619	0.183218	0.00424448	0.00956938	0.928947	0.0612648	0.74359	0.97351	0.00182482	0.0551378	0.00383877	0.0027933	0.013289	0.0200965	0.951049	0.00247262	0.949936	0.924528	0.920128	0.940102	0.957786	0.0105263	0.00765111	0.00503778	0.125581	0.00548446	0.017134	0.0159744	0.00353774	0.763006	0	0.784158	1	0.949509	0.0159817	0.0581395	0.851852	0.834071	0.958261	0.00509165	0.00285225	0.651163	0.941558	0.205387	0.891089	0.025	0.00446429	0.0123648	0.96	0.928922	0.964912	0.129803	0.186047	0.0248756	0.0202703	0.00426439	0.148305	0.0214656	0.015873	0.0643432	0.0437655	0.0795455	0.00761421	0.00103734	0.950116	0.212058	0.117512	0.0166113	0.0748503	0.0407725	0.054917	0.714096	0.00555836	0.00834492	0.0492958	0.897959	0.0415821	0.00176678	0.971831	0.264957	0.00164474	0.223776	0.942029	0.0125523	0.0100167	0.00542005	0.00792253	0.263875	0.754757	0.839744	0.770718	0.0034076	0.944304	0.00609756	0.961652	0.884354	0.961089	0.0447316	0.0670996	0.566563	0.870968	0.883495	0.416667	0.276435	0.0100251	0.00787402	0.238095	0.37931	0.0101976	0.0304183	0.00433925	0.00332963	0	0.282443	0.713873	0.0503212	0.0423341	0.206304	0.362894	0.271084	0.00666112	0.00300903	0.0064276	0.88	0.713073	0.391521	0.00437876	0.00773196	0.0671141	0.124031	0.157895	0.0100334	0.0376471	0.0444145	0.14	0.295455	0.298182	0.821767	0.483108	0.826531	0.00954654	0.00632911	0.884146	0.903226	0.0136612	0.00733496	0.00346021	0.0825472	0.92	0.868421	0.0208333	0.01875	0.361905	0.0729927	0.957143	0.00501253	0.00851064	0.0733019	0.239018	0.95082	0.916667	0.65991	0.367513	0.535433	0.312321	0.00203252	0.0217391	0.938931	0.911504	0.897959	0.322005	0.642458	0.701068	0.735395	0.375661	0.0137221	0.162252	0.107807	0.00444444	0.122807	0.0042328	0.247399	0.9	0.00658256	0.00671141	0.944444	0.025641	0.377934	0.707883	0.785388	0.303846	0.00406504	0.0054816	0.00677638	0.00586166	0.047402	0.645714	0.641558	0.0153649	0	0.124183	0.945985	0.0925926	0.80916	0.0132743	0.00297324	0	0.601562	0.961538	0.0219966	0.00552486	0.167785	0.00277264	0.0013624	0.00425532	0.943662	0.469388	0.0175439	0.00306044	0.0293454	0.577181	0.0257143	0.127193	0.297297	0.227459	0.605422	0.164313	0.0982906	0.0145349	0.139785	0.0263992	0.0105263	0.0145631	0.0464396	0.943089	0.00248262	0.00435414	0.100218	0.00842697	0.407692	0.147526	0.176259	0.00775194	0.0207101	0	0.0492754	0.00592885	0.584112	0.00342466	0	0.0132597	0.00738007	0.602339	0.639004	0.0840517	0.732014	0.00507614	0.00228659	0.138909	0.00914634	0.0438596	0.945946	0.534884	0.935115	0.361446	0.137295	0.815789	0.0642857	0.00545171	0.0103858	0.688525	0.985075	0.785714	0.783754	0.857397	0.0179775	0.00681818	0.111827	0.940476	0.00907029	0.0030326	0.00675676	0.00524738	0.00877893	0.00604686	0.00492611	0.0046729	0.923077	0.00750469	0.926667	0.00631136	0.00552486	0.0417457	0.763158	0.00874891	0.0122888	0.952381	0.94703	0.902785	0.957747	0.00260643	0.00373955	0.0929577	0.831439	0.00575658	0.0162703	0.00603401	0.00529265	0.0842986	0.124402	0.94697	0.868263	0.924051	0.610169	0.012624	0.00647482	0.0778443	0.94958	0.674208	0.025974	0.925373	0.300415	0.044898	0.0158311	0.618725	0.493333	0.0195704	0.903727	0.908419	0.00383289	0.00586775	0.00884956	0.578713	0.922425	0.911765	0.935681	0.957715	0.951482	0.968085	0.265306	0.879873	0.864139	0.947368	0.846154	0.95679	0.964758	0.674667	0.0126183	0.0668954	0.953043	0.122034	0.116022	0.0312671	0.0163934	0.531868	0.93173	0.965373	0.00347625	0.00320954	0.00374532	0.0441176	0.647273	0.93031	0.00398773	0.143564	0.0793651	0.045045	0.00407056	0.04	0.2375	0.59434	0.0292758	0.0178336	0.042394	0.139013	0.0281125	0.012987	0.039604	0.0126468	0.685499	0.73592	0.00860047	0.936364	0.09375	0.912281	0.923243	0.584362	0.00732064	0.0659341	0.963504	0.659639	0.634538	0.247338	0.334375	0.65236	0.0566038	0.0100402	0.0728477	0.00434075	0.14995	0.721311	0.656442	0.868421	0.947368	0.533333	0.875	0.108696	0.727273	0.598361	0.686486	0.0789809	0.787611	0.292135	0.008285	0.00763807	0.00446429	0.0356577	0.879195	0.00149254	0.934524	0.665236	0.00400267	0.914761	0.831933	0	0.616162	0.765714	0.819048	0.91404	0.963145	0.920635	0.411765	0.958333	0.714836	0.949438	0.79235	1	0.513228	0.257143	0.206154	0.853147	0.00488401	0.0185185	0.69636	0.784722	0.955224	0.853282	0.857143	0.951219	0.199513	0.0118964	0.0875912	0.918033	0.851351	0.961538	0.00367647	0.933333	0.883803	0.916737	0.909091	0.782946	0.841379	0.365688	0.686833	0.783784	0.0021692	0.00763359	0.885246	0.830645	0.854419	1	0.914894	0.565957	0.0708885	0.0184426	0.105848	0.0842607	0.115789	0.772352	0.743933	0.675222	0.143315	0.768509	0.629214	0.817439	0.792135	0.547619	0.0163335	0.940458	0.914062	0.922261	0.96184	0.939086	0.487122	0.00447284	0.415138	0.311111	0.0356322	0.260606	0.517544	0.385965	0.675906	0.882353	0.955172	0.127389	0.875	0.960859	0.0928641	0.00347222	0.931035	0.176471	0.653509	0.321705	0.326087	0.277778	0.320879	0.125761	0.564626	0.248447	0.39604	0.349593	0.232416	0.482143	0.35	0.513624	0.529933	0.27027	0.348571	0.23987	0.381356	0.704918	0.241379	0.410667	0.434783	0.304	0.953552	0.914081	0.956811	0.926625	0.934239	0.927778	0.864975	0.00616333	0.166667	0.956947	0.958525	0.965159	0.954887	0.936819	0.898734	0.921687	0.95692	0.385135	0.365942	0.371968	0.0181132	0.200855	0.468966	0.0217707	0.00320171	0.94702	0.942177	0.923077	0.845196	0.942308	0.00820896	0.517787	0.942761	0.748735	0.877743	0.879404	0.900524	0.893971	0.869388	0.669173	0.00182815	0.00480769	0.00163399	0.193548	0.435374	0.805489	0.405594	0.276596	0.218354	0.342929	0.0436562	0.427313	0.0371747	0.0570248	0.192708	0.597907	0.286916	0.324528	0.192893	0.434505	0.122667	0.073294	0.022604	0.244526	0.914166	0.530928	0.469957	0.373684	0.163169	0.55868	0.343085	0.081044	0.0328358	0.365789	0.00375	0.212944	0.920792	0.913094	0.849138	0.0307263	0.00894188	0.838298	0.77551	0.711191	0.866667	0.778571	0.772358	0.958333	0.893557	0.944444	0.906354	0.969925	0.10089	0.91	0.930233	0.958406	0.9875	0.00793651	0.944444	0.925046	0.0151569	0.149425	0.0526316	0.0359238	0.0814466	0.408669	0.59246	0.468235	0.510101	0.236364	0.00686499	0.295129	0.170732	0.0607903	0.39576	0.932203	0.0779221	0.427184	0.305732	0.114713	0.105498	0.11255	0.183168	0.215517	0.316901	0.134615	0.00530973	0.169545	0.95356	0.804401	0.84689	0.511364	0.784038	0.613169	0.550296	0.659574	0.403727	0.69961	0.576592	0.575758	0.640449	0.930708	0.429078	0.125541	0.488834	0.663139	0.25	0.206395	0.688501	0.543363	0.320675	0.455399	0.646003	0.239067	0.407609	0.029976	0.186567	0.268116	0.474138	0.514316	0.670569	0.264368	0.509221	0.168421	0.670886	0.943902	0.906937	0.957747	0.923387	0.956888	0.972	0.957041	0.986111	0.925373	0.965517	0.817204	0.896682	0.945496	0.954839	0.960272	0.668919	0.95082	0.0440165	0.252412	0.0716049	0.00497719	0.0769231	0.874074	0.240377	0.906892	0.755172	0.0459184	0.0298507	0.93617	0.313433	0.0056	0.0291616	0.910092	0.871345	0.681614	0.84375	0.920561	0.681329	0.90146	0.944559	0.89669	0.236616	0.0290698	0.957643	0.966156	0.956989	0.00489511	0.00610998	0.00392157	0.918919	0.864734	0.0574506	0.937788	0.630485	0.868601	0.946372	0.837283	0.897059	0.919192	0.101818	0.940959	0.960422	0.946181	0.97	0.00917431	0.484694	0.0354331	0.953947	0.976589	0.382022	0.900474	0.930556	0.911528	0.759804	0.053012	0.837302	0.539062	0.248201	0.0149254	0.573913	0.763699	0.0104012	0.296887	0.234249	0.0039267	0.00466418	0.00611995	0.857143	0.939891	0.0514851	0.00655738	0.212177	0.220238	0.383721	0.345936	0.0258519	0.010352	0.870451	0.00542674	0.0785047	0.918919	0.00379867	0.00842515	0.380368	0.0404229	0.00373134	0.0122699	0.00486322	0.00908059	0.0327154	0.00403226	0.0107172	0.00862069	0.00267023	0.00724638	0.0907407	0.0177112	0.0981912	0.359649	0.856125	0.836478	0.00637959	0.53125	0.249258	0.939655	0.616667	0.944853	0.187075	0.00803571	0.512658	0.00542611	0.012016	0.00619835	0.0083612	0.00865052	0.00261097	0.13986	0.759494	0.458101	0.0751295	0.184669	0.0242915	0.0728682	0.0801887	0.068686	0.0648508	0.134474	0.39886	0.139635	0.108108	0.171185	0.0689655	0.858537	0.00662252	0.00518135	0.0041021	0.00759013	0.00612813	0.0147059	0.00489796	0	0	0.0111607	0.00625	0.0042123	0.00248139	0.944444	0.901961	0.4	0.00365631	0.0473485	0.00945946	0.0717647	0.877419	0.304813	0.00388408	0.855738	0.124267	0.88587	0.946844	0.00542005	0.0617284	0.393728	1	0.00787075	0.669879	0.0147601	0.0739437	0.00123305	0.00463822	0.0103093	0.823755	0.945055	0.836782	0.15444	0.840547	0.895522	0.246377	0.854786	0.535032	0.308271	0.367901	0.0233918	0.0147059	0.175313	0.410733	0.37963	0.25	0.194656	0.695864	0.946809	0.0198977	0.00426136	0.930997	0.829787	0.00392157	0.95283	0.81685	0.00587372	0.00332226	0.645455	0.0336842	0.0118544	0.952153	0.873239	0.912281	0.1875	0.77193	0.752632	0.0514706	0.918584	0.0182186	0.871287	0.849462	0.889438	0.465116	0.00436681	0.0666667	0.00529101	0.295918	0.266484	0.0703601	0.323529	0.432515	0.111111	0.370588	0.261905	0.334559	0.153846	0.00877893	0.75431	0.176471	0.79085	0.322581	0.956204	0.931373	0.95	0.595238	0.720165	0.583032	0.953846	0.146429	0.934426	0.20892	0.751852	0.561576	0.858491	0.254491	0.947307	0.946009	0.928952	0.751295	0.938801	0.0205128	0.76699	0.64986	0.61039	0.0666173	0.939891	0.927815	0.867788	0.216	0.924658	0.963576	0.307985	0.971429	0.962212	0.962617	0.928721	0.95	0.960332	0.968468	0.94958	0.583732	0.980392	0.944604	0.957627	0.92381	0.598381	0.0144509	0.79845	0.956522	0.861702	0.00639205	0.0760234	0.654691	0.65587	0.797872	0.885191	0.933121	0.957747	0.933333	0.0568182	0.857143	0.67825	0.510638	0.865455	0.634981	0.805556	0.815789	0.812981	0.898089	0.111465	0.479866	0.867203	0.0528967	0.833333	0.816393	0.553806	0.159236	0.369231	0.416452	0.710177	0.347222	0.313869	0.934959	0.433198	0.916525	0.936975	0.931973	0.865672	0.0905473	0.114428	0.794521	0.838323	0.0179372	0.931818	0.9532	0.116438	0.256966	0.977012	0.946043	0.921101	0.985816	0.959799	0.906977	0.954938	0.962687	0.635135	0.971564	0.298578	0.704545	0.350205	0.866667	0.914158	0.939623	0.960208	0.475342	0.00800915	0.621083	0.487179	0.847615	0.897707	0.923077	0.881868	0.852691	0.917293	0.235088	0.945489	0.916201	0.858736	0.565012	0.974747	0.944056	0.864583	0.475862	0.00900901	0.953003	0.818991	0.886719	0.00513809	0.226277	0.803401	0.619898	0.55102	0.717742	0.523878	0.811881	0.708383	0.00145138	0.0569106	0.748252	0.0034153	0.00713267	0.00273224	0.625129	0.739837	0.641434	0.857506	0.885057	0.913043	0.00632111	0.933434	0.914286	0.731884	0.712329	0.661972	0.46794	0.148649	0.747126	0.638554	0.477707	0.614458	0.839286	0.594595	0.283019	0.608696	0.802198	0.160057	0.616121	0.264706	0.345178	0.962963	0.281437	0.937984	0.885463	0.812849	0.932707	0.894737	0.940204	0.932997	0.647727	0.766212	0.015748	0.00372439	0.943205	0.262626	0.922607	0.844037	0.946274	0.0855775	0.831579	0.0245399	0.933846	0.894081	0.952	0.980892	0.358025	0.327684	0.811594	0.860892	0.659574	0.928205	0.939726	0.106267	0.89852	0.905063	0.939971	0.548161	0.906475	0.78626	0.94878	0.499106	0.11368	0.22449	0.0330189	0.157233	0.503067	0.415686	0.59725	0.771552	0.371901	0.0342205	0.942474	0.00996016	0.846519	0.736842	0.892857	0.9	0.937063	0.821107	0.891892	0.428266	0.854257	0.826923	0.00680851	0.00674764	0.907216	0.889734	0.549333	0.950872	0.893939	0.966042	0.962547	0.965035	0.855263	0.913352	0.202247	0.901596	0.948608	0.170874	0.164959	0.932203	0.00947368	0.944828	0.629214	0.277154	0.0873622	0.128788	0.0921739	0.58209	0.0455696	0.0887097	0.945892	0.952487	0.842657	0.971154	0.00544218	0.625	0.00360036	0.872483	0.0210843	0.0792839	0.298343	0.466667	0.828283	0.932836	0.915612	0.00564263	0.0627907	0.0571705	0.0487106	0.472222	0.00647948	0.00847458	0.00552486	0.0104439	0.00297796	0.00220022	0.778689	0.924051	0.0136986	0.00421053	0.00437637	0.0144766	0.17613	0.804416	0.00433168	0.760981	0.767971	0.786429	0.0778977	0.768212	0.56621	0.485294	0.653061	0.33237	0.769594	0.605751	0.894389	0.835443	0.917591	0.0164496	0.94958	0.883681	0.976821	0.941296	0.00735294	0.00441576	0.837025	0.676845	0.261628	0.926097	0.967347	0.951628	0.956723	0.962222	0.0084507	0.0105217	0	0.021879	0.93913	0.00455581	0.936737	0.736364	0.589296	0.248	0.00474255	0.00247525	0.943709	0.00389105	0.925	0.938163	0.83321	0.644689	0.657534	0.907504	0.945799	0.721414	0.0527638	0.736677	0.550725	0.083225	0.00507812	0.00624187	0.00928505	0.966002	0.94918	0.970803	0.89916	0.68272	0.893923	0.859702	0.8	0.971831	0.00774765	0.844595	0.00587199	0.952569	0.94477	0.888325	0.00453858	0.00980392	0.00300601	0.00824176	0.0075188	0.00488998	0.00374532	0.121756	0.924138	0.00397772	0.00667037	0.902801	0.858156	0.908257	0.00608134	0.808511	0.0186916	0.862881	0.726937	0.938596	0.955539	0.970833	0.774059	0.00845921	0.00409836	0.00757576	0.93819	0.00729517	0.753276	0.891429	0.00414692	0.00294659	0.0163599	0.898403	0.00528751	0.0126582	0.0209003	0.25	0.695055	0.666667	0.00730159	0.00290698	0.878307	0.00552486	0.0079602	0.013269	0.845238	0.978022	0.930769	0.948485	0.484277	0.95935	0.912779	0.00611702	0.774368	0.888083	0.468951	0.552239	0.0404013	0.00609756	0.272358	0.844961	0.00390879	0.924855	0.268657	0.00559552	0.161631	0.707865	0.0126354	0	0.0724638	0.0479863	0.00933333	0.136929	0.00467963	0.00344037	0.00422833	0.012089	0.00510204	0.0161681	0.026435	0.00340136	0.00592105	0.943118	0.944444	0.00902413	0.0110497	0.0461255	0.707809	0.00692042	0.00460829	0.943662	0.884615	0.330833	0.526316	0.725424	0.80198	0.90113	0.9375	0.387755	0.011583	0.00360794	0.00532172	0.877419	0.883582	0.442857	0.703063	0.914673	0.00344234	0.0045045	0.97235	0.00648929	0.129091	0.11191	0.95	0.725514	0.81571	0.58266	0.702128	0.266667	0.0269231	0.0355987	0.919355	0.736948	0.434783	0.842382	0.108696	0.120623	0.0189753	0.76699	0.844637	0.613636	0.80083	0.91411	0.920245	0	0.950246	0.00467727	0	0.965932	0.969136	0.00227273	0	0.00306748	0.00489396	0.0773882	0.671429	0.842105	0.0252976	0.900826	0.268456	0.631285	0.907749	0.855814	0.223629	0.934921	0.486188	0.696379	0.934457	0.909091	0.905312	0.0574205	0.00573248	0.00403551	0.159703	0.928571	0.12	0.00344828	0.00137931	0.00663423	0.0119904	0.77551	0.0027881	0.0061263	0.0126316	0.924757	0.951087	0.0246653	0.00366972	0.00544959	0.00373134	0.00467836	0.00932836	0.0980392	0.773893	0.581633	0.162264	0.603255	0.765723	0.974619	0.670095	0.537344	0.0847826	0.100529	0.107527	0.0074224	0.0446809	0.182868	0.242607	0.0350343	0.0186625	0.00427683	0.00575705	0.150485	0.0375587	0.0552017	0.917808	0.240741	0.904401	0.00391645	0.0116758	0.905775	0.707258	0.954934	0.00736455	0.197368	0.00658514	0.701754	0.858974	0.00893855	0.848	0.0161677	0.0597484	0.0146552	0.00699301	0.00293255	0.00733496	0.00677757	0.458194	0.912721	0.906087	0.853685	0.00161377	0.0364238	0.452229	0.941942	0.00384885	0.0575916	0.00996169	0.040404	0.639456	0.00677813	0.00529942	0.299595	0.899225	0.942029	0.923345	0.908571	0.0040107	0.506849	0.872093	0.00881834	0.0109409	0.816327	0.0121547	0.00545852	0.858065	0.0254885	0.00365408	0.00369276	0.778468	0.940217	0.764706	0.0128205	0.00569106	0.318296	0.0018018	0.00695825	0.0500626	0.00243309	0.00684932	0.766839	0.371154	0.00328515	0.489451	0.657718	0.00634249	0.0062383	0.0374532	0.0718901	0.91974	0.370629	0.0224719	0	0.00153374	0.0864865	0.00230947	0.375182	0.00645161	0.7	0.928803	0.899554	0.921337	0.232768	0.0940018	0.915089	0.415663	0.947368	0.815789	0.895604	0.953271	0.963158	0.930591	0.877551	0.869452	0.878719	0.626728	0.00221729	0.065367	0.780075	0.870263	0.303419	0.0265487	0.935484	0.937838	0.964529	0.811736	0.00425985	0.00526754	0.34202	0.0766773	0.817699	0.00863132	0.00211752	0.009375	0.0579244	0.00956938	0.111111	0.191781	0.784861	0.815238	0.936422	0.953571	0.00342173	0.605839	0.147084	0.651376	0.33913	0.27907	0.834984	0.00906344	0.930693	0.817778	0.00781589	0	0.907178	0.910394	0.142615	0.0376417	0.895141	0.776907	0.0268007	0.0248162	0.905594	0.123288	0.943452	0.22283	0.00994475	0.441905	0.030303	0.909091	0.08125	0.484058	0.00239163	0.00520833	0.0123267	0.00130378	0.272727	0.028394	0.00535988	0.444444	0.782609	0.0059108	0.924847	0.0949464	0.0622356	0.424837	0.0458716	0.00781977	0.0049896	0.753846	0.00273141	0.00526316	0.977528	0.849932	0.878981	0.219247	0.0431406	0.960938	0.944694	0.735955	0.118203	0.0850694	0.862559	0.927126	0.945839	0.00366748	0.0323529	0.0236511	0	0.00827762	0.138016	0.0105581	0.441948	0.901175	0.954839	0.144404	0.515873	0.942149	0.00289436	0.00356067	0.0457297	0.321519	0.011209	0.00457666	0.00623269	0.00639386	0	0.0130719	0.00787402	0.906634	0.93266	0.861257	0.24976	0.708738	0.684848	0.92394	0.834416	0.488051	0.0421179	0.0122137	0.745789	0.796226	0.146667	0.766871	0.908784	0.257463	0.00493612	0.861585	0.866295	0.198347	0.00768492	0.860656	0.492857	0.650277	0.938462	0.894895	0.918143	0.764957	0.304054	0.901919	0.00374532	0.00511945	0.0126459	0.117347	0.878505	0.0097561	0.00479846	0.240343	0.238462	0.283019	0.580504	0.391892	0.603636	0.778226	0.087963	0.046179	0.0936396	0.230114	0.788018	0.177778	0.0890208	0.658921	0.618113	0.145401	0.325333	0.00975976	0.00464253	0.0240385	0.00772201	0.949309	0.904762	0.948872	0.930693	0.00455927	0.00805009	0.692671	0.546798	0.915584	0.00402068	0.00408163	0.00460829	0.663934	0.00668896	0.0201342	0	0.00362319	0.952703	0.111446	0.0415891	0.0150754	0.842553	0.231687	0.10518	0.712949	0.568465	0.909524	0.00317749	0.00152207	0	0.00220994	0.0114703	0.963303	0.962751	0.0441176	0.00813835	0.921547	0.966292	0.00549451	0.00487013	0.00726612	0.84738	0.00534759	0.765432	0.943218	0.00702459	0.00645161	0.0052879	0.0152091	0.00384123	0.0037714	0.440068	0.526656	0.119303	0.0833333	0.00413223	0.0056005	0.005923	0.0657734	0.929455	0.232704	0.9375	0.331395	0.00426569	0.0304826	0.973333	0.0148699	0.876289	0.861736	0.852823	0.933852	0.5	0.178495	0.776935	0.637051	0.492255	0.847826	0.00364299	0.151203	0.590062	0.727273	0.770925	0.875	0.946714	0.00563014	0.00373832	0.0031348	0.928571	0.943431	0.963995	0.071076	0.00335008	0.916364	0.890909	0.00503145	0.0098401	0.955182	0.00864198	0.0078534	0.126998	0.626866	0.932271	0.934708	0.876923	0.919499	0.922559	0.954545	0.951402	0.901028	0.300926	0.435407	0.68677	0.489451	0.321212	0.642948	0.480315	0.432432	0.671429	0.85989	0.6875	0.014733	0.148639	0.00596421	0.00443131	0.00746269	0.923274	0.944904	0.00517063	0.358974	0.94686	0.564407	0.64794	0.131783	0.939189	0.94636	0.702703	0.240618	0.515504	0.00726895	0.92562	0.925743	0.754839	0.544747	0.653474	0.550239	0.775956	0.552239	0.0108548	0.0323383	0.00895522	0.830189	0.842562	0.612903	0.368201	0.867424	0.0829346	0.774468	0.216088	0.705696	0.833333	0.934307	0.00164204	0.00858653	0.89099	0.0122592	0.50384	0.887324	0.880814	0.933496	0.884726	0.287037	0.181009	0.00472441	0.0130658	0.0116095	0.00872191	0.00744417	0.0020284	0.00306748	0.0141509	0.241379	0.92126	0.0404858	0.00334169	0.00625521	0.0796767	0.111842	0.0979853	0.0742358	0.212903	0.181582	0.727811	0.0235294	0.644068	0.963303	0.923256	0.96519	0.812808	0.95539	0.951852	0.0111111	0.95814	0.968037	0.771277	0.00565398	0.28482	0.456621	0.0272021	0.630866	0.850267	0.901961	0.949239	0.0654762	0.814346	0.686275	0.913448	0.891837	0.964481	0.903523	0.786096	0.902141	0.943119	0.933479	0.952681	0.953125	0.966942	0.852861	0.786885	0.59194	0.96648	0.609244	0.892756	0.871795	0.949367	0.947368	0.00373552	0	0.896552	0.932886	0.922492	0.147541	0.836166	0.909677	0.964126	0.204268	0.702301	0.704663	0.344037	0.010274	0.555556	0.616981	0.786127	0.833917	0.731765	0.692506	0.255034	0.0639269	0.3125	0.237113	0.77512	0.844444	0.863736	0.719388	0.454545	0.529091	0.601942	0.806676	0.932432	0.797101	0.747892	0.804974	0.465257	0.903061	0.794118	0.734266	0.97619	0.954809	0.951965	0.969595	0.962006	0.925734	0.895425	0.96904	0.980769	0.93617	0.953846	0.951807	0.0707547	0.00393701	0.418182	0.0220162	0.121381	0.907407	0.807692	0.622984	0.786408	0.258065	0.00470588	0.556634	0.827586	0.877778	0.727941	0.86755	0.0524934	0.704641	0.768	0.583333	0.97	0.331909	0.824627	0.724138	0.979522	0.908974	0.838565	0.947368	0.0169492	0.0201729	0.625	0.933333	0.00574713	0.194313	0.8	0.860215	0.828767	0.825503	0.942623	0.0157233	0.783654	0.9375	0.874372	0.870786	0.871658	0.94929	0.930851	0.866321	0.75	0.341991	0.806452	0.90625	0.00322061	0.90429	0.908879	0.909722	0.912698	0.898551	0.852234	0.851064	0.919922	0.940978	0.877193	0.924603	0.934911	0.939338	0.941463	0.338912	0.00994036	0.872727	0.534989	0.901961	0.946429	0.932203	0.0170807	0.00160772	0.0381679	0.926952	0.00236967	0.0173913	0.730337	0.149675	0.134234	0.72973	0.978022	0.271552	0.00346021	0.521739	0.255898	0.620192	0.0266667	0.897059	0.225191	0.854167	0.320312	0.723404	0.363636	0.326403	0.0664479	0.398936	0.0169946	0.0127644	0.0785714	0.736842	0.158638	0.940789	1	0.00247219	0.00399202	0.00891266	0	0.00595238	0.953177	0.87234	0.935897	0.00371058	0	0.0526316	0.00248756	0.00440529	0.00184843	0.00770416	0.169991	0.208605	0.869707	0.841008	0.914634	0.391593	1	0.224576	0.747059	0.637236	0.387847	0.274247	0.206116	0.195791	0.437318	0.604	0.112444	0.495902	0.702415	0.887967	0.132686	0.965174	0.847594	0.596556	0.0931529	0.0642674	0.149367	0.417582	0.512036	0.36857	0.0929577	0.0944056	0.387067	0.914553	0.930348	0.342385	0.285153	0.370523	0.681818	0.650862	0.757396	0.813776	0.863002	0.0371195	0.36	0.4	0.381544	0.30863	0.0185714	0.29421	0.630979	0.554493	0.145374	0.714286	0.227682	0.0467467	0.510309	0.924779	0.754717	0.536145	0.532374	0.292383	0.407143	0.372283	0.447996	0.235577	0.512002	0.391549	0.525926	0.090625	0.342105	0.13968	0.151899	0.448363	0.041958	0.215714	0.525199	0.570414	0.118874	0.564003	0.166667	0.673846	0.395722	0.0972851	0.256822	0.722449	0.224422	0.0566728	0.0123457	0.303462	0.476241	0.500716	0.371281	0.137056	0.717949	0.343173	0.46384	0.809424	0.93883	0.616412	0.938187	0.918757	0.947644	0.939052	0.849603	0.891026	0.965636	0.922939	0.00694444	0.87619	0.929437	0.836066	0.921283	0.88786	0.813084	0.833333	0.206142	0.777778	0.924319	0.455335	0.638889	0.665783	0.608169	0.140351	0.00224215	0.501079	0.896023	0.741935	0.138184	0.496552	0.811705	0.600757	0.00252398	0.00449438	0.409938	0.48951	0.0100727	0.896396	0.6	0.902935	0.0882353	0.566869	0.0108328	0.00411523	0.0107296	0.010582	0.00469116	0.837989	0.700855	0.651877	0.950769	0.612	0.0976027	0.0118577	0.666667	0.788462	0.0149007	0.36019	0.354497	0.156379	0.671924	0.0815508	0.0393701	0.174312	0.117021	0.545455	0.853659	0.0079698	0.357143	0.962523	0.907514	0.960894	0.760976	0.00150489	0.589015	0.266667	0.249817	0.942211	0.758427	0.882205	0.714286	0.861338	0.298913	0.911806	0.226804	0.62069	0.145682	0.903413	0.88134	0.0253521	0.938725	0.888889	0.944444	0.928125	0.961652	0.0280636	0.00717131	0.00324675	0.544503	0.341615	0.00449944	0.837895	0.793814	0.773438	0.902655	0.943333	0.471761	0.964349	0.00674764	0.935897	0.00979192	0.00540541	0.00354191	0.0527578	0.0277778	0.879928	0.892857	0.55814	0.940344	0.113839	0.085	0.63558	0.179825	0.962633	0.682927	0.0178571	0.00534759	0.00529101	0.966292	0.866044	0.563492	0.737523	0.859719	0.200364	0.00445576	0.798319	1	0.641667	0.882883	0.938942	0.745989	0.0336134	0.850498	0.94593	0.858537	0.938242	0.934666	0.791667	0.947712	0.64371	0.938242	0.650044	0.243492	0.952727	0.862366	0.960133	0.95098	0.035837	0.552204	0.698755	0.246454	0.474138	0.429775	0.611285	0.568655	0.907801	0.652174	0.0714286	0.742222	0.0071736	0.811594	0.0490196	0.0767729	0.832335	0.383513	0.855908	0.898701	0.914118	0.94	0.918571	0.882509	0.75	0.90216	0.621387	0.838235	0.126491	0.814394	0.529973	0.757576	0.00656716	0.305466	0.589827	0.830688	0.920398	0.910305	0.0208562	0.856477	0.954545	0.661538	0.0784314	0.88172	0.924157	0.959459	0.0708333	0.0605204	0.11484	0.046741	0.0377532	0.159091	0.544	0.346774	0.951351	0.875	0.508536	0.418182	0.320755	0.575163	0.106167	0.338583	0.410959	0.00671141	0.667804	0.425926	0.512361	0.0549898	0.211409	0.198113	0.371429	0.409836	0.331522	0.0055788	0.178947	0.0909091	0.0128	0.0220049	0.026428	0.00919118	0.380952	0.878869	0.0118577	0.00699301	0.00702988	0.903509	0.960581	0.427002	0.0779315	0.0034642	0.0167598	0.823848	0.819444	0.922846	0.884615	0.00551876	0.0502092	0.863234	0.694737	0.0746004	0.193878	0.00514139	0.869536	0.858286	0.920863	0.717731	0.0165017	0.011355	0.0246914	0.00452233	0.00511836	0.0189394	0.00577664	0.769811	0.907143	0.432314	0.844156	0.00482625	0.0135593	0	0.0272502	0.286096	0.0736434	0.00493546	0.00484429	0.0490196	0.306878	0.950617	0.0416667	0.0385471	0.00640417	0.744526	0.245785	0.277876	0.347181	0.0153453	0.571818	0.503067	0.0103093	0.661972	0	0.00919963	0.914179	0.950758	0.727548	0.941538	0.954248	0.966645	0.937908	0.506803	0.868502	0.06	0.890756	0.921552	0.921308	0.877076	0.95	0.830882	0.818182	0.862454	0.925	0.930212	0.943836	0.929338	0.00555556	0.0118694	0.00619343	0.224427	0.963855	0.955	0.0248112	0.00539629	0.00630915	0.936345	0.705479	0.00515464	0.00831025	0.259285	0.961821	0.944396	0.922222	0.913793	0.827465	0.807143	0.929078	0.359055	0	0.00238284	0.475248	0.585714	0.331429	0.797678	0.444444	0.965065	0.646552	0.945634	0.859375	0.00567175	0.872549	0.910714	0.339506	0.934156	0.64375	0.0111397	0.00417711	0.00191205	0.032967	0.914894	0.209549	0.0039604	0.00390625	0.00527357	0.38706	0.454545	0.813291	0.0213387	0.00957354	0.867758	0.00422961	0.00347222	0.0101351	0.610451	0.00807754	0.815927	0.859155	0.70283	0.701001	0.048913	0.976378	0.060054	0.00447427	0.00844278	0.0862283	0.937008	0.582051	0.00294811	0.932203	0.0151515	0.00675676	0.00578035	0.174579	0.367925	0.00285987	0.193642	0.00465477	0.00561798	0.0040032	0.958525	0.0114286	0.00449944	0.0557491	0.815374	0.789883	0.2375	0.0204216	0.0738255	0.0100167	0.717442	0.43	0.00341297	0.00654912	0.011212	0.00868621	0.218509	0.00645161	0.0163728	0.841889	0.17923	0.12549	0.163779	0.00643087	0.00965251	0.0046729	0.00653595	0.00383583	0.00701754	0.00353165	0.00427716	0.787611	0.921082	0.111342	0.0101351	0.00484352	0.137255	0.0626151	0.0086478	0.00168492	0.852857	0.0354037	0.102773	0.00616197	0.676471	0.00675325	0.010224	0.0056872	0.00893582	0.237762	0.0504202	0.0877863	0.00180072	0.00448096	0.155446	0.565217	0.610169	0.95171	0.876471	0.745098	0.128205	0.829787	0.00510204	0.00340909	0.00335008	0.00798258	0.4	0.373494	0.168521	0.262346	0.020979	0.00723589	0.00571429	0.00212653	0.00477099	0.00577034	0.0138614	0.288136	0.00445186	0.0123457	0.252747	0.0110159	0.3	0.235945	0.563474	0.432234	0.0066345	0.00132626	0.00575185	0.00487805	0.649123	0.00396221	0.00919842	0.0148662	0.0107066	0.0902439	0.65	0.04329	0.456522	0.00564103	0.875	0.00652283	0.946183	0.00923594	0.320482	0.801587	0.818898	0.865385	0.772388	0.963636	0.00673653	0.882149	0.00724638	0.008	0.00311648	0.003125	0.950226	0.00662483	0.0419948	0.00299065	0.00229416	0.00451807	0.00692441	0.00794552	0.00587084	0.00165289	0.0387973	0.00368399	0.962099	0.00787402	0.00569569	0	0.00626566	0.712885	0.00480192	0.0681818	0.0246195	0.037594	0.0135542	0.004208	0.400826	0.00578035	0.00118812	0.894484	0.895954	0.0027972	0.00931677	0.0329114	0.16581	0.00201613	0.00258398	0.00295567	0.126582	0.00457782	0.0173913	0.0234323	0.00483611	0.00547945	0.01375	0.0075543	0.010989	0.103448	0.525798	0.00690755	0.00513479	0.810976	0.630435	0.0409906	0.0063234	0.00668896	0.213333	0.767471	0.0122449	0.0736842	0.102306	0.00387973	0.866337	0.188575	0.670619	0.878661	0.824034	0.882591	0.951175	0.595745	0.0055336	0.00803859	0.855556	0.958549	0.944106	0.970696	0.0139015	0.947262	0.274194	0.559322	0.283951	0.803786	0.101604	0.906137	0.00555115	0.00617761	0.0132475	0.00902527	0.00660884	0.00657895	0.873684	0.342105	0.00448574	0.0322292	0.0743494	0.00961538	0.123153	0.0393604	0.00473186	0.526527	0.537079	0.922434	0.00809717	0.00222469	0.0025	0.341371	0.012987	0.0856269	0	0.00327154	0.00396825	0.916604	0.910314	0.00481799	0.00546908	0	0.849265	0.458333	0.968851	0.034632	0.37037	0.412844	0.142857	0.0891566	0.313305	0.476543	0.610315	0.00990099	0.731383	0.269799	0.0970149	0.796296	0.0140612	0.709677	0.132636	0.199411	0.903134	0.519231	0.727273	0.88024	0.673171	0.0522217	0.214765	0.583333	0.8	0.819061	0.0279383	0.0120836	0.00269724	0.0102389	0.0209618	0.107879	0.451335	0.643411	0.94186	0.0828025	0.834225	0.00733496	0.00520833	0	0.366667	0.273585	0.183099	0.939024	0.967742	0.862816	0.933333	0.952484	0.289017	0.0112045	0.562044	0.942466	0.9625	0.868132	0.240811	0.00314136	0.00418605	0.829787	0.00426439	0.964706	0.451429	0.0674847	0.169231	0.849057	0.957447	0.939785	0.937556	0.000769231	0.00367893	0.0323575	0.0184524	0.0555556	0.157051	0.00887902	0.00441258	0.01097	0.0553633	0.133256	0.0285714	0.0115237	0.125618	0.00503356	0.00590319	0.00628931	0.0261438	0.00394322	0.0037037	0.797962	0.0901015	0.0356506	0.788462	0.869888	0.0127186	0.815331	0.596774	0.891304	0.00561798	0	0.00627746	0.00505902	0.00556845	0.0160428	0.00579151	0.645161	0.182266	0.0115942	0.95279	0.975806	0.925508	0.954918	0.960317	0.96332	0.925322	0.963918	0.97191	0.876777	0.114362	0.00535077	0.00318471	0.0225443	0.938967	0.982456	0.952381	0	0.107692	0.00392157	0.00316056	0.00673077	0.00428878	0.00222965	0.00693842	0.00764526	0.00463499	0.00377358	0.00702247	0.0685714	0.00172117	0	0.00325203	0.00299401	0.00676437	0.00470312	0.0829234	0.0613861	0.0267459	0.0555556	0.734475	0.735849	0.0220994	0.875	0	0.0132325	0.0757576	0.698462	0.343949	0.923977	0.943089	0.940476	0.857143	1	0.0114638	0.00652263	0.0501792	0.402326	0.00934034	0.75	0.516667	0.485849	0.103704	0.00890869	0	0	0.00453515	0.956044	0.180077	0.00655308	0.00373832	0.00162338	0.00470588	0.00201613	0.00955414	0.00632911	0.00371747	0.891304	0.666667	0.735751	0.699153	0.0042796	0.0118203	0.034398	0.9375	0.611111	0.00843289	0.00990099	0.952153	0.947368	0.419306	0.0938446	0.0134128	0.919598	0.809191	0.789617	0.322703	0.738806	0.28125	0.268703	0.446262	0.250809	0.704023	0.111546	0.0809365	0.00439147	0.00546448	0.0110497	0.00537057	0.0231405	0.685714	0.00676379	0.772277	0.698113	0.838384	0.116667	0.650406	0.606838	0.698718	0.41	0.00412088	0.00444444	0.840336	0.0055607	0.532609	0.575758	0.0978261	0.518519	0.378151	0.27381	0.00163465	0	0.00722543	0.0514493	0.410853	0.967213	0.777778	0.912371	0.931507	0	0.00206186	0.00578313	0	0.717308	0.867347	0.337681	0.921569	0.956061	0.897611	0.515528	0.821248	0.057971	0.941176	0.875	0.921053	0.00852273	0.00465116	0.2	0.432836	0.0769231	0.173077	0.429825	0.423019	0.0899225	0.108992	0.266667	0.123762	0.512759	0.872365	0.774028	0.832375	0.876812	0.791506	0.923913	0.913333	0.933333	0.762557	0.193717	0.30486	0.468635	0.169632	0.272727	0.225806	0.209302	0.0675676	0.0542986	0.243094	0.00357782	0.103226	0.140351	0.462094	0.492386	0.482143	0.858974	0.89881	0.14	0.0408163	0.897959	0.817757	0.5	0.00606551	0.679612	0.0824607	0.0111111	0.16	0.546341	0.352941	0.694431	0.712598	0.313869	0.423077	0.427184	0.823529	0.355893	0.53525	0.18239	1	0.7	0.9	0.376238	0.0289017	0.87	0.575758	0.216867	0.43949	0.907692	0.681818	0.641104	0.876923	0.571429	0.861702	0.13125	0.966667	0.683673	0.976923	0.828283	0.62963	0.860465	0.945946	0.765432	0.866667	0.00608045	0.857143	0.958333	0.0571429	0.0194175	0.00490196	0.00582242	0.00574713	0.114286	0.398907	0.00230415	0.464968	0.786026	0.651986	0.00393314	0.965909	0.932836	0.884615	0.816176	0.482456	0.0124611	0.00458115	0.0888889	0.0217391	0.654867	0.019943	0.832258	0.0102136	0.244373	0.322835	0.216867	0.125	0.0142857	0.129032	0.340909	0.268293	0.104839	0.208211	0	0.0947368	0.210863	0.101852	0.433766	0.313131	0.373418	0.171779	0.792066	0.815789	0.0709343	0.0422386	0.636667	0.0344311	0.00295234	0.00394011	0.00362757	0.00240385	0.00316122	0.331092	0.425061	0.855769	0.261993	0.890244	0.866995	0.8375	0.647887	0.331499	0.705584	0.481928	0.913043	0.955853	0.00199601	0.010101	0.0113422	0.00659472	0.00374251	0.00988631	0.00392157	0.028169	0.0198598	0.00655308	0.105991	0.00537313	0.0512821	0.0059727	0.116129	0.290323	0.0535332	0.782609	0.00549451	0.00636943	0.213592	0.810056	0.482759	0.001868	0.0193452	0.488263	0.173077	0.00709939	0.0221607	0.00464037	0.0415335	0.00652681	0	0.00756534	0.320988	0.315789	0.362525	0.0477032	0.0217707	0.0843645	0.0590062	0.0884956	0.135652	0.208754	0.544858	0.0136364	0.0117188	0.0175207	0.737589	0.00534759	0.00980392	0.781768	0.718182	0.923913	0.124542	0.410995	0.896755	0.857143	0.7625	0.677249	0.887306	0.931973	0.960265	0.282392	0.00369914	0.875289	0.802597	0.00529101	0.769968	0.00685714	0.873786	0.727428	0.712526	0.908638	0.6337	0.00994575	0.00755668	0.0284939	0.00345781	0.00533808	0.565217	0.00522534	0.0021645	0.0120482	0.00315457	0.0033557	0.00421585	0.00787402	0.939918	0.0834269	0.0815085	0.040146	0.0218069	0.0960208	0.494737	0.00281822	0.255102	0.384615	0.148607	0.098652	0.047619	0.403471	0.007848	0.00442198	0.0198413	0.896552	0.00622776	0.0581395	0.751938	0.00776915	0.0989848	0.230831	0.935103	0.0466761	0.0124014	0.0632479	0.00495049	0.937028	0.979554	0.0521921	0.018559	0.0472136	0.852528	0.0311804	0.00665779	0	0.0462795	0.00584795	0.00235849	0.0975111	0.00656168	0.25	0.123153	0.643123	0.664062	0.403226	0.271118	0.0923206	0.0581818	0.0116959	0.261187	0.242915	0.357895	0.00245549	0.00510204	0.0219573	0.0143229	0.214008	0.00391645	0.00619718	0.00515464	0.0195087	0.00583942	0.73262	0.527778	0.0102249	0.924242	0.0516827	0.6	0.841989	0.767606	0.559767	0.58156	0.0103022	0.94433	0.00466853	0	0.843066	0.00959233	0.459119	0.00389105	0	0.00826446	0.00220507	0.00393082	0.0152838	0.0274542	0.00944947	0.0245399	0.651685	0.00227445	0.0276243	0.0611511	0.00252207	0.73913	0.477995	0.0047866	0.00546448	0.00613497	0.00431406	0.00693069	0.36747	0.00737705	0.00573066	0.00438596	0.00681818	0.86755	0.0110159	0.0225564	0.0494683	0.0232558	0.193858	0.343583	0.0725191	0.170886	0.27193	0.174216	0.101325	0.147005	0.00438301	0.00301887	0.060241	0.00742741	0.00619195	0.353647	0.895223	0.931529	0.154856	0.831858	0.796875	0.819355	0.939759	0.44473	0.071066	0.0773994	0.118143	0.19322	0.00408879	0.308219	0.771117	0.0936768	0.00638842	0.850829	0.0221519	0.859375	0.163898	0.858824	0.0259605	0.00832562	0.00929368	0.00414938	0.0242086	0.00230627	0.00582319	0.931818	0.00526316	0.0139276	0.0025	0.0030581	0.5625	0.276956	0.00246914	0.434442	0.851485	0.173913	0.00720461	0.00387597	0.543103	0.935484	0.00773015	0	0.974497	0.0315126	0.00490196	0	0.00692841	0.0606061	0.883582	0.723276	0.92549	0.00461538	0.00697211	0.634921	0.826011	0.892857	0.89961	0.882006	0.419214	0.0248447	0.0111554	0.00381679	0.846975	0.761755	0.00359971	0.0504115	0.0107914	0.0263158	0.0840237	0.380531	0.00681199	0.884615	0.956449	0.00550964	0.00278862	0.00486787	0.00783699	0.00945626	0.0058651	0.44822	0.00340522	0.00728745	0.0294118	0.00692441	0.00458716	0.00114591	0.00773994	0.00223881	0	0	0.0247036	0.935673	0.832747	0.0027894	0	0	0.328035	0.0413223	0.00557491	0.0282075	0.00725689	0.833333	0.917197	0.00380228	0.00553506	0.792793	0.582222	0.936387	0.854167	0.00892857	0.0412027	0.00179856	0.00815661	0.0527704	0.125523	0.393836	0.166667	0.801887	0.585799	0.148627	0.971642	0.229008	0.341772	0.146154	0.00515464	0	0.0843373	0.505747	0.200879	0.1287	0.273885	0.0916179	0.173228	0.0799585	0.0701754	0.0467836	0.125698	0.229665	0.328662	0.152174	0.217494	0.104427	0.490809	0.660993	0.216306	0.555556	0.0395387	0.108911	0.00448431	0.00637755	0.942396	0.17341	0.712871	0.701623	0.848744	0.967857	0.93833	0.911888	0.836634	0.0512821	0.00582011	0.00335946	0.676871	0.221519	0.94	0.00478469	0.29316	0.253731	0.00794913	0.520947	0.938053	0.926267	0.95922	0.805556	0.337121	0.775281	0.875	0.764264	0.912195	0.00177305	0.648485	0.903084	0.940789	0.944444	0.0433673	0.00785448	0.03207	0.00721649	0.00365408	0.180723	0.110638	0.111429	0.9625	0.845036	0.0060652	0.288462	0.66212	0.476064	0.0863636	0.278873	0.014775	0.00139211	0.00647482	0.874608	0.631737	0.148	0.955381	0.965517	0.938931	0.00456274	0.0144231	0.675694	0.478088	0.886667	0.893855	0.902439	0.355615	0.960465	0.569081	0.808833	0.974359	0.893238	0.915254	0.925059	0.938776	0.00925926	0.00175131	0.956175	0.904255	0.00175285	0.891192	0.970887	0.757951	0.947876	0.98	0.609929	0.00375469	0.00930714	0.00542083	0.010101	0.835294	0.00643087	0.00326158	0.00716846	0.00446429	0.00462963	0.00568828	0.0942761	0.778243	0.958549	0.760479	0.824	0.00251509	0.00619195	0.777778	0.887574	0.692737	0.899083	0.292453	0.95393	0.116719	0.0238764	0.00456621	0.246914	0.266667	0.772222	0.86087	0.564655	0.942857	0.910361	0.916944	0.0144928	0.892495	0.00563063	0.00416667	0.00775194	0.888889	0.920168	0.888599	0.914835	0.137255	0.211405	0.545455	0.939837	0.902935	0.428571	0.00733496	0.00243704	0.00585729	0.879581	0.0294118	0.100956	0.691293	0.74564	0.729391	0.833333	0.739884	0.0152672	0.848341	0.711183	0.731598	0.811881	0.414573	0.355867	0.0112697	0.598407	0.675771	0.525604	0.542373	0.668161	0.463668	0.0145889	0.756164	0.0419162	0.958115	0.305732	0.939189	0.0734266	0.0239203	0.785714	0.95	0.930769	0.00506586	0.0290237	0.0377358	0.884615	0.929961	0.88	0.975	0.0638298	0.00180099	0.4	0.855072	0.843137	0.13395	0.0048216	0.0108696	0.00966184	0.368657	0.0126904	0.106383	0.1875	0.822981	0.863584	0.921456	0.450505	0.848485	0.0800575	0.124347	0.715151	0.871622	0.163793	0.118881	0.512821	0.0717703	0.859551	0.895973	0.551495	0.486339	0.0359116	0.514286	0.00828893	0.00283688	0.0134953	0.0116448	0.497288	0.662983	0.600243	0.958333	0.985714	0.634021	0.00980392	0.160053	0.491079	0.901408	0.83871	0.93345	0.94695	0.931494	0.945409	0.93765	0.983333	0.947761	0.953488	0.461883	0	0.591753	0.75	0.434783	0.841121	0.960818	0.956399	0.913043	0.738397	0.00693069	0.715328	0.00473934	0.00506329	0.00136612	0.00487805	0.751412	0.166667	0.953704	0.777027	0.130682	0.224299	0.119772	0.704225	0.0202703	0.861912	0.80791	0.0280899	0.921875	0.296477	0.831776	0.00436409	0.903846	0.00899743	0.0035545	0.00429185	0.00659522	0.00856164	0.669065	0.470085	0.293651	0.493151	0.901079	0.429787	0.846626	0.348485	0.904502	0.843407	0.715328	0.609223	0.750958	0.233596	0.933078	0.00680272	0.0337621	0.841615	0.00407268	0.0144509	0.00843882	0.00429185	0.00849057	0.00426257	0	0.918519	0.853571	0.0286458	0.819527	0.870057	0.300353	0.00441826	0.552023	0.614065	0.346386	0.00271493	0.00754006	0.00455927	0.00220507	0.0204082	0.0273109	0.00559354	0.00416667	0.059633	0.763934	0.934256	0.296482	0.333333	0.806584	0.00670141	0.275758	0.940959	0.385714	0.944993	0.674242	0.275	0.793103	0.260204	0.0127346	0.452525	0.465201	0.704545	0.868421	0.75431	0.5	0.310345	0.673913	0.871795	0.918033	0.012837	0.0063745	0.797619	0.285714	0.77193	0.00811359	0.26601	0.875433	0.257143	0.00395257	0.00730594	0.00795455	0.00306748	0.0034904	0.00619469	0	0.00725689	0.0460526	0	0.133333	0.0779626	0.0041365	0.00772201	0.0104039	0.0177515	0.0207254	0.0304968	0.0716253	0.030303	0.0288462	0.00543478	0.342308	0.59009	0.553191	0.231343	0.136634	0.0208333	0.00404858	0.152	0.315068	0.482385	0.75985	0.796072	0.932692	0.952381	0.217651	0.389338	0.952174	0.957747	0.740541	0.505435	0.0977011	0.00618982	0.891892	0.147287	0.00854701	0.6016	0.452381	0.263158	0.719866	0.612903	0.03861	0.459016	0.873418	0.221053	0.434783	0.447761	0.027933	0.0194175	0.311111	0.0168394	0.024031	0.310345	0.777293	0.908614	0.834951	0.568421	0.373984	0.785047	0.422222	0.0483461	0.637931	0.330357	0.613636	0.733333	0.971429	0.903226	0.116505	0.75	0.907692	0.369231	0.841463	0.659341	0.765432	0.833333	0.910569	0.88	0.921053	0.566929	0.913433	0.729167	0	0.84127	0.396226	0.852679	0.837838	0.952756	0.967742	0.855072	0.573333	0.962264	0.497024	0.810345	0.92	0.112069	0.135	0.746667	0.5	0.886667	0.154545	0.793814	0.918919	0.7	0.948718	0.916667	0.83871	0.938776	0.958333	0.888889	0.0169492	0.666667	0.900332	0.684211	0.166667	0.69697	0.758993	0.00342075	0.197774	0.0319635	0.00543478	0.0587276	0.0378007	0.0403226	0.311828	0.00675676	0.0570447	0.164062	0.308756	0.285714	0.121339	0.789474	0.836667	0.813253	0.830372	0.850575	0.00929839	0.00676133	0.00409836	0.0130719	0.00393701	0.00498753	0.755172	0.00874636	0.00898876	0.568627	0.860294	0.819444	0.264706	0.354545	0.609121	0.39726	0.318182	0.904255	0.714286	0.932584	0.884615	0.00215983	0.939227	0.961686	0.872727	0.418919	0.901639	0.5625	0.0693069	0.00581395	0.969388	0.917874	0.504167	0.193548	0.946667	0.0246305	0.00200602	0.0108696	0.0918367	0.00976709	0.0956098	0.344828	0.705882	0.442308	0.37	0.434343	0.632653	0.928994	0.57767	0.640244	0.00639386	0.72	0.00861244	0.900709	0.046332	0.828629	0.937269	0.135135	0.0132939	0.00571429	0.941176	0	0.11349	0.819756	0.117234	0.738806	0.894309	0.665314	0.725256	0.619266	0.606061	0.335889	0.53719	0.536313	0.734694	0.727915	0.005923	0.026936	0.115385	0.12751	0.0255102	0.126316	0.78866	0.775	0.723077	0.818182	0.16875	0.128205	0.627193	0.923404	0.0047619	0.0241357	0.0278638	0.0126214	0.809524	0.0504202	0.92268	0.733668	0.821429	0.903226	0.877907	0.0075431	0.92328	0.00550314	0.598039	0.169935	0.963636	0.920455	0.525714	0.895652	0.0184615	0.00530303	0.0682303	0.00327332	0.020316	0.00622483	0.00342466	0.0585938	0.00589623	0.0837321	0.960924	0	0.808824	0.711111	0.869159	0.0406977	0.254545	0.00380228	0.0687593	0.0778894	0.184	0.951923	0.0488959	0.0697674	0.953003	0.00909091	0.0190275	0.0244898	0.467742	0.277778	0.853846	0.52551	0.284916	0.00910931	0.0131004	0.0108401	0.908163	0.00744879	0.839506	0.404494	0.0083045	0.00395844	0.924542	0.00437637	0.002	0.169346	0.00488998	0.0070922	0.802469	0.0066179	0.935252	0.00553566	0.00807175	0.00901481	0.00146199	0.575	0.726858	0.0201863	0.149123	0.0112652	0.00758397	0.00714286	0.0136986	0.634831	0.787449	0.779623	0.707521	0.170732	0.00252207	0.0121212	0.704897	0.65991	0.0220994	0.0104586	0.00396462	0.00758534	0.773752	0.00682335	0.0213777	0.40678	0.666667	0.949686	0.956731	0.888889	0.00441826	0.355072	0.858586	0.891089	0.0489663	0.887597	0.104859	0.00391645	0.962687	0.104603	0.0104712	0.831288	0.030086	0.828767	0.11465	0.204482	0.0813008	0.148014	0.205624	0.368132	0.359223	0.188976	0.103014	0.017923	0.0636943	0.609756	0.735294	0.0769231	0.0316206	0.679487	0.056338	0.00568828	0.0381579	0.0948276	0.858974	0.890511	0.135371	0.846939	0.74942	0.757143	0.778846	0.00507614	0.0248834	0.702532	0.676923	0.949112	0	0.0337838	0.924242	0.0648276	0.0321101	0.762887	0.00303951	0.00278552	0.00318471	0.0250941	0.877095	0.0083612	0.110599	0.506608	0.343168	0.157563	0.00934579	0.0498034	0.284062	0.24609	0.385516	0.563636	0.140244	0.305691	0.0319767	0.0347826	0.701681	0.109195	0.015	0.0064554	0.0178117	0.159142	0.686854	0.661402	0.745806	0.235918	0.376894	0.0124459	0.00967118	0.645868	0.755556	0.0572473	0.0437236	0.218696	0.286064	0.478916	0.0364078	0.702546	0.781746	0.473725	0.0258024	0.00868621	0.00627615	0.00192864	0.00810811	0.025	0.829008	0.00391134	0.0186047	0.885	0.786076	0.807638	0.836545	0.777197	0.6875	0.810976	0.840541	0.700587	0.798964	0.752311	0.0867888	0.654365	0.702407	0.602134	0.224359	0.683575	0.136842	0.00630011	0.0184049	0.0549451	0.609756	0.96	0.00952381	0.0923077	0.00828729	0.00603622	0.00630915	0.977778	0.820513	0.00459137	0.00719217	0.00481232	0.864078	0.028169	0.942308	0.00632111	0.0270655	0.0833333	0.34375	0.0103917	0.00681431	0.307692	0.975728	0.507042	0.938224	0.949084	0.974359	0.92246	0.223108	0.011274	0.306306	0.0620155	0.133333	0.046875	0.00435161	0.00461538	0.8125	0.986301	0.462185	0.00470588	0.0825123	0.92381	0.548387	0.132847	0.0794979	0.303424	0.00881057	0.0139935	0.0507246	0.0679825	0.0208333	0.0251572	0.0122768	0.053271	0.0729064	0.490066	0.906977	0.137931	0.65625	0.732394	0.0166667	0.692857	0.747912	0.675214	0.543478	0.914062	0.159851	0.72	0.1875	0.890625	0.195122	0.0943396	0.142857	0.86	0.630769	0.912821	0.921053	0.743243	0.928105	0.139535	0.155556	0.895349	0.329545	0.96875	0.526829	0.00948509	0.824468	0.932584	0.380192	0.72093	0.345745	0.5	0.790941	0.97561	0.366412	0.962264	0.0014881	0.829885	0.72449	0.914894	0.780142	0.930556	0.0882353	0.00651702	0.0030722	0.970588	0.72524	0.932515	0.901961	0.959538	0.885714	0.40678	0.442308	0.968254	0.923077	0.907216	0.884211	0.153846	0.921569	1	0.784091	0.575758	0.244444	0.579365	0.225705	0.527616	0.027027	0.0229885	0.17029	0.442308	0.407895	0.173145	0.137615	0.173611	0.225	0.213816	0.0955056	0.0644884	0.505	0.52439	0.394737	0.018595	0.448276	0.121345	0.00503271	0.370787	0	0.00921659	0.00632911	0.00848485	0.00366684	0.0061665	0.00325203	0	0.015528	0.00395604	0.000681663	0.0619902	0.0083632	0.00524246	0.00374532	0.0037037	0.00669456	0.00413223	0.186364	0.011194	0.821622	0.00336889	0.0135823	0.617143	0.945578	0.0161725	0.728929	0.742481	0.706786	0.681435	0.122807	0.917791	0.032967	0.00725953	0.00504323	0.0135266	0.593617	0.301887	0.321053	0.238095	0.256881	0.671362	0.00534188	0.000984252	0.693548	0.903766	0.054878	0.137324	0.0986111	0.00589812	0.00232019	0.00354191	0.0049554	0.00326371	0.00208768	0.00356295	0.227907	0.0833333	0.475345	0.00980392	0.00210084	0	0.812121	0.231952	0.805755	0.746667	0.0273279	0.0522088	0.00198413	0.0047138	0.0032967	0.0273224	0.198269	0.243386	0.142857	0.423729	0.0222772	0.00389674	0.00884956	0.271429	0.0042061	0.00458716	0.00619835	0.00431034	0.0916335	0.00753904	0.00557621	0.00854701	0.0010352	0.00507614	0.972826	0.00775194	0.974359	0	0.0387674	0.230769	0.931624	0.0062461	0.0362319	0.366221	0.547619	0.584775	0.927374	0.882979	0.527591	0.71875	0.892617	0.483412	0.454936	0.0485269	0.161157	0.0164034	0.00505051	0.00166251	0.00850611	0.150198	0.930423	0.909091	0.191781	0.676056	0.189051	0.089983	0.00517178	0.00690335	0.928803	0.922535	0.922652	0.884	0.960396	0.00689655	0.00529101	0.158416	0.5	0.969697	0.504348	0.00960219	0	0.00414938	0.00886918	0.00915751	0.216938	0.352188	0.0268676	0.00629921	0.523099	0.585987	0.192737	0.117445	0.448718	0.533333	0.0522853	0.0793451	0.714808	0.481481	0.642384	0.0110638	0.636183	0.00184162	0.00362319	0.00236128	0.0519436	0.157895	0.478992	0.0344828	0.150754	0.00777346	0.00459982	0.868421	0.472362	0.0046729	0.682927	0.025641	0.290749	0.113565	0.109843	0.025825	0.901042	0.741667	0.90411	0.846561	0.915663	0.777778	0.384921	0.447368	0.348485	0.619512	0.0061296	0.158192	0.00950119	0	0.438202	0.676471	0.955882	0.770833	0.407407	0.137931	0.673267	0.810976	0.00255428	0.259494	0.5	0.839286	0.966667	0.905063	0.00506757	0.00696643	0.96875	0.9375	0.460317	0.817352	0.352423	0.263158	0.929204	0.932886	0.0928962	0.936073	0.216601	0.47619	0.650442	0.680628	0.958042	0.958763	0.950192	0.920455	0.891429	0.830861	0.333333	0.230263	0.486989	0.890909	0.84106	0.373272	0.888889	0.0748175	0.666667	0.681818	0.821429	0.510417	0.343949	0.877419	0.0464	0.00769231	0.606667	0.903315	0.942105	0.0105581	0.00840336	0.96875	0	0.235294	0.74359	0.847018	0.742794	0.00512821	0.00291545	0	0.817035	0.844262	0.00529101	0.674699	0.333333	0.00273473	0.00387297	0.948718	0.869048	0.915254	0.975524	0.868966	0.00201207	0	0.186567	0.903455	0.883495	0.94	0.286096	0.247449	0.025	0.0382514	0.0279683	0.0741652	0.741573	0.0131926	0.909722	0.902868	0.0195495	0.0197554	0.00571429	0.0894737	0.0125628	0.0661479	0.0391061	0.0103448	0.016538	0.0695581	0.0848708	0.0541914	0.110119	0.868339	0.00520833	0	0.921875	0.0578035	0.0161357	0.00524476	0.0270655	0.0162963	0.791667	0.227149	0.114379	0.162983	0.0618337	0.0435384	0.673536	0.340764	0.10219	0.0488677	0.108247	0.269841	0.034778	0.0216138	0.894737	0.0238379	0.0052356	0.022792	0.827586	0.00977199	0.02	0.00225734	0.002849	0.555556	0.631579	0.941026	0.818182	0.0089955	0.957516	0.921839	0.933544	0.972414	0.923077	0.00359712	0.00332963	0.00684932	0.931373	0.717504	0.00386399	0.00408163	0.640091	0.321839	0.015043	0.031339	0.0123305	0.0105497	0.00588235	0.9	0.0172616	0.920635	0.0412371	0.255814	0.174142	0.92	0.121854	0.881057	0.117055	0.396256	0.142857	0.0469851	0.412147	0.926175	0.522293	0.844985	0.7543	0.695142	0.5	0.0254237	0.107656	0.0207373	0.0322148	0.545455	0.3125	0.708464	0.21229	0.71161	0.762407	0.718717	0.00884173	0.00993378	1	0.015544	0.0311111	0.458995	0.470588	0.111421	0.257713	0.532567	0.641509	0.930704	0.926554	0.962264	0.599346	0.948242	0.37766	0.00486787	0.00683371	0.00650759	0.755556	0.92853	0.899194	0.895652	0.0146341	0.00605449	0.0474407	0.899029	0.874359	0.76779	0.395349	0.964413	0.915736	0.911205	0.883621	0.745455	0.945455	0.942744	0.00292826	0.780488	0.612121	0.0129278	0.00700935	0.931408	0.748252	0.798561	0.72619	0.888889	0.632979	0.00986436	0.554348	0.0669643	0.896552	0.826087	0.282609	0.944882	0.117647	0.91	0.857143	0.759804	0.199301	0.00812065	0.296	0.262136	0.941176	0.320755	0.608333	0.974359	0.482293	0.0143603	0.424	0.385475	0.0948783	0.0878049	0.0266223	0.25139	0.0935961	0.299788	0.0831758	0.342857	0.944066	0.944179	0.694915	0.778947	0.754839	0.00273598	0.147059	0.0442396	0.0339943	0.575342	0.470588	0.166667	0.121951	0.921053	0.693151	0.371795	0.444444	0.896296	0.132928	0.123288	0.413127	0.949664	0.366197	0.00333333	0.0164349	0.470588	0.703704	0.78125	0.984615	0.925373	0.42053	0.958937	0.934783	0.890411	0.965116	0.880597	0.951613	0.00763359	0.912621	0.857143	0.648	0.697003	0.53898	0.21327	0.0118694	0.677419	0.54955	0.0269517	0.0104987	0.0116369	0.0145349	0.823864	0.6	0.328509	0.813546	0.0726257	0.213235	0.225895	0.177458	0.0684122	0.00787402	0.568627	0.981132	0.322115	0.00682594	0.0056101	0.181818	0.801189	0.832636	0.948276	0.583012	0.0897207	0.57177	0.11129	0.48	0.894472	0.935484	0.515723	0.478947	0.133333	0.0149912	0.231638	0.86087	0.362245	0.00834492	0.00493827	0.00796813	0.53125	0.680982	0.740741	0.188908	0.763206	0.764706	0.25974	0.00419287	0.950549	0.308855	0.954167	0.258278	0.272727	0.175439	0.239496	0.00514851	0.931035	0.925234	0.746193	0.511236	0.907407	0.0503979	0.00649351	0.117647	0.27518	0.00475737	0.104193	0.0628437	0.00461894	0.928854	0.00807636	0.00730594	0.774725	0.00457782	0.0412698	0.948387	0.946429	0.918782	0.641791	0.35	0.31016	0.534884	0.910891	0.903054	0.364641	0.0105634	0.0110092	0.00600601	0	0.022145	0.830161	0.873832	0.741071	0.0393013	0.146465	0.02746	0.708861	0.01	0.775	0.00413223	0.0205714	0.00625889	0.00426829	0.00460123	0.0142349	0.0952381	0.822222	0.00519481	0.00749465	0.0375	0.000747384	0.0259451	0.00663604	0.0923286	0.0239774	0.00468227	0.756098	0.949791	0.940298	0.950495	0.511111	0.757932	0.570248	0.656442	0.471922	0.366667	0.219326	0.118293	0.0310786	0.651515	0.121718	0.0798122	0.15	0.842932	0.145985	0.00248756	0.957173	0.5	0.785441	0.0299587	0.00735835	0.00724638	0.984127	0.950762	0.82069	0.947531	0.902857	0.895984	0.52648	0.0100251	0.885057	0.9375	0.791738	0.926773	0.283308	0.908023	0.782881	0.902778	0.936508	0.144796	0.0112108	0.00537634	0.00404313	0.00295421	0.951613	0.777778	0.691718	0.958564	0.949309	0.00477042	0.915924	0.963855	0.00384615	0.966216	0.871287	0.931776	0.90228	0.735632	0.460884	0.25	0.409756	0.927461	0.957509	0.960784	0.0017762	0.0574713	0.315029	0.629295	0.752778	0.479532	0.0510949	0.952522	0.177632	0.00732064	0.00630347	0.697059	0.00847458	0.543478	0.648402	0.877551	0.0914676	0.747222	0.342105	0.252033	0.0107914	0.28169	0.142045	0.117919	0.956522	0.917031	0.892405	0.362998	0.603211	0.923729	0.701754	0.854237	0.826087	0.92691	0.909091	0.907984	0.982353	0.962934	0.945643	0.93038	0.949612	0.9375	0.161765	0.761905	0.113402	0.153043	0.887651	0.908826	0.0782334	0.00789474	0.710714	0.00342759	0.28866	0.0190476	0.808943	0.0112676	0.309751	0.969697	0.91866	0.954362	0.923077	0.983146	0.968566	0.953535	0.958333	0.93199	0.920918	0.895652	0.893465	0.916667	0.59116	0.752688	0.945274	0.932039	0.935867	0.969849	0.906593	0.945161	0.721535	0.962963	0.913717	0.94086	0.940131	0.961494	0.954717	0.927553	0.935561	0.971047	0.908333	0.955882	0.950673	0.87055	0.780645	0.935135	0.903141	0.950276	0.927961	0.951429	0.939035	0.908	0.938776	0.952722	0.887955	0.956929	0.925885	0.727273	0.84874	0.84375	0.714575	0.00825147	0.00739958	0.0176018	0.637481	0.694631	0.0371747	0.744361	0.497382	0.490196	0.543364	0.507576	0.870504	0.848485	0.0157835	0.647059	0.727273	0.79646	0.568627	0.844794	0.805556	0.16	0.0466102	0.091442	0.923664	0.910658	0.94052	0.936556	0.84456	0.213115	0.529412	0.789216	0.946809	0.0301508	0.825175	0.93985	0.479319	0.975	0.811966	0.747525	0.878049	0.00757576	0.00311284	0.457143	0.57377	0.941176	0.217484	0.173333	0.8	0.110973	0.946768	0.651163	0.834197	0.912162	0.91369	0.939394	0.957204	0.942997	0.130506	0.119565	0.343137	0.0285714	0.115385	0.915408	0.921875	0.715517	0.736111	0.0764706	0.00767263	0.947368	0.034188	0.88	0.946429	0.805405	0.886525	0.402985	0.864615	0.897436	0.700935	0.07393	0.947692	0.424303	0.84472	0.150943	0.0688525	0.923767	0.816327	0.882075	0.384615	0.945755	0.298343	0.897649	0.210145	0.546219	0.894942	0.945455	0.942387	0.868687	0.944072	0.0165289	0.843585	0.136691	0.0029985	0.90604	0.814286	0.961165	0.759615	0.943089	0.909539	0.90709	0.84	0.388889	0.781955	0.360704	0.881818	0.432836	0.939597	0.00482703	0.0568182	0.385827	0.34127	0.986301	0.39726	0.00632149	0	0.0182841	0.466539	0.904878	0.00689655	0.919811	0.933884	0.705882	0.389776	0.00117233	0.0175953	0.979381	0.548387	0.638436	0.950998	0.41791	0.401747	0.593023	0.447099	0.0746888	0.846059	0.603774	0.67	0.446311	0.0961039	0.779588	0.701807	0.7277	0.888158	0.815287	0.864043	0.536117	0.984252	0.474576	0.750552	0.573123	0.241935	0.927318	0.926966	0.902985	0.965361	0.949713	0.964912	0.945221	0.967742	0.905782	0.92607	0.902985	0.934097	0.965665	0.789474	0.944268	0.955984	0.987261	0.901392	0.86059	0.857294	0.968047	0.872093	0.935077	0.972067	0.947867	0.899061	0.962815	0.950725	0.937888	0.910653	0.90051	0.961905	0.581818	0.950257	0.911548	0.250471	0.762943	0.940666	0.69108	0.0927835	0.9	0.137825	0.032014	0.22619	0.766129	0.676404	0.918317	0.938202	0.882096	0.873913	0.905063	0.554259	0.9375	0.870722	0.931193	0.944206	0.961712	0.953307	0.705128	0.828409	0.953587	0.941441	0.0961538	0.941176	0.00606061	0.00343905	0.565476	0.609091	0.716667	0.755133	0.670259	0.469388	0.640823	0.759563	0.353323	0.626667	0.5	0.397351	0.947712	0.125786	0.0689655	0.92623	0.959732	0.695853	0.926829	0.782258	0.637821	0.441176	0.0021645	0.910569	0.783626	0.545455	0.744713	0.690625	0.945513	0.956522	0.618834	0	0.927152	0.181347	0.919255	0.702128	0.766423	0.923567	0.933673	0.946032	0.941011	0.885327	0.963084	0.946652	0.951049	0.836634	0.857143	0.807471	0.934877	0.9375	0.25731	0.925373	0.945178	0.965517	0.935849	0.951049	0.909195	0.817073	0.164894	0.535948	0.516883	0.412698	0.876471	0.611794	0.411636	0.340996	0.692623	0.618982	0.925234	0.621795	0.776978	0.571429	0.793478	0.296296	0.628571	0.04276	0.0643275	0.014652	0.00567537	0.108844	0.684466	0.817043	0.881705	0.641975	0.352423	0.955556	0.757856	0.678571	0.351351	0.464684	0.746988	0.901822	0.892562	0.574713	0.174853	0.784247	0.21875	0.920918	0.26643	0.885217	0.769231	0.972441	0.864286	0.628571	0.0336538	0.00400267	0.225309	0.864407	0.57539	0.704286	0.924686	0.571429	0.84585	0.879369	0.383178	0.833333	0.322314	0.944981	0.891129	0.789474	0.871921	0.980989	0.945693	0.00201072	0.0037594	0.931298	0.31479	0.604438	0.889552	0.814935	0.824176	0.0825688	0.0143003	0.769457	0.88785	0.931087	0.904	0.216	0.470588	0.90625	0.912621	0.938811	0.945344	0.00488202	0.203669	0.215722	0.00626305	0.0362283	0.24717	0.918429	0.931402	0.941176	0.960557	0.883191	0.97074	0.944444	0.944396	0.947418	0.658824	0.9125	0.88	0.255411	0.00905155	0.0200624	0.726397	0.154976	0.858676	0.772182	0.888	0.552682	0.943907	0.905882	0.906005	0.681701	0.898618	0.787879	0.00613497	0.0130226	0.178218	0.289796	0.368153	0.697561	0.0214286	0.0063745	0.965035	0.915323	0.00413508	0.0610526	0.569369	0.012987	0.829545	0.460905	0.666667	0.00660066	0.00262467	0.00350263	0.0460526	0.0725076	0.0584615	0.375	0.185792	0.0794393	0.00469484	0.00880282	0.00380952	0.142857	0.00578035	0.0103093	0.559846	0.417457	0.925926	0.0265487	0.0609091	0.0896057	0.0272572	0.792208	0.772727	0.8	0.976744	0.682274	0.315361	0.0708447	0.00483092	0.89697	0.00541516	0.00987306	0.833333	0.930055	0.977444	0.288509	0.255435	0.494624	0.00142146	0	0.0145349	0.186023	0.168552	0.00152207	0.951456	0.0461384	0.018018	0.00400534	0.0339703	0.0036452	0.0060423	0.00819672	0.0020202	0.00684346	0	0.377551	0.585714	0.0067734	0	0.948819	0.0091047	0.00638298	0.976744	0.0558659	0.0482866	0.0859873	0.0111483	0.00234467	0.002457	0.672414	0	0.00587467	0.00518135	0.909091	0.00465658	0.00642523	0.663717	0.0100756	0	0	0.12093	0.00402762	0.00584795	0.00536193	0	0.463415	0.268351	0.671498	0.403409	0.822563	0.930233	0.95514	0.838983	0.841739	0.747801	0.252874	0.00362319	0.229551	0.285573	0.272727	0.0133156	0.684866	0.0385514	0.761194	0.191304	0.578947	0.871429	0.691176	0.833922	0.666667	0.0441176	0.00204082	0.0877483	0.010101	0.0103093	0.0328228	0.00384404	0.948387	0.00321543	0.00435865	0.0385439	0.405941	0.811321	0.0171585	0.00152672	0.890147	0.875598	0.887514	0.866667	0.677817	0.0041841	0.00326087	0.946162	0.931579	0.886905	0.957219	0.912338	0.752443	0.00513479	0.174233	0.142157	0.809524	0.105263	0.508333	0.00241546	0.274478	0.0117994	0.730159	0.290323	0.950345	0.2657	0.684358	0.934641	0.893344	0.732198	0.0389058	0.708333	0.111268	0.738994	0.632017	0.638889	0.843554	0.1	0.418919	0.00547445	0.0151976	0.0137255	0.0088968	0.00583771	0.0064744	0.0201342	0.00167364	0.609756	0.834711	0.75	0.176471	0.175	0.909804	0.714286	0.820895	0.117647	0.00338983	0.0264151	0.942857	0.980769	0.0060015	0.014881	0.928144	0.118056	0.00365631	0.978261	0.888112	0.764706	0.0026455	0.9375	0.00954401	0.00439367	0.316832	0.244604	0.640777	0.00608108	0.718182	0.722222	0.940367	0.00688468	0.857143	0.936842	0.690476	0.956044	0.621622	0.925926	0.0586081	0.0201238	0	0.00724638	0.0306748	0.0736196	0.00684932	0	0.00383142	0	0.00691244	0.080705	0.0287206	0.0514706	0.30597	0.00454545	0.652778	0.65	0	0.0058997	0.00958466	0.00827423	0.00175131	0.0147541	0.00556586	0.00677201	0.0049456	0.517857	0.00545455	0.00843882	0	0.00667302	0	0.00337838	0.0124138	0.0127877	0.0111821	0.0212766	0.0661479	0.335456	0.108949	0.208333	0.123907	0.0262097	0.0237389	0.0536685	0.0777656	0.0951276	0.08	0.0428212	0.00931677	0.0248963	0	0.0111524	0.124224	0.00945495	0.0583446	0.786408	0.0225873	0.140741	0.0728261	0.681614	0.00719424	0.00517598	0.879098	0.00356718	0.00308833	0.110565	0.00747943	0.197163	0.00170358	0.0461538	0.872865	0.00540123	0.520833	0.00607287	0.0141844	0.0214724	0.00293255	0.570881	0.010582	0.0437424	0.240291	0.34375	0.446429	0.926546	0.854237	0.356436	0.94615	0.948571	0.0117541	0.00521512	0.0045045	0.951087	0.0688073	0.00512821	0.285714	0.857143	0.0041958	0.00403226	0.0205153	0.00611888	0.00157233	0.759036	0.935606	0.697674	0.962105	0.0284939	0.72796	0.438596	0.7	0.892744	0.141844	0	0.0167131	0.00499064	0.00729927	0.00741427	0.656716	0.00603622	0.00869565	0.903846	0.725806	0.62	0.708333	0.84	0.901827	0.00729927	0.262693	0.00413223	0.910931	0.293103	0.0243386	0.625	0.0412926	0.899696	0.00338409	0.0206186	0.00365408	0	0.00389484	0.04	0.841808	0.975806	0.0598291	0.925252	0.989362	0.0142857	0.125	0.663415	0.554307	0.219048	1	0.0139405	0.728324	0.0329861	0.00417711	0.684211	0.961538	0.0582524	0.00411281	0.639344	0.550562	0.903846	0.702703	0.00835232	0.0106732	0.00278746	0.589286	0.00918635	0.0148305	0.00535714	0.0122592	0.118467	0.25	0.555556	0.00860585	0.0102041	0.00340426	0.00722022	0.307143	0.0109797	0.00872093	0.0136612	0.00413223	0.47331	0.140845	0.579545	0	0.713333	0.00340715	0.293103	0.0107198	0.490196	0.64257	0.968137	0.92233	0.931138	0.71	0.131437	0.558824	0.0951327	0.0454545	0.0103448	0.0132159	0.844828	0.80396	0.00150602	0.0121951	0.0018018	0.0347222	0.00623053	0.0487805	0.940981	0.784615	0.784512	0.208333	0.472574	0.121974	0.390507	0.394231	0.405229	0.0268949	0.00412371	0.0174419	0.179433	0.904762	0.00535714	0.730769	0.409091	0.151634	0.552718	0.346667	0.020428	0.0230263	0.834225	0.779097	0.882166	0.81874	0.699732	0.6875	0.944056	0.508532	0.00660308	0.491124	0.96648	0.575758	0.860294	0.630807	0.0182648	0.00552486	0.832653	0.610169	0.0122699	0.00518135	0.695	0.855204	0.0110619	0.00583333	0.0213068	0.143087	0.0490798	0.55	0.257426	0.00797872	0.595376	0.014	0.00997151	0.909502	0.282123	0.00716846	0.0223464	0.134328	0.412766	0.0789946	0.00469799	0.0186047	0.00404131	0.853333	0.304124	0.858696	0.188889	0.025	0.62234	0.116152	0.282609	0.522293	0.00530973	0.656051	0.29064	0.0179754	0.306452	0.791304	0.245614	0.23913	0.340426	0.776316	0.797101	0.206522	0.916667	0.969697	0.005005	0.00561272	0.00614035	0.974359	0.739696	0.698925	0.755556	0.105442	0.0166223	0.9	0.8	0.918699	0.0273973	0.079288	0.908397	0.896552	0.105769	0.807692	0.923858	0.732143	0.878132	0.954545	0.668246	0.906103	0.964286	0.977778	0.927273	0.966543	0.15625	0.968085	0.967742	1	0.212479	0.0173913	0.822785	0.526316	0.0231388	0.0100473	0.744701	0.825	0.889222	0.00427873	0.693305	0.87037	0.833333	0.849315	0.0240964	0.970339	0.419355	0.004914	0.00471698	0.012945	0.00595593	0.00210084	0.0224719	0.00344353	0.0719258	0.882784	0.835443	0.948068	0.142857	0.0205279	0.00370828	0.214286	0.137349	0.289428	0.00546448	0.755486	0.0294118	0.0034965	0.002849	0.00507328	0.84	0.781022	0.764302	0.817972	0.945946	0.861027	0.890365	0.00777202	0.03125	1	0.00721501	0.0844687	0.364103	0.0101302	0.00480192	0.0102612	0.955752	0.873626	0.857143	0.747009	0.00422833	0.00712589	0.830247	0.0052161	0.00498504	0.159251	0.86014	0.00364078	0.944444	0.927481	0.938053	0.803069	0.0273159	0.00175285	0.0448014	0.882353	0.489362	0.0071599	0.00557103	0.896951	0.85213	0.938111	0.342342	0.00609756	0	0.16272	0.657658	0.0311159	0.065	0.0113636	0.00930233	0.925	0.0581395	0.00544465	0.867347	0.910891	0.00177305	0.0202429	0.961538	0.00260643	0.864865	0.890173	0.00869565	0.00726073	0.90625	0.00696517	0.00659755	0.857143	0.00851789	0.0502846	0.106312	0.00497512	0.00371747	0.00895255	0.00714286	0.0140845	0.218579	0.666667	0.00472441	0.00489396	0.00347826	0.00598802	0.0023753	0.00436681	0.003663	0.90625	0.891304	0.916667	0.00425532	0.0238984	0.79638	0.906542	0.128743	0.933824	0.912409	0.623009	0.310345	0.138743	0.0160624	0.00156006	0.00692841	0.884393	0.00262985	0.00482509	0.490927	0.00715137	0.00253165	0.00817439	0.00771456	0.00472255	0.012931	0.936548	0.951965	0.860424	0.934363	0.601562	0.848195	0.412214	0.897833	0.878788	0.95	0.670118	0.417323	0.352451	0.0480508	0.0211361	0.954248	0.0301597	0.00618716	0.763158	0.192447	0.00817996	0.00690955	0.788235	0.00564972	0.00220751	0.727273	0.00604491	0.680412	0.00963391	0.0298805	0.317568	0.931818	0.9	0.918919	0.852368	0.930481	0.927292	0.875691	0.897059	0.00614035	0.0859375	0.0733057	0.00749376	0.0658499	0	0.00192308	0.933232	0.114146	0.96	0.886621	0.229452	0.948882	0.0192644	0.0217129	0.0301075	0.850575	0.00510204	0.00369458	0.00363636	0.00534759	0.595506	0.00806452	0.137255	0.435811	0.00715308	0.887574	0.272727	0.365385	0.962963	0.0909091	0.267465	0.642951	0.888889	0.955947	0.728972	0.794304	0.00976801	0.946479	0.00794439	0.634615	0.781818	0.83871	0	0.00446927	0.182992	0.659751	0.751174	0.0151339	0.00940439	0.0245902	0.950937	0.004002	0.0307167	0.0485437	0.00443656	0.183016	0.00645161	0.442308	0.311111	0.627027	0.744094	0.855491	0.539326	0.169611	0.888021	0.767442	0.583333	0.090301	0.381938	0.195122	0.192513	0.0679012	0.0361991	0.00569106	0.0037594	0.884058	0.00275482	0.00237812	0.00588235	0.398754	0.245856	0.28	0.761905	0.00680272	0.002331	0.0155556	0.0081716	0.953184	0.0518519	0.0111317	0	0.941176	0.949254	0.784658	0.728745	0.743354	0.27991	0.613636	0.0454545	0.282051	0.28125	0.0615385	0	0.290061	0.0204802	0.926702	0.267606	0.00571429	0.20194	0.0248963	0.00869565	0.00512383	0.9	0.772414	0.251029	0.00628931	0.4	0.229508	0.712121	0.907895	0.831984	0.027027	0.00954033	0.00473934	0.0508475	0.767568	0.0505415	0.00441501	0.00921187	0.620939	0.258993	0.508696	0.853303	0.662162	0.924901	0.812903	0.515152	0.906077	0.870968	0.0580205	0.886076	0.676692	0.00425532	0.010181	0.86747	0.772277	0.968518	0.929293	0.00450741	0.00579151	0.00792253	0.923418	0.956311	0.915515	0.801688	0.712977	0.77907	0.871287	0.933824	0.944223	0.957983	0.940367	0.939759	0.852941	0.0229645	0.0107271	0.00399202	0.00694444	0.0383795	0.00468284	0.0134228	0.00892857	0.655696	0.873278	0.47619	0.671429	0.882353	0.290698	0.00713558	0.291667	0.0102881	0.00517369	0.951407	0	0	0.00684932	0.00941176	0.0445104	0.681564	0.311594	0.490196	0.657658	0.812207	0.898833	0.627907	0.942857	0.913813	0.906977	0.00312256	0.481928	0.0977273	0.0125392	0.00327869	0.0101215	0.174603	0.341085	0.3125	0.816901	0.681818	0.681507	0.275	0.534314	0.697674	0.5	0.957384	0.488764	0.181818	0.675676	0.79562	0.735507	0.00176678	0.588889	0.00340136	0.00378072	0.0194444	0.357143	0.38983	0.624031	0.607595	0.526316	0.0202899	0.00684262	0	0.00522876	0.475	0.372781	0.020202	0.280072	0.166667	0.518427	0.0121212	0.00622084	0.87188	0.0127253	0.0552486	0.275676	0.00795053	0.80531	0.0375783	0.0060241	0.00336927	0.00308642	0.00451807	0.0745342	0.00374357	0.00431034	0.00393082	0.00403226	0.166667	0.434043	0.882883	0.807692	0.0133185	0.00376825	0.301676	0.70073	0.939227	0.9683	0.712928	0.86722	0.0115163	0.27566	0.767327	0.840327	0.64486	0.097561	0.00787402	0.0649351	0.0015163	0.0514706	0.00776915	0.895652	0.029544	0.213043	0.0141093	0.186517	0.615385	0.645161	0.787879	0.662791	0.333333	0.564155	0.660377	0.371951	0.00392927	0.298759	0.0116959	0.112022	0.097561	0.0171674	1	0.0833333	0.282958	0.948718	0.587719	0.198276	0.110092	0.219219	0.0593047	0.0111111	0.0168067	0.034642	0.0227273	0.0825688	0.690722	0.460488	0.0954095	0.0923567	0.0677966	0.0632091	0.0207101	0.116597	0.0215385	0.739583	0.00837989	0.0704648	0.0714286	0.945266	0.9631	0.548781	0.0592105	0.339564	0.0124918	0.00862069	0.275862	0.881748	0.925926	0.00334448	0.00469484	0.263566	0.1875	0.093178	0.254237	0.506053	0.418605	0.439815	0.183333	0.392111	0.953846	0.963768	0.97619	0.962264	0.942149	0.135417	0.945946	0.725	0.794643	0.490909	0.397869	0.289855	0.00595238	0.722588	0.217949	0.751212	0.376	0.350515	0.382979	0	0.00274348	0.00506329	0.00416667	0.615385	0.0187617	0.00485437	0.00723327	0.182628	0.0261438	0.91635	0.0469974	0.901869	0.0188679	0	0.909091	0.89136	0.914798	0.896679	0.917197	0.804762	0.625	0.825641	0.0679612	0.241379	0.645161	0.494949	0.803468	0.94186	0.297521	0.674296	0.578947	0.00806452	0.00536193	0.964377	0.00280899	0.352941	0.245312	0.0189573	0.0214724	0.154762	0.921053	0.0461373	0.184615	0.0663717	0.856115	0.962963	0.00432767	0	0.00992064	0.0113142	0.0289855	0.123932	0.205087	0.768421	0.349854	0.00517464	0	0.911585	0.824561	0.161461	0.0243902	0.0190736	0.0357143	0.969609	0.00779221	0.0145089	0.122047	0.0140845	0.0035791	0.557377	0	0.168954	0.135723	0.00631313	0.703704	0.00787402	0.045045	0.00574713	0.940959	0.927273	0.84	0.340426	0.344828	0.0112867	0.0044405	0.00668151	0.00306122	0.183333	0.0554649	0.432584	0.4	0.00263158	0	0.725	0.955224	0.019943	0.00353107	0.00488998	0.00716332	0.00433767	0.962963	0.00302572	0	0.0182927	0.00434783	0.00625782	0.842105	0.865979	0	0.896194	0.00698273	0.00616333	0.109091	0.0170623	0.00595238	0.00823529	0	0.00179856	0	0.744304	0.0857143	0.00276625	0.00653595	0.0273973	0.00406504	0.939252	0.933723	0.951389	0.972509	0.746124	0.0111111	0.0273438	0.0015456	0.94	0.691489	0.333333	0.878788	0.00904393	0.231638	0.333333	0.926667	0.689655	0.649123	0.00598802	0.00571429	0.318182	0.00111982	0.92623	0.0976163	0.762353	0.00764526	0	0.280702	0.485981	0.0352941	0	0.842105	0.00166389	0.876923	0.502538	0.00264901	0	0.451613	0.384615	0.00501433	0.00212314	0.00242718	0.455809	0.108696	0.00616406	0.134199	0.877778	0.490196	0.231037	0.0027137	0.00641026	0.0216216	0.0134474	0.0604265	0.309735	0.888889	0.965909	0.198068	0.00473373	0.00977995	0.00793651	0.638889	0.00638686	0.0022779	0.00707339	0.11716	0.00239808	0.459184	0.0566038	0.504587	0.968238	0.589744	0.92126	0.84466	0.0165289	0.134635	0.210526	0.806452	0.5	0.769231	0.00526316	0.00931677	0.00854701	0.547842	0.0065445	0.0239521	0.937799	0.00252845	0.0765864	0.00298063	0.00402685	0.548077	0.878261	0.744681	0.396226	0.00833333	0.00310945	0.66	0.0118483	0	0.00740741	0.00947867	0.28356	0.00266241	0.882353	0.00355872	0.966549	0.934579	0.00294118	0.00299222	0.00721154	0.00720721	0.0056444	0	0.0827586	0.421053	0.779874	0.0110497	0.00626118	0.716418	0.180995	0.417417	0.791855	0.879845	0.00954654	0.00215285	0.214286	0.794872	0	0.00587741	0.043058	0.833333	0.0384615	0.157495	0.0943245	0.628019	0.0188679	0.140097	0.653465	0.047619	0	0.0171149	0.851064	0.895706	0.0105581	0.00706714	0.781327	0.652778	0.387097	0.590909	0.46729	0.722222	0.612903	0.801762	0.00729927	0.800926	0.958904	0.865285	0.714286	0.585714	0.25	0.0762264	0.0123457	0.809917	0.893855	0.911917	0.738318	0.911466	0.898592	0.960526	0	0	0.92228	0.444444	0.5	0.0864198	0.80117	0.903614	0.24	0.589147	0.802817	0.916667	0.851064	0.871287	0.193548	0.9375	0.969231	0.787234	0.863014	0.731884	0.291667	0.935103	0.271186	0.0516432	0.366667	0.00196464	0.0361736	0.849206	0.0026178	0.615894	1	0.765	0.00938967	0.907692	0.839695	0.858974	0.00321543	0.4	0.269504	0.967742	0.0107527	0.00732601	0.818182	0.65944	0.966667	0.882353	0.153846	0.238612	0.0666667	0.486486	0.00670578	0.877193	0.94717	0.9375	0.923358	0.244755	0.870968	0.913043	0.915254	0.946738	0.138889	0.95339	0.95082	0.347107	0.0138504	0.391753	0.0162075	0.903226	0.0391061	0.876106	0.979381	0.00587741	0.949123	0.915966	0.975845	0.565217	0.901709	0.091954	0.00628931	0.916667	0.0375427	0.010101	0.00280505	0.110204	0.159751	0.0440252	0.93254	0.904762	0.108108	0.00436954	0.0086072	0.00385604	0.0821918	0.983607	0.933333	0.915094	0.614458	0.131579	0.882759	0.914894	0.633858	0.0526316	0.647059	0.233577	0.0059778	0.00220264	0.656489	0.540171	0.766234	0.605505	0.707753	0	0.607143	0.785714	0.0291971	0.0562771	0.00625	0.00257732	0.124031	0.0412371	0.00444444	0.00475059	0.280702	0.152648	0.0511111	0.20332	0.536873	0.00606367	0.260317	0.00527705	0.00498008	0.00286944	0.00820633	0.00445434	0.0714286	0.263651	0.0250545	0.00258732	0.00478053	0.00166945	0.863415	0.00402414	0	0.121622	0.942857	0.890476	0.321839	0.863395	0.923077	0.957055	0.892922	0.84589	0.894118	0.762887	0.72093	0.181818	0.00543747	0.00292683	0.6	0.518072	0.455446	0.123552	0	0.0138099	0.304762	0.00544554	0.669851	0.0710974	0.845847	0.00292398	0.00146628	0.00407498	0.00928793	0.00351803	0.00306122	0.00490998	0.782609	0.00294551	0.10041	0.507937	0.0361596	0.244898	0.902377	0	0.00691017	0.251863	0.0111008	0.648544	0.047619	0.00110988	0.00319149	0.0106796	0.764293	0.00834725	0.00823045	0.953846	0.64094	0.1	0.435897	0.0150188	0.0292276	0.0280112	0.676471	0.975083	0.00452489	0.380952	0.00845666	0.0103226	0.00621891	0.44	0.595745	0.0070922	0.03	0.269911	0.00377003	0.457831	0.333333	0.165354	0.00615385	0	0.00329489	0.00672495	0.00617284	0	0.00149925	0.00655431	0.00383436	0.00895522	0.00621118	0.0131723	0.00416667	0.00433526	0.061017	0.0529801	0.0320988	0.00584795	0.0722264	0.0994898	0.0857633	0.0485437	0.0407816	0.280292	0.0298507	0.0197802	0.0182073	0.00986842	0.00531401	0.619247	0	0.90535	0.00367197	0.00550964	0.00761905	0.00340522	0.10303	0.0710383	0.943503	0.961798	0.204819	0.00648561	0.0107198	0.443878	0.148515	0.839506	0.0058309	0.0393082	0.00437956	0.50641	0.5	0.00766284	0.902246	0.012	0.0513661	0.0743802	0.0245549	0.333333	0.0976172	0.543668	0.489247	0.488372	0.617925	0.613475	0.0760518	0.0265487	0.845395	0.726496	0.82377	0.73152	0.848101	0.864198	0.669014	0.670282	0.446281	0.587571	0.0145631	0.00581395	0.238095	0.240541	0.171717	0.190184	0.178474	0.0288739	0.397849	0.638298	0.528651	0.496622	0.0062333	0.0212264	0.936842	0.864865	0.412993	0.241379	0.575107	0.0234302	0.90991	0.0122699	0.224299	0.128571	0.882222	0.681818	0.00323625	0.0571429	0.00102987	0.00525762	0.854827	0.00389864	0.00714286	0.00806452	0.00483092	0.130612	0.005	0.00247831	0.0103448	0.00625	0	0.0352113	0.0197568	0.00510204	0.871795	0.883261	0.0791726	0.484582	0.00273224	0.00670732	0	0.0120898	0.0556199	0.971098	0.632653	0.00628931	0.00453795	0.00917431	0.00532481	0.0629108	0.221429	0.96332	0.0763359	0.118812	0.0885886	0.019774	0.296296	0.0524194	0.608025	0.573913	0.599779	0.630769	0.560448	0.30663	0.0666667	0.012987	0	0.033543	0.0216718	0.232759	0.493023	0.731544	0.588106	0.518207	0.59893	0.659722	0.746032	0.613065	0.502423	0.40625	0.0575875	0.522168	0.358974	0.592506	0.298365	0.360638	0.2	0.200734	0.0207125	0.0909091	0.89172	0.00800712	0.00705882	0.00905797	0.0846501	0.587379	0.785714	0.0230608	0.310345	0.00181736	0.0401554	0.090535	0.00574713	0.428571	0.0325203	0.00565371	0.306931	0.24	0.00889878	0.0308789	0.959569	0.0792079	0	0.0140845	0.0022779	0.00603318	0.00660066	0.0074184	0.493151	0.00488998	0.254658	0.773585	0.0106572	0.00625	0.784314	0.906667	0.934426	0.282051	0.610568	0.00917431	0.00315457	0.45	0.00898204	0.323002	0.631579	0.15669	0.75	0.296296	0.483333	0.00646204	0.188732	0	0.0677966	0.176101	0.966752	0.589744	0.142857	0.160377	0.247059	0.00423131	0.0208333	0.0364807	0.172524	0.00320513	0.705882	0.647368	0.123596	0.363636	0.487179	0.917978	0.892857	0.0057232	0.212435	0.93617	0.170213	0.826923	0.964286	0.764706	0.877863	0.0186335	0.681818	0.0592105	0.971223	0.00733945	0.226636	0.691781	0.954545	0.684932	0.394737	0.936782	0.834862	0.791667	0.00343643	0.965517	0.936246	0.916134	0.921053	0.406393	0.657143	0.526316	0.0192308	0.490566	0.889764	0.916667	0.435484	0.467949	0.688073	0.929231	0.734098	0.714286	0.00351648	0.00369686	0.00775194	0.842466	0.898139	0.0141343	0.00144092	0.00328947	0.930208	0.951299	0.8875	0.00429185	0.00369004	0.00462963	0.0176211	0.839542	0.789474	0.08	0.658385	0.733333	0.767442	0.0597668	0.00645756	0.0116279	0.00621762	0.0513552	0.0112994	0	0.0188679	0.00805153	0.243956	0.00850547	0.0195122	0.00842993	0.0237417	0.615385	0.012987	0.08	0.0684474	0.103183	0.00465116	0.0118812	0.00296736	0.00297177	0.00310881	0.893805	0.466667	0.0075188	0.0104987	0.00497512	0.516129	0.00970874	0.243243	0.0231684	0.218045	0.748804	0.00236967	0.398892	0.0711679	0.0253968	0.00643777	0.00554017	0.00770713	0.00746269	0.768246	0.00311526	0	0.917152	0.887208	0.00848656	0.00276243	0.70948	0.147368	0.973214	0.703125	0.241259	0.612603	0.646724	0.860509	0.680272	0.0732984	0.188047	0.836364	0.649635	0.00991189	0.93264	0.806061	0.120805	0.727273	0.90566	0.9375	0.714286	0.377049	0	0.363636	0.296296	0.188202	0.151408	0.811567	0.721519	0.25	0.761029	0.9375	0.792683	0.923664	0.98913	0.978723	0.742647	0.21175	0.190476	0.792453	0.00913242	0.191489	0.0201835	0.30303	0.248639	0.0350877	0.0432432	0.225	0.259259	0.708861	0.25	0.95	0.0017094	0.548611	0.0483871	0.947368	0.117479	0.0761905	0.132653	0.957747	0.13253	0.0933333	0.27957	0.666667	0.959064	0.828947	0.315385	0.179487	0.808511	0.822581	0.206785	0.876	0.551724	0.22973	0.461538	0.51046	0.141026	0.00268817	0.00473934	0.0642857	0.00727273	0.010989	0.355422	0.493878	0.00746269	0.0867769	0.0127315	0.00297442	0.00755858	0.00487805	0.00495049	0	0.00628366	0.021028	0.171875	0	0.884211	0.0983607	0.855754	0.857143	0.092437	0.108108	0.106557	0.00371287	0.00509091	0.00294406	0.00496278	0.415385	0	0.00584795	0.0605686	0.0773481	0.132265	0.0573951	0.0454545	0.263636	0.0728889	0.0769962	0.044898	0.0418876	0.19469	0.078727	0.0692042	0.183486	0.0877193	0.0389408	0.106339	0.257732	0.652174	0.375878	0.396456	0.00977995	0.660569	0.113261	0.150943	0.0546448	0.00777202	0.64943	0.0124224	0.00145985	0.00621762	0	0.338308	0.912879	0.565089	0.00268817	0.000903342	0.38806	0.0667223	0.0114723	0.0373648	0.246512	0.00670391	0.00588928	0.9232	0.00192555	0	0.961538	0.57104	0.00706298	0.00520833	0.945392	0	0.0200698	0.138211	0.458219	0.00282805	0.00245399	0.00210231	0	0.00594354	0.0170455	0.134752	0.0502355	0.497835	0.416667	0.00380711	0.00268097	0.966292	0.815534	0.00461681	0.00763359	0.287582	0.758065	0.905028	0.924528	0.954887	0.288525	0.136187	0.00854701	0.00220751	0.6272	0.724211	0.92	0.00369686	0.00677966	0.383333	0.0477137	0.086631	0.834225	0.761491	0.829545	0.217195	0.0315167	0.016295	0.0135823	0.00585556	0.421405	0.292308	0.142857	0.924039	0.936869	0.813107	0.730769	0.210526	0.190909	0.916084	0.882618	0.890792	0.879518	0.19685	0.13217	0.00455789	0.227642	0.00460123	0.0108696	0.0183697	0.933333	0.706553	0.775	0.467033	0.00357143	0.0105352	0.0853659	0.69341	0.882883	0.440678	0.9	0.680328	0.00689655	0.035	0.409302	0.00483092	0.0151307	0.0506329	0.839378	0.771186	0.84	0.00613027	0.00746269	0.275482	0.940574	0.00336134	0.0094007	0.915094	0.333333	0.0594059	0.791045	0.00371058	0.00409836	0.0125	0.0346021	0.459574	0.21875	0.0352941	0.742972	0.670732	0.0501393	0.0313972	0.0329412	0.103774	0.946809	0.00693333	0.00916031	0.00966184	0.00696304	0.940987	0.921488	0.532468	0.0187225	0.00416956	0.00351865	0.85	0.0124153	0.301471	0.816736	0.826923	0.223629	0.0157068	0.0127389	0.011396	0.426471	0.0762332	0.00105988	0.917286	0.269231	0.184593	0.0800288	0.969231	0.918429	0.206522	0.970874	0.939516	0.0134804	0.00719424	0	0.0109034	0.0074983	0.00388098	0.00717703	0.535248	0.037	0.127768	0.934426	0.838235	0.981818	0.0600414	0.00719424	0.761194	0.121212	0.724138	0.0261239	0.0107239	0.753268	0.0481481	0.927273	0.0364078	0.0428922	0.0118243	0.1175	0.0355114	0.0704	0.192118	0.972973	0.00737101	0.00175439	0.00938567	0.434615	0.965909	0.892593	0.936	0.865169	0.947368	0.791667	0.646154	0.192308	0.883721	0.162393	0.92	0.102174	0.831858	0.897196	0.952381	0.84375	0.00728597	0.947619	0.658291	0.669565	0.00413223	0	0.687161	0.671171	0.88	0.0871795	0.0111111	0.00572738	0.00709779	0.00696379	0.0247855	0.00792602	0.411765	0.748792	0.904033	0.933628	0.917211	0.96	0.0671141	0.530864	0.827586	0.791946	0.95175	0.912791	0.963235	0.885039	0.930435	0.933498	0.858447	0.00958466	0.900293	0.904269	0.596154	0.720207	0.642857	0.927907	0.757282	0.953125	0.9375	0.920792	0.00472255	0.00582524	0.00487488	0.0130814	0.0120937	0.776471	0.753986	0.561983	0.865854	0.492777	0.54	0.466395	0.507217	0.60597	0.179283	0.614713	0.526596	0.782974	0.771429	0.841727	0.801575	0.862069	0.909202	0.797561	0.0763636	0.915825	0.898438	0.00449775	0.0333333	0.00326264	0.378151	0.00609756	0.743628	0.875472	0.0703902	0.676328	0.127072	0.628788	0.00377358	0.00544959	0.00809717	0.00487805	0.00684619	0.863741	0.138462	0.807547	0.889308	0.441606	0.557692	0.0968858	0.00285714	0.0047619	0.00327332	0.754098	0.49359	0.51236	0.890756	0.759259	0.00687758	0.888112	0.226415	0.822222	0.833333	0.848485	0.0097032	0.477178	0.709677	0.340909	0.728682	0.9375	0.787879	0.963211	0.74034	0.00643777	1	0.957207	0.736842	0.955466	0.0169492	0.00835946	0.00581818	0.00470958	0.00373134	0.772414	0.0592105	0.00386847	0.12549	0.0128795	0.0061792	0.00573888	0.0262172	0.384817	0.957921	0.322581	0.122867	0.00636943	0	0.886414	0.00694883	0.977273	0.934211	0.954274	0.951991	0.824818	0.5	0.00535988	0.838072	0.579861	0.811659	0.731935	0.88172	0.952888	0.796875	0.959677	0.949178	0.382688	0.971774	0.961938	0.00554785	0.947945	0.0978355	0.58642	0.865591	0.759259	0.476744	0.918239	0.938547	0.934737	0.893506	0.00813008	0.886968	0.92029	0.925781	0.910256	0.922747	0.952899	0.962222	0.952074	0.0114943	0.544601	0.0579646	0.0400891	0.924138	0.961783	0.66087	0.0168837	0.113244	0.761905	0.743169	0.882943	0.59466	0.952965	0.823404	0	0.978593	0.954809	0.954545	0.938424	0.96997	0.968992	0.935361	0.947712	0.9199	0.914286	0.0268817	0.236364	0.034	0.148681	0.0893246	0.109181	0.0217391	0.199259	0.116402	0.276786	0.258242	0.536264	0.134545	0.146524	0.864697	0.590206	0.76808	0.556701	0.918647	0.258427	0.819728	0.286501	0.6916	0.93808	0.842105	0.92029	0.956989	0.904965	0.63853	0.000834725	0.910663	0.701881	0.69967	0.0710145	0.0232558	0.0138408	0.0828402	0.896552	0.00906002	0.965194	0.775862	0.925	0.899878	0.891748	0.0149942	0.914833	0.916256	0.922764	0.937288	0.93858	0.938144	0.922509	0.917004	0.00335993	0.00770713	0.13933	0.00521376	0.771739	0.842795	0.810905	0.949612	0.84	0.00638978	0.00302267	0.00513875	0.932377	0.788079	0.0852713	0.0181291	0.945876	0.863014	0.886291	0.928177	0.0107188	0.711039	0.00701754	0.0114796	0.00566135	0.890805	0.659794	0.863309	0.925439	0.861345	0.942308	0.918987	0.00476644	0.398148	0.945148	0.965318	0.0133531	0.00659703	0.928571	0.61562	0.321805	0.00858779	0.956044	0.933078	0.775564	0.97075	0.940476	0.954436	0.90528	0.0941176	0.96119	0.944276	0.933439	0.907873	0.881356	0.927835	0.0158422	0.804734	0.671151	0.85558	0.896955	0.874209	0.778986	0.644144	0.167608	0.165138	0.195572	0.94049	0.0137184	0.892814	0.897351	0.236957	0.896552	0.885993	0.627254	0.486148	0.424837	0.779412	0.0631579	0.867395	0.638655	0.365672	0.00471921	0.634309	0.18	0.118794	0.00346021	0.851852	0.915921	0.930131	0.638021	0.423358	0.065662	0.00631579	0.333333	0.563218	0.163223	0.00401284	0.00669643	0.946154	0.0383562	0.385542	0.756579	0.698113	0.618705	0.616105	0.644637	0.00697134	0.0144231	0.733004	0.764595	0.0434084	0.0397924	0.505393	0.54485	0.116505	0.00572656	0.0697674	0.00483092	0.913706	0.75	0.940828	0.965404	0.89313	0.93578	0.9312	0.514563	0.00735294	0.100756	0.0990991	0.211679	0.369159	0.125	0.190476	0.461039	0.451064	0.495756	0.499099	0.179104	0.189655	0.0310881	0.925532	0.943525	0.925373	0.745763	0.169451	0.0338983	0.317662	0.0164722	0.951456	0.683616	0.963134	0.942928	0.00605245	0.00320307	0.949132	0.929648	0.778905	0.574468	0.00629213	0.0030349	0.5	0.00453172	0.802676	0.00247525	0.945783	0.00665927	0.00527009	0.904125	0.945455	0.687783	0.95107	0.728745	0.101307	0.943396	0.155676	0.929032	0.940273	0.85443	0.18	0.173585	0.359504	0.616393	0.11215	0.593023	0.204964	0.745283	0.391941	0.779245	0.267399	0.235294	0.795455	0.747986	0.808354	0.409396	0.737752	0.916607	0.773904	0.887097	0.719424	0.461783	0.357934	0.776398	0.765472	0.953719	0.908029	0.809524	0.947867	0.943529	0.915604	0.626866	0.102941	0.105682	0.634429	0.124352	0.715426	0.375	0.00666667	0.0790816	0.857143	0.534591	0.612903	0.528926	0.176471	0.592767	0.62753	0.898305	0.825301	0.63354	0.68837	0.1458	0.0234414	0.117925	0.195652	0.3	0.170455	0.891892	0.938776	0.881437	0.863248	0.802941	0.01125	0.539474	0.826667	0.807692	0.47929	0.936523	0.641882	0.0482759	0.94227	0.908257	0.949432	0.129032	0.00287219	0.0542553	0.828125	0.460317	0.394347	0.269231	0.110895	0.62867	0.890228	0.615764	0.246305	0.522981	0.21982	0.0112835	0.313953	0.00582363	0.00611247	0.00580271	0.177557	0.2403	0.384115	0.82466	0.504854	0.00409836	0.00518135	0	0.390476	0.832418	0.86747	0.883436	0.0607477	0.44709	0.528875	0.0315186	0.822917	0.19883	0.0970874	0.0756303	0.00259291	0.00740056	0.0101626	0.0692521	0.581841	0.588336	0.531275	0.650903	0.585613	0.702811	0.851562	0.0143416	0.00717949	0.740385	0.0490196	0.00437318	0.775	0.00870511	0.00498339	0.147059	0.0647182	0.00280899	0.0084507	0.425926	0.112454	0.88	0.00527241	0.00674433	0.0340314	0.966527	0.653092	0.625	0.747573	0.0491803	0.936387	0.395498	0.00805369	0.0075188	0.72884	0.00299401	0.427632	0.015544	0.00660377	0.00581395	0.00644405	0.591503	0.679487	0.730287	0.692308	0.0733333	0.581818	0.825899	0.718182	0.257576	0.394737	0.0184984	0.154762	0.789855	0.152688	0.175926	0.926667	0.815	0.869565	0.860979	0.0118343	0.550847	0.268041	0.125	0.113971	0.824	0.533898	0.844828	0.275	0.851852	0.117241	0.542373	0.633333	0	0.00394607	0.757396	0.466667	0.817204	0.141304	0.879121	0.648045	0.842857	0.933687	0.74359	0.0860656	0.800443	0.145038	0.0860215	0.758065	0.950185	0.927419	0.619718	0.0085592	0.83908	0.944444	0.0801105	0.742036	0.248869	0.128342	0.910714	0.00459559	0.00373832	0.327189	0.559702	0.153153	0.820837	0.755556	0.772152	0.879121	0.239583	0.644362	0.0798722	0.863422	0.743243	0.372093	0.043758	0.820359	0.432836	0.00813008	0.00502765	0.0299401	1	0.808219	0.225806	0.973451	0.796813	0.353659	0.950704	0.701493	0.00712251	0.00552486	0.473978	0.0192503	0.608108	0.721804	0.00262123	0.939351	0.010923	0.00250627	0.0787508	0.287129	0.905704	0.914062	0.00434439	0.0869565	0.0692913	0.081058	0.28422	0.030131	0.00652103	0.725275	0.373967	0.73494	0.00615764	0.00629496	0.730769	0.0208748	0.290323	0.0521173	0.869565	0.966321	0.902527	0.932727	0.898551	0.729412	0.0177725	0.583333	0.0163934	0.00661157	0.0190476	0.00490998	0.00282008	0.0125786	0	0.00316256	0.898768	0.524843	0.179949	0.00402414	0.00559027	0.00567537	0.0052356	0.0035461	0.0041645	0.00503894	0.00718276	0.00729395	0.00795107	0.0551181	0	0.00236128	0.00687285	0.906433	0.914336	0.959488	0.982759	0.00959693	0.7897	0.121981	0.00253165	0.304788	0.0328299	0.952381	0.0633013	0.365145	0.286713	0.544355	0.0070922	0.0719178	0.927152	0.00329489	0.00764951	0.0846561	0.648387	0.952941	0.699115	0.954545	0.91411	0.0901961	0.0539773	0.744966	0.709402	0.802817	0.884146	0.84	0.166667	0.0167989	0.00509165	0.16826	0.0932836	0.365651	0.0580087	0.0645161	0.0509554	0	0.166667	0.0363176	0.135983	0.119743	0.384615	0.743295	0.599042	0.621622	0.192982	0.430851	0.0087108	0.576271	0.61157	0.266187	0.588235	0.276657	0.689873	0.370466	0.584071	0.857143	0.230769	0.101852	0.0140741	0.217241	0.156206	0.105719	0.00275027	0.384615	0.0955414	0.236364	0.838915	0.771845	0.105155	0.0947205	0.333333	0.140187	0.761905	0.843137	0.87234	0.160714	0.533333	0.00512383	0.0504202	0.244094	0.597765	0.103448	0.927757	0.166667	0.00359712	0.00238095	0.00318471	0.176082	0.453782	0.00930233	0.00374181	0	0	0.0232558	0.00644122	0.00182815	0.002997	0.0021322	0.0828947	0.956311	0.916667	0.254717	0.777317	0.768293	0.0102273	0.0174897	0.384514	0.557823	0.00513149	0.960526	0.686275	0.885507	0.199507	0.0154911	0.324324	0.902174	0.989247	0.816667	0.935185	0.380952	0.0604651	0.910714	0.287234	0.849315	0.0112045	0.00465357	0.00447857	0.818182	0.953488	0.776316	0.682127	0.835443	0.163121	0.773723	0.0696	0.00348837	0.0158103	0.736264	0.710052	0.649895	0.790698	0.00813008	0.649642	0.514124	0.866412	0.777042	0.468966	0.357143	0.855369	0.813492	0.0278388	0.00502513	0.0159363	0.0165017	0.0194175	0.455446	0.267857	0.636015	0.00529501	0.452514	0.0571715	0.0274102	0.618766	0.0434783	0.00303145	0.0100251	0.890323	0.00441501	0.00140056	0.893617	0.692352	0.239437	0.106858	0.0315501	0.00391901	0.0255152	0.7407	0.791383	0.537037	0.00409556	0.00424328	0.00454545	0.00247219	0.00675295	0.0418605	0.0561594	0.0606061	0.017418	0.0208008	0.367206	0.00561167	0.223301	0.0273632	0.00510204	0.0048216	0.00484765	0.00314017	0.00393701	0.853821	0.876777	0.00870687	0.00461991	0.327869	0.0104322	0.00343879	0.0234375	0.0447761	0.0380623	0.03	0.328215	0.00318066	0.744565	0.00743802	0.022646	0.681507	0.00291545	0.0078125	0.014556	0.00995025	0.00393185	0.00937866	0.00734694	0.0042735	0.193764	0.00566171	0.0198676	0.37963	0.706977	0.143885	0.121011	0.00874636	0.00462963	0.206186	0	0.959184	0.307692	0.0222805	0.00439239	0.00381679	0.0665779	0.00501504	0.153005	0.781955	0.146341	0.35	0.298013	0.0042735	0.00496102	0.0405229	0.0554217	0.00484848	0.00564972	0	0.00225734	0.00673401	0.0026936	0.407895	0.0140056	0.397959	0.413502	0.485714	0.936597	0.883041	0.658951	0.0047619	0.016092	0.494624	0.97026	0	0.00458716	0.0168831	0.0184697	0.2851	0.263158	0.974359	0.0137694	0.0166667	0.845745	0.00538048	0.00455927	0.0120664	0.00803506	0.252059	0.0490798	0.0123839	0.0103986	0.00722543	0.796117	0.964856	0.968433	0.088	0.00602669	0.0064433	0.00430416	0.81916	0.569005	0.526224	0.921569	0.0233564	0.377676	0.317221	0.173913	0.0571429	0.0324624	0.0155709	0.00729927	0.173837	0.649321	0.340176	0.163399	0.0682243	0.106583	0.00965251	0.0896175	0.117717	0.0274223	0.0113422	0.010355	0.0115459	0.0179211	0.0151771	0.00653595	0.00739567	0.00140449	0.92562	0.00557621	0.00464396	0.00414293	0.192661	0.0074813	0.903509	0.929072	0.911184	0.00917431	0.00628019	0.00292398	0.00640512	0.00961538	0.0100671	0.00367647	0.00628601	0.000726216	0	0.0178282	0.00436681	0.412969	0.00205339	0.00560748	0.00702576	0.0094162	0.301453	0.004561	0.0116686	0.00350877	0.00393959	0.0117647	0.0118168	0.00336054	0.123457	0.0897436	0.119433	0.29235	0.261959	0.0319635	0.00678426	0.0221753	0.100386	0.0694051	0.0655738	0.00403877	0.00784314	0.893204	0.947368	0.88535	0.0277778	0.00824742	0.600536	0.00425532	0.00306435	0.0027027	0.967391	0.209806	0.0113122	0.931818	0.00409836	0.00869565	0.00491159	0.39485	0.586923	0.841945	0.965753	0.00145773	0.0646388	0.119617	0.042654	0.0254237	0.00432432	0.00367197	0.0356234	0.023984	0.0527211	0.790885	0.0513126	0.0332016	0.0667678	0.210526	0.0315315	0.048951	0.0159858	0.253823	0.175294	0.00445576	0.0096	0.798429	0.59596	0.872065	0.84264	0.00765697	0.00650195	0.00442198	0.00296296	0.820833	0.611868	0.528846	0.771127	0.621384	0.00584795	0.00686813	0.00485437	0.0116801	0.321839	0.948012	0.02	0.0234375	0	0.0489914	0.00477327	0.00410116	0.00858369	0.00290698	0.0203963	0.364116	0.566929	0.00679502	0.00242718	0.891683	0.879725	1	0.904603	0.218978	0.457895	0.858351	0.479532	0.00608828	0.029755	0.00410397	0.00595784	0.0634921	0.00900901	0.0385888	0.026455	0.446886	0.00841751	0.00902935	0.00543478	0.723849	0.889571	0.876596	0.192982	0.00143885	0.00202293	0	0.0028463	0.161538	0.0616005	0.00396196	0.00537634	0.0625	0.0728155	0.00260756	0.0179028	0.715278	0.345455	0.621849	0.00448431	0.00774693	0	0.0665584	0.946459	0.00457143	0.00980392	0.132812	0.953587	0.947712	0.0039557	0.930403	0.0365044	0.00847458	0.003367	0.00908456	0.00353357	0.833333	0.00198807	0.010929	0.952381	0.00845666	0.114754	0.584746	0.00725806	0.00357782	0.005	0.00154321	0.701754	0.483221	0.5074	0.0360915	0.00685453	0.00435098	0.0735294	0	0.007034	0.00157729	0	0.00412007	0.605263	0.00855365	0.00120337	0.40404	0.320717	0.00221729	0.00617829	0.00847458	0.103723	0.133132	0.185034	0.786047	0.941489	0.142606	0.105333	0.40381	0.55794	0.625256	0.778403	0.680392	0.646518	0.763679	0.0275862	0.0195503	0.00927282	0.0241546	0.658402	0.697813	0.541732	0.254042	0.715385	0.704082	0.00797448	0.0131234	0.573501	0.586517	0.567723	0.00656814	0.00441501	0.00332963	0.00432277	0.0661157	0.630769	0.00849618	0.004811	0.0331126	0.165613	0.26087	0.153846	0.101695	0.146958	0.00313283	0.888601	0.0384615	0.0112721	0.0412979	0.682451	0.521355	0.0504202	0.947917	0	0.00225734	0.00335196	0.228905	0.0103774	0.0114068	0.00303951	0.0981595	0.0208333	0.0778098	0.00411523	0.00613497	0.0127462	0.00340715	0.00530786	0.0737548	0.00618429	0.986111	0.00458248	0.0078329	0.00686106	0.00589474	0.00332889	0.00683891	0.00901804	0.617021	0.00818554	0.00879397	0.012766	0.0224215	0.072971	0.0441767	0.0010661	0.0249307	0.925234	0.0515897	0.239558	0.00413793	0.0046729	0.00565885	0.00378072	0.0648148	0.676734	0.540541	0.0634548	0.0104651	0.00511322	0.00699301	0.011396	0.0124481	0.00848896	0	0.00260756	0.00983607	0.00376506	0.0419255	0.506494	0.924419	0.407407	0.0031185	0.0139842	0.00504686	0.00811124	0.0242494	0.944134	0.2247	0.247934	0.913907	0.655827	0.0411765	0.953488	0.00819001	0.00622776	0.00560103	0.00722022	0.00595632	0.00890019	0.00889328	0.00488998	0.00182315	0.811594	0.896907	0.084507	0.754569	0.00890208	0.0883473	0.10992	0.0186916	0.00510204	0.0174419	0.003386	0.00588235	0.00582902	0.00737619	0.357143	0.0116732	0.911538	0.00578035	0.257186	0.0244275	0.00647948	0.946809	0.883495	0.00243605	0.0443864	0.08	0.865546	0.805085	0.438202	0.00938967	0.869318	0.45	0.878049	0.0745273	0.443182	0.272727	0.615385	0.00808081	0.104651	0.164557	0.00846561	0.0572391	0.930415	0.9375	0.0165289	0.72	0.571429	0.0851064	0.00839054	0.0149051	0.572581	0.53125	0.042735	0.0136268	0.00868056	0.166667	0.956522	0.876712	0.0142857	0.949871	0.766667	1	0.172414	0.00172861	0.00444444	0.00412913	0.00259067	0.0390879	0.047259	0.0462963	0.0140845	0.00426743	0.00165426	0.00456204	0.00567108	0.769737	0.013544	0.0031881	0.199288	0.25	0.0480769	0.968373	0.971264	0.946809	0.380952	0.596491	0.0636042	0.00321543	0.0026738	0.00649878	0.348485	0.923628	0.00601892	0.0143816	0	0.00221361	0.0238095	0.111504	0.104322	0.111111	0.143463	0.0483712	0	0.00458716	0.0538117	0.0145455	0.355072	0.00526316	0.00734523	0.00516173	0.0226629	0.00555556	0.006917	0.008	0.2	0.109402	0.00564016	0.921053	0.0109409	0.00459418	0.00884956	0.0104895	0	0.8128	0.787356	0.537367	0.284264	0.208502	0.0842572	0.0118577	0.00277008	0.0097561	0.00765957	0.0104167	0.0537364	0.00423953	0.00794702	0.835539	0.841035	0.0083612	0.0409836	0.926175	0.644444	0.971831	0.849558	0.77451	0.803063	0.00794702	0	0	0.00368324	0.0766551	0.254237	0.626168	0.00727802	0.004	0.661238	0.642136	0.756757	0.273684	0.91453	0.939641	0.930514	0.889197	0.00398406	0.138655	0.824	0.561905	0.98	0.936356	0.934859	0	0.00262123	0.540541	0.898917	0.0896359	0.857567	0.0424967	0.349125	0.0669291	0.0141767	0.677852	0.0980789	0.19426	0.0192132	0.0165746	0.154867	0.00268817	0.00381679	0.379909	0.11597	0.6575	0.015748	0.0102041	0.0421754	0.283133	0.19802	0.176471	0.268908	0.0018226	0.16129	0.970149	0.518519	0.950413	0.0523969	0.00892857	0.272727	0.175141	0	0.226667	0.56872	0.151515	0.7	0.9	0.00319489	0.849037	0.0574163	0.94086	0.238739	0.178082	0.26087	0.787356	0.0930233	0.42623	0.782609	0.873362	0.943925	0.00689655	0.33107	0.684783	0.947917	0.693069	0.864865	0.00684932	0.00433705	0.0188679	0.00452489	0.00453258	0.00165837	0.00610998	0.00302115	0.00127065	0.918605	0.00174927	0.0153846	0.395706	0.956618	0.357895	0.0077101	0.00761697	0.0180523	0.063745	0.065819	0.0328849	0.2	0.0413223	0.00649351	0.041841	0.0039267	0.00533618	0.00339559	0.00335946	0.000987167	0.0826446	0.0543933	0.355263	0.491339	0.415716	0.54	0.711816	0.867133	0.178295	0.61859	0.0120482	0.5	0.610619	0.673913	0.611111	0.196753	0.205128	0.00611621	0.0208333	0.00216216	0.00694444	0.0565693	0.0723056	0.0720524	0.0379267	0.432836	0.563679	0.428571	0.00820793	0.217712	0.253968	0.00301205	0.591398	0.255814	0.886076	0.707246	0.713187	0.479564	0.00813008	0.00442478	0.924779	0.949686	0.9	0.923292	0.936795	0.955326	0.0153453	0.899112	0.970252	0.707113	0.609865	0.833996	0.916667	0.918251	0.844765	0.839357	0.745763	0.934483	0.95599	0.854167	0.895425	0.909836	0.891892	0.606742	0.950311	0.794737	0.701149	0.00505476	0.00752351	0.705128	0.0117845	0.0205479	0.00524934	0.413793	0.324074	0.953431	0.889447	0.799087	0.676991	0.651515	0.765193	0.972477	0.506849	0.010395	0.00802139	0.910714	0.78673	0.927928	0.0387097	0.902022	0.113274	0.194076	0.116992	0.0909091	0.0290939	0.0653358	0.0474614	0.0223964	0.00178891	0.295833	0.00253968	0.75	0.583333	0.00124533	0.0018797	0.465116	0.094382	0.824561	0.94181	0.671064	0.00705882	0.421955	0.930605	0.94213	0.921136	0.833333	0.940379	0.954082	0.963816	0.966581	0.610609	0.0117994	0.00669643	0.00677966	0.87156	0.755439	0.0151515	0.00251889	0.66	0.298246	0.158043	0.678414	0.869159	0.775801	0.869159	0.319728	0.546559	0.829665	0.864275	0.956609	0.00437028	0.00380952	0.00694444	0.94856	0.00380849	0	0.22063	0.0229446	0.911565	0.333333	0.965812	0.00381316	0.00696436	0.00531915	0.897436	0.0255319	0.635165	0.782051	0.854369	0.947099	0.96679	0.956395	0.0450563	0.724551	0.480132	0.575529	0.0155556	0.77591	0.964727	0.949045	0.122222	0.333587	0.924528	0.962366	0.920993	0.933333	0.959302	0.0909091	0.166667	0.808725	0.0735931	0.726562	0.561254	0.834146	0.915217	0.890805	0.937173	0.487692	0.944087	0.786693	0.902655	0.939873	0.945437	0.787521	0.881579	0.920455	0.671819	0.833333	0.313745	0.037325	0.825853	0.492089	0.555027	0.47643	0.348993	0.644755	0.307602	0.796407	0.684211	0.474227	0.306719	0.48448	0.72328	0.657097	0.813953	0.823821	0.75188	0.841667	0.236631	0.937173	0.953665	0	0.00574053	0.00350263	0.330827	0.381779	0.171053	0.586864	0.476543	0.561973	0.208081	0.721115	0.142857	0.768267	0.284024	0.440353	0.956973	0.887324	0.958904	0.765914	0.812274	0.94664	0.963303	0.918396	0.89628	0.768254	0.739227	0.0946502	0.888469	0.773797	0.397661	0.832524	0.872969	0.865513	0.0062422	0.00302847	0.0290179	0.955801	0.377246	0.202279	0.529755	0.498452	0.32619	0.5	0.90172	0.0859206	0.0988484	0.0980163	0.0518314	0.0420951	0.0930979	0.151858	0.320679	0.252955	0.124194	0.820895	0.458678	0.345588	0.371946	0.906863	0.817352	0.0339443	0.861538	0.392569	0.207254	0.456461	0.293233	0.0731707	0.31	0.773989	0.865546	0.895735	0.0774194	0.703704	0.690608	0.419872	0.439336	0.657407	0.542056	0.458599	0.32243	0.685714	0.637072	0.724928	0.620968	0.298146	0.373585	0.224196	0.537688	0.306763	0.581535	0.363372	0.61194	0.514085	0.289109	0.0103359	0.61626	0.907895	0.902153	0.820593	0.829703	0.623552	0.624324	0.848485	0.2	0.694268	0.711434	0.554859	0.714286	0.0134771	0.00491803	0.0195503	0.392694	0.545455	0.583524	0.614583	0.734864	0.715884	0.748918	0.750583	0.654979	0.18602	0.0993151	0.496324	0.881797	0.8125	0.895385	0.929167	0.403361	0.673469	0.0190996	0.0359712	0.886266	0.517588	0.963203	0.878997	0.405128	0.911458	0.859935	0.827692	0.850065	0.7	0.901961	0.656566	0.893939	0.956332	0.904762	0.923529	0.473944	0.142137	0.0222424	0.00456621	0.731461	0.696035	0.657658	0.876016	0.833333	0.792157	0.868505	0.683908	0.83426	0.689095	0.747626	0.826558	0.777778	0.365079	0.024905	0.753501	0.943914	0.928571	0.924658	0.894787	0.904762	0.886957	0.0958904	0.00837521	0.0535714	0.947368	0	0.682578	0.117089	0.345154	0.640919	0.919643	0.00484848	0.012474	0.916667	0.913232	0.933333	0.924765	0.665455	0.901235	0.670175	0.987013	0.00764818	0.00386643	0.859155	0.945921	0.985577	0.928687	0.108108	0.62775	0.867857	0.25	0.0246575	0.914894	0.896907	0.00540541	0.916828	0.956757	0.893617	0.00367309	0.00757576	0.0434783	0.130435	0.166667	0.00415369	0.00833333	0.00699301	0.89415	0.90411	0.385666	0.865385	0.0792079	0.00510204	0.00704225	0.717305	0.207018	0.00507185	0.530612	0.727811	0.585714	0.799486	0.914286	0.96	0.809524	0.0241176	0.0404624	0.00367309	0.00749376	0.618321	0.92057	0.937262	0.895105	0.0212014	0.162116	0.0354374	0.0665281	0.177945	0.359833	0.0041841	0.00934579	0.158088	0.560606	0.00307692	0.00395257	0.84507	0.860825	0.91453	0.965116	0.959049	0.896	0.0214876	0.408072	0.550432	0.00462351	0.896341	0.937931	0.948052	0.947951	0.936497	0.928571	0.943983	0.0173724	0.688889	0.805556	0.947598	0.945355	0.970588	0.272727	0.227941	0.0105949	0.784615	0.767677	0.0255102	0.72	0.194332	0.0035461	0.00602773	0.551724	0.516484	0.852632	0.243243	0.786802	0.655462	0.909091	0.826087	0.606383	0.925547	0.875	0.951631	0.207509	0.948007	0.150442	0.395349	0.961538	0.457143	0.403846	0.205128	0.300613	0.8	0.735849	0.949383	0.878788	0.954827	0.897106	0.941176	0.179487	0.9	0.677647	0.75188	0.947826	0.208955	0.932203	0.884615	0.831461	0.663265	0.0196078	0.842105	0.770701	0.742857	0.0634921	0.39	0.867647	0.867257	0.604096	0.969231	0.962162	0.892857	0.763636	0.51049	0.851852	0.2	0.581818	0.936255	0.933036	0.697368	0.957718	0.911111	0.0386534	0.831169	0.691358	0.69863	0.0940386	0.533149	0.0673352	0.00779221	0.433984	0.00621977	0.0452586	0.221519	0.75	0.141379	0.00225479	0.00282752	0.2	0.0283401	0.632367	0.947067	0.00490196	0	0.272171	0.56383	0.0110865	0.0113314	0.00367647	0.956885	0.949507	0.97619	0.902174	0.00521059	0.00532623	0.00502513	0.0222816	0.0161137	0.0127524	0.00677966	0.0310786	0.0638298	0.123142	0.0673367	0.0967742	0	0	0.00207254	0.00323887	0.00198906	0.214286	0.175824	0.00192308	0.139683	0.442661	0.365741	0.182556	0.0074983	0.0071736	0	0.40991	0.564576	0.364807	0.0353659	0.0117878	0.00555556	0.16129	0.0405405	0.382353	0.860759	0.0814524	0.00567644	0.00661765	0.00934579	0.00328947	0.00986842	0.943662	0.357143	0.764706	0.201087	0.00707965	0.00990099	0.628571	0.512195	0.222749	0.0110935	0.00486855	0.00474576	0.00217628	0.00623269	0.00364964	0.877551	0.914286	0.00701262	0.692308	0.0087108	0.00369004	0.00357143	0.0304878	0.00481928	0.0095339	0.918919	0.862745	0.360656	0.423729	0.589827	0.795161	0.830239	0.0162866	0.0046729	0.0472826	0.0267472	0.0112302	0.00617284	0.0745501	0.409002	0.264	0.677541	0.0159363	0.0135811	0.241935	0.507042	0.845433	0.903226	0.00649351	0.00803674	0.927273	0.833333	0.74	0.972222	0	0.806035	0.00529101	0.443609	0.00243309	0.0675883	0.0624049	0.530612	0.0108696	0.00652647	0.0371747	0.931818	0.0132576	0.736527	0.0634921	0.0386266	0.0212418	0.00595238	0.00588235	0.100358	0.004375	0.00345622	0.822134	0.814216	0.73301	0.569536	0.0133333	0.00904977	0.00102564	0.76044	0.956044	0.00555997	0.0148075	0.00561798	0.0457355	0.00170648	0.00550206	0.0135135	0.00309119	0.00204082	0.0304976	0	0.0174129	0.109756	0.00256542	0.00536673	0.00714286	0.385621	0.00509716	0.0903614	0.260294	0.117275	0.0732899	0.127074	0.173913	0.0109689	0.0132275	0.175566	0.104908	0.294118	0.213542	0.0104463	0.0313531	0.251769	0.647059	0.134895	0.122995	0.782288	0.0119205	0.00598802	0.0144695	0.0584795	0.00696594	0.891429	0.00742115	0.00746269	0.00204499	0.00687285	0.00612245	0	0.952941	0.00711238	0.00455063	0.00309598	0.0206961	0	0.119958	0.157051	0.0720176	0.00913242	0.313167	0.729008	0.548673	0.609677	0.804082	0.00659341	0.00406504	0.110855	0.0902326	0.0455729	0.0131885	0.00414938	0.00462012	0.00587467	0.00380228	0.00645508	0.956971	0.00590551	0.00667408	0.922984	0.737037	0.0045755	0.00662252	0.00988701	0.945148	0.047138	0.00572246	0.00402068	0.00393922	0.00572246	0.603333	0.0162602	0.00321248	0.0762791	0.0073046	0.0237781	0.931818	0.00708383	0	0.170293	0.0225847	0.187773	0.0396601	0.0066335	0.0158537	0.00367197	0.08	0.894737	0.971963	0.544304	0.865169	1	0.959756	0.642857	0.0154374	0.00444225	0.00291545	0.137931	0.690476	0.724551	0.571429	0.152174	0.777273	0.0195652	0.00636436	0.00834725	0	0.0159046	0.938931	0.0837521	0.0736196	0.157895	0.344961	0.274223	0.0239664	0.0342105	0.0895062	0.525714	0.868263	0.00581395	0.0265589	0.00645161	0.00154083	0.00645161	0.00483092	0.513917	0.923913	0.0116279	0.0706107	0.02849	0.909091	0	0.847458	0.963439	0.949324	0.694006	0.923077	0.88255	0.00719424	0.0106762	0.921986	0.918605	0.776119	0.166667	0.0061296	0.0714286	0.180124	0.00291036	0	0.00605327	0.0166271	0.685083	0.00301205	0.00544218	0.940171	0.128655	0.0152672	0.00319149	0.0104167	0.0140056	0.101655	0.482353	0.591398	0.846154	0.706827	0.958621	0.428571	0.00477707	0.0025	0.0232558	0.863636	0.40625	0.875	0.15625	0.941624	0.918919	0.9	0.751323	0.843023	0.55122	0.6875	0.446429	0.0174216	0.62384	0.854962	0.721429	0.217391	0.125	0.195652	0.0993151	0.711286	0.690244	0.0353774	0.769231	0.681265	0.40711	0.756624	0.119497	0.205882	0.787879	0.925	0.680762	0.773585	0.25	0.540323	0.516129	0.775168	0.78344	0.772727	0.00723327	0.00895766	0.572072	0.496479	0.875	0.925197	0.831325	0.0153061	0.404494	0.157895	0.942623	0.148936	0.0441176	0.270833	0.196078	0.297872	0.208955	0.146067	0.411765	0.214286	0.492188	0.605263	0.142857	0.643341	0.115385	0.0707071	0.223301	0.5	0.896907	0.0909091	0.69697	0.304348	0.636364	0.734733	0.434783	0.731517	0.756098	0.35461	0.468354	0.34188	0.0141176	0.00246305	0	0.00222222	0.023622	0.162162	0.220183	0.295547	0.443992	0.02526	0.0178699	0.4	0.0123457	0.00860215	0.0617978	0.0322581	0.485714	0.103448	0.781746	0.473684	0.0561056	0.181818	0.116959	0.301014	0.757634	0.540541	0.0793201	0.4	0.00609225	0.00614754	0.421622	0.343915	0.294118	0.125	0.0173502	0.00518732	0.00558659	0.0723684	0.269512	0.502728	0.32171	0.202663	0.394495	0.156069	0.33675	0.805875	0.818713	0.953488	0.778592	0.0046225	0.247423	0.597222	0.298305	0.94898	0.40625	0.695652	0.613675	0.92381	0.430493	0.427889	0.324074	0.685185	0.359223	0.755102	0.0552147	0.712329	0.45975	0.633411	0.364162	0.150685	0.605128	0.0062978	0.0144168	0.0046875	0.00923077	0.158537	0.0293663	0.727273	0.0112166	0.811881	0.245098	0.01	0.154589	0.548063	0.578301	0.276923	0.0469799	0.141717	0.555901	0.234234	0.471698	0.246764	0.0303337	0.698389	0.295833	0.0168498	0.522788	0.79291	0.0563674	0.918367	0.184211	0.00253485	0.027027	0.606061	0.00515844	0.00429185	0.854839	0.0199203	0.00582524	0.00728408	0.330189	0.738462	0.159655	0.0392927	0.158155	0.0156775	0.00880503	0.369727	0.00466563	0	0.272727	0.00461894	0.00558659	0.00669643	0.0105605	0.0792683	0.015625	0.334495	0.745474	0.0440771	0.00115207	0.509113	0.520833	0.447458	0.294737	0.387755	0.45	0.00696864	0.00949796	0.372549	0.267974	0.0383877	0.154656	0.294624	0.234188	0.231928	0.0145867	0.823799	0.548023	0.342756	0.943485	0.9375	0.0130719	0.693878	0.00481696	0.00351494	0.00998185	0.00945335	0.00409836	0.0036855	0.852459	0.00213675	0.868132	0.000816993	0.00183486	0.00594059	0	0.440566	0.780645	0.233068	0.481283	0.597865	0.00869093	0.581854	0.72103	0.795154	0.725714	0.609589	0.634615	0.472596	0.106529	0.389776	0.0208514	0.0250784	0.959016	0.916667	0.00411523	0.0148515	0.102161	0.197531	0	0.0174419	0.00590763	0.00146843	0.00536913	0.00557828	0.0288154	0.00573394	0.00251256	0.186567	0.00921659	0.666667	0.00314465	0.0495356	0.6	0.0113537	0.00787402	0.123457	0.00710109	0.0083682	0.287449	0.0201005	0.0457746	0.0218878	0.0026455	0.00323625	0.00416667	0.00566038	0.0026738	0.0017301	0.647727	0.018617	0.263158	0.002442	0.00784929	0.804598	0.144	0.00540541	0.0174672	0.0112613	0.004	0.630952	0.635676	0.717949	0.587234	0.391645	0.89899	0.00629496	0.992366	0.952381	0.915094	0.431953	0.522449	0.844311	0.977778	0	0.873239	0.992908	0.909091	0.874172	0.909091	0.418182	0.951691	0.982143	0.00373134	0.934783	0.95279	0.877551	0.911765	0.00717703	0	0.666667	0.316456	0.77551	0.862069	0.77027	0.846154	0.584087	0.916667	0.327273	0.862069	0.0950226	0.937233	0.852459	0.8	0.981481	0.666667	0.724299	0.85022	0.647059	0.702703	0.269231	0.0429688	0.866667	0.613861	0.00582363	0.376623	0.392241	0.474684	0.895349	0.625	1	0.961832	0.618421	0.375	0.0181818	0.23913	0.168539	0.302326	0.0294118	0.44186	0.792208	0.00177936	0.921569	0.931035	0.9375	0.00552486	0.00499584	0.00170648	0.00316456	0.638142	0.00943396	0.00676819	0.00282486	0.00583658	0.00452489	0	0.0167323	0	0.0864979	0.118915	0.076006	0.0357143	0.097973	0.126214	0.419214	0.60452	0.0329068	0.212963	0.00564175	0.13766	0.248366	0.00763359	0.0869565	0.635417	0.411765	0.00449775	0.866242	0.00445931	0.00542888	0.159722	0.793878	0.00466418	0.00498753	0.603448	0.0189873	0.0119474	0.00672372	0.0101523	0.246486	0.0972222	0.0516949	0.166667	0.0047356	0.9	0.167373	0.887165	0.919156	0.946879	0.818878	0.0108992	0.0146805	0.0254453	0.178947	0.016835	0.00567108	0.00488599	0.279279	0.787597	0.161017	0.0352349	0.0392157	0.603175	0.00505415	0.708492	0.774266	0.0541872	0.00616333	0.00932159	0.00761905	0.00763359	0.1875	0.645455	0.012987	0.1	0.906593	0.0221704	0.0012987	0.00572969	0.00676879	0.695312	0.641768	0.785047	0.0101523	0.0222222	0.00771675	0.409091	0.791925	0.871795	0.817143	0.709538	0.571429	0.216573	0.510782	0.737805	0.962025	0.970588	0.134454	0.886598	0.00341064	0.00569476	0.904762	0.0553506	0.00940228	0.883978	0.692308	0.416667	0.967742	0.0294118	0.448718	0.144068	0.0135135	0.7	0.955665	0.267281	0.00379939	0.722689	0.00413223	0.76998	0.00993677	0.0763521	0.917379	0.00671141	0.885533	0.0737527	0.0445415	0.0123874	0.0111633	0.0366972	0.00651466	0.015873	0.0131397	0.00465477	0.0956284	0.114286	0.925926	0.779793	0.801793	0.0116851	0.0279441	0.138614	0.0480226	0.305483	0.522472	0.174603	0.765472	0.0103503	0.00595238	0.00850229	0	0.0820969	0.701439	0.137725	0.304511	0.589286	0.00794834	0.00596659	0.325221	0.00604595	0.000946074	0.00329489	0.941176	0.00213675	0.00543478	0.00868486	0.00107411	0.00977199	0.00139179	0.834895	0.940945	0.0328638	0.100407	0.932584	0.9	0.485714	0.862745	0.140625	0.781818	0.899533	0.00311769	0.00530035	0.275194	0.746939	0.25	0.00429448	0.00576369	0.00426309	0.118357	0.00116686	0.00840336	0.00330396	0.679739	0.0119266	0.00357285	0.267666	0.0120573	0.282554	0	0.927235	0.0226244	0.00665984	0.401709	0.0161943	0.927536	0.794638	0.872659	0.706642	0.0303293	0.00584416	0.931391	0.888889	0	0.00319234	0.00456323	0.00443319	0.0038835	0.363636	0.783784	0.579268	0.830189	0.0208748	0.151598	0.208522	0.00471143	0.00700525	0.292948	0.464744	0.686441	0.562208	0.177791	0.280423	0.00404858	0.0205479	0.00468468	0.0045045	0.00285714	0.00349127	0.00875657	0.848837	0.030303	0.00826446	0.586667	0.783784	0.915663	0.0177866	0.00634058	0.0057377	0.00775194	0.0126103	0.00885478	0.013245	0.0136006	0.00488827	0.966527	0.490991	0.0058651	0.737877	0.664563	0.759188	0.581001	0.675799	0.636126	0.177083	0.00552486	0.260316	0.66886	0.241569	0.722555	0.743182	0.614679	0.935484	0.886792	0.726244	0.386139	0.864341	0.302158	0.892086	0.481194	0.859375	0.938462	0.282609	0.0053681	0.833333	0.0728477	0.593472	0.232472	0.0724947	0.709859	0.423888	0.565605	0.508621	0.199396	0.157895	0.0272904	0.0646438	0.0768083	0.0160804	0.0609756	0	0.191816	0.233083	0.112195	0.758242	0.371429	0.711712	0.946903	0.449275	0.510067	0.487805	0.00596125	0.213115	0.544218	0.680257	0.0862262	0.0892857	0.256684	0.23913	0.906977	0.27	0.00838926	0.00782014	0.889952	0.16773	0.365957	0.0586166	0.0056101	0.00462535	0.00243506	0.00701262	0.639816	0.5	0.0199052	0.00887311	0.00639764	0.00458015	0.946372	0.161094	0.180328	0.00628931	0.010989	0.0217391	0.538922	0.00607903	0.00527241	0.00617284	0.359459	0.94357	0.405941	0.00664452	0.00740741	0.00364964	0.3	0.00807537	0.00332226	0.0683761	0	0.00621118	0.937888	0.0355987	0.661765	0.135496	0.0282828	0.0682451	0.00613497	0.0513595	0.00673401	0	0.894244	0.553279	0.0229885	0.058745	0.0155763	0.589474	0.152239	0.0678851	0.357576	0.536131	0.925134	0.00809717	0.00424128	0.03	0.0169492	0.00599161	0.00452196	0	0.00350877	0.155052	0.511551	0.956093	0.961039	0.538278	0.232558	0.614995	0.125723	0.171429	0.805556	0.0306905	0.335704	0.00662252	0.204317	0.10303	0.435435	0.0265734	0.109756	0.126582	0.0109264	0.938053	0.0688336	0.26288	0.0020202	0.00950119	0.00430293	0.00826446	0.00552486	0.06	0.146497	0.00194742	0.0035461	0.0625	0.280488	0.777778	0.0311615	0.363636	0.00326264	0.00900901	0.00136799	0	0.0169205	0.00350877	0.00382044	0.00657895	0.00504414	0.00611888	0.00736377	0.00504202	0.00744879	0.604993	0.166307	0.00642202	0.0379747	0.0190476	0.0111524	0.00798838	0.00260756	0.00757002	0.813221	0.579882	0.00252632	0.00291545	0.295224	0.00121507	0.196058	0.515723	0.529345	0.542313	0.461745	0.111111	0.191077	0.190826	0.594737	0.59589	0.694102	0.425622	0.522943	0.681669	0.598779	0.534636	0.0635965	0.188868	0.720422	0.617521	0.679126	0.325104	0.71358	0.80917	0.242173	0.554801	0.281938	0.413348	0.339399	0.239906	0.714674	0.453469	0.217364	0.606423	0.365132	0.176933	0.249464	0.7	0.681763	0.367089	0.29103	0.246725	0.637255	0.584475	0.625433	0.786496	0.0902421	0.0823466	0.195455	0.245961	0.151042	0.64455	0.0703125	0.104235	0.445	0.0645161	0.459259	0.531993	0.0574163	0.374737	0.25388	0.113715	0.316073	0.501437	0.599628	0.471445	0.275777	0.383136	0.174807	0.336384	0.25481	0.527273	0.432049	0.223827	0.382143	0.213457	0.0349162	0.16129	0.213576	0.1875	0.327559	0.641509	0.0893617	0.237179	0.279024	0.307692	0.0528302	0.285047	0.401163	0.378765	0.270115	0.0681818	0.182927	0.40038	0.469212	0.412918	0.0617284	0.410774	0.44898	0.172414	0.0864198	0.186813	0.349112	0.467689	0.404432	0.418919	0.504274	0.255528	0.504808	0.253133	0.254633	0.366864	0.715134	0.692	0.00613079	0.00485437	0.109756	0.369536	0.554974	0.579966	0.41528	0.535478	0.345083	0.484071	0.590164	0.519835	0.951005	0.618429	0.477707	0.133333	0.469872	0.339842	0.430946	0.462339	0.536643	0.324131	0.297338	0.598021	0.726882	0.699371	0.62069	0.468826	0.624146	0.554656	0.372493	0.201149	0.64525	0.65	0.5565	0.413927	0.00660066	0.442417	0.268493	0.553441	0.386214	0.373527	0.649057	0.213697	0.340956	0.464567	0.675	0.251948	0.32577	0.56323	0.453163	0.363546	0.494465	0.629583	0.230899	0.344675	0.641667	0.685287	0.748762	0.223373	0.396552	0.00664207	0.00224719	0.00937155	0.0869565	0.729358	0.876405	0.227327	0.0132576	0.00282486	0.0126984	0.0056243	0.943396	0.147059	0.916667	0.00486027	0.918699	0.0711462	0.00192308	0.00423131	0.825444	0.954545	0.621885	0.0471698	0.00659472	0.0340776	0.0751979	0.00265604	0.814815	0.894737	0.505882	0.173469	0.935201	0.0101394	0.0165746	0.00558659	0.761905	0.281609	0.228512	0.215753	0.37069	0.839161	0.00471143	0.00634249	0.0112903	0.944	0.73913	0.0199501	0	0.0364963	0.992126	0.170526	0.404858	0.00834202	0.0112	0.22069	0.033033	0.0117188	0.00244798	0.0113208	0	0.0786713	0.113537	0.249645	0.156642	0.0303867	0.0588235	0.0797607	0.203655	0.235378	0.340206	0.00468227	0.00788782	0.0120482	0.277533	0.327586	0.500404	0.0783133	0.0235378	0.023338	0.168142	0.201299	0.0134615	0.873418	0.685039	0.013683	0.890909	0.949183	0.00518135	0.00660066	0.0484848	0.253488	0.655172	0.370787	0.00462963	0.0166453	0.673759	0.797688	0.46697	0.00150038	0.729412	0.06	0.105732	0.711934	0.00214133	0.0137741	0.00410846	0.823529	0.592483	0.136364	0.00566572	0.210784	0.843284	0.943548	0.0179856	0.0077101	0.00545852	0.00489596	0.00865426	0.00211864	0.00224215	0.912088	0.943709	0.150602	0.0020024	0.958333	0.00413793	0.645503	0.937143	0.810811	0.859375	0.725694	0.422111	0.0160772	0.758044	0.935252	0.188854	0.10622	0.157157	0.34375	0.153623	0.0869565	0.651639	0.744	0.94453	0.93501	0.424866	0.201172	0.00744879	0.911111	0.875	0.307692	0.00848656	0.00689655	0.0179533	0.00374883	0.902227	0.923077	0.931594	0.915929	0.837838	0.209945	0.0145349	0.0033557	0.00761421	0.00421941	0.00564573	0.00877193	0.0639269	0.0255591	0.0205479	0.0327586	0.0132275	0.888889	0.893004	0.00114025	0.0771558	0.588235	0.0375	0.00345622	0.857143	0.242938	0.909091	0.00745157	0.932061	0.414634	0.00234742	0.00319149	0.0156788	0.110211	0.169856	0.153005	0.554017	0.340611	0.425	0.011041	0.0920863	0.0385439	0.016055	0.0423509	0.00255754	0.184466	0.456335	0.483696	0.094028	0.00341297	0.376321	0.258503	0.885328	0.00518135	0.671795	0.894737	0.910204	0.0167224	0.00367069	0.920139	0.00382653	0.32967	0.00819062	0.00847458	0.797126	0.1	0.0127505	0.0166347	0.0296804	0.0121786	0.0268041	0.905138	0.0660451	0.863071	0.880952	0.229508	0.961039	0.0107239	0.214984	0.657143	0.00620476	0.0474576	0.269941	0.888998	0.00722543	0.010279	0.926154	0.895928	0.320312	0.00504202	0.00934579	0.0337302	0.862944	0.871508	0.854167	0.28125	0.0153453	0.00611247	0	0.00628084	0.0995671	0.0503541	0.369255	0.00522466	0.550459	0.25	0.883212	0.507519	0.0222025	0.00835655	0.0042735	0.531707	0	0.0214133	0.361809	0.314894	0.884146	0.804527	0.929194	0.101781	0.00967352	0.00702247	0.00215517	0.0178282	0.00198413	0.00451671	0.635897	0.609319	0.00487805	0.00454545	0.00899281	0.00248756	0.073487	0.00411523	0.00556586	0.00408163	0.00544959	0.0044405	0.0094518	0.0033557	0.0231267	0.752688	0.608247	0.0327332	0.153404	0.761905	0.186992	0.166038	0.842767	0.855556	0.157709	0.911647	0.93368	0.941176	0.00594059	0.170407	0.00217155	0.00754006	0.0109718	0.00659196	0.00361011	0.89313	0.926117	0.895377	0.859459	0.0041958	0.136364	0.121212	0.2	0.545283	0.375	0.537998	0.00492611	0.0075188	0.0559168	0.0175953	0.0118577	0.0144092	0.418605	0.184783	0.115332	0.216262	0.117021	0.118388	0.123288	0.184149	0.0556199	0.11032	0.0756579	0.0232068	0.130746	0.197441	0.065097	0.0849673	0.0200893	0.00361664	0.716867	0.00603448	0.00719424	0.0156951	0.906706	0.767273	0.876712	0.771186	0.313433	0.449254	0.37069	0.799065	0.00308404	0.0186335	0.296875	0.931035	0.612903	0.00477099	0	0.0104167	0.00166113	0.945378	0.00331126	0.0130293	0.25	0.948113	0.903567	0.753351	0.955466	0.0255864	0.00346021	0.00332779	0.0121212	0.970149	0.646617	0.107973	0.003663	0.0430906	0.0154185	0.00689655	0.0119048	0.00265957	0.152174	0.053202	0.168303	0.464855	0.172691	0.016317	0.0294118	0.0683919	0.276847	0.43222	0.923077	0.0498442	0.00805639	0.00298507	0.861272	0.836683	0.0146341	0.0155172	0.00454545	0.00324886	0.503759	0.578947	0.308176	0.0581395	0.981481	0.00165837	0.845087	0.0180723	0.761194	0.0210697	0.0675676	0.0964912	0.070922	0.420732	0.0479339	0.180851	0.026506	0.0327409	0.289062	0.642157	0.320377	0.231405	0.469108	0.0708117	0.0408163	0.0167364	0.323944	0.00486815	0.0402542	0.0346071	0.0847018	0.0839378	0.914541	0.941176	0.0930233	0.0818966	0.0588235	0.00369231	0.321429	0.945504	0.00480077	0.00863931	0.926316	0.0742049	0.00531108	0.0109091	0.732441	0.198697	0.00345542	0.0213198	0.0023511	0.00468384	0.00701754	0.103532	0.671111	0.675532	0.4	0.92804	0.0330033	0.945055	0.0306407	0.0140396	0.10582	0.957627	0.658291	0.913001	0.633027	0.605505	0.00407056	0.00670241	0.0933333	0.452229	0.659929	0.662577	0.584615	0.0904135	0.132374	0.0340909	0.00630915	0.00489339	0.00524345	0.903361	0.936227	0.00582751	0.146398	0.0225776	0.58701	0.194156	0.00831947	0.00416419	0.003861	0.00407166	0.0329218	0.00219058	0.00459418	0.945736	0.0226449	0.0127551	0.00322581	0.0124301	0.969697	0.140187	0.79085	0.939446	0.9233	0.00609756	0.927255	0.0219966	0.00405515	0.00740741	0.95679	0.245283	0.033195	0.00775194	0.914498	0.904225	0.798942	0.920455	0.265625	0.0496894	0.726	0.097166	0.837248	0.877551	0.00685871	0.0181818	0.877133	0.0176211	0.0044665	0.704225	0.902778	0.0094451	0.258687	0.668258	0.0404984	0.277919	0.778443	0.186416	0.00257732	0.0623853	0.945607	0.900952	0.39322	0.141361	0.00835073	0.0089141	0.855469	0.958814	0.860825	0.940898	0.956522	0.0419753	0.0296296	0.00513699	0.0345572	0.461538	0.934426	0.88169	0.957219	0.00928793	0.949482	0.040153	0.0172745	0.9375	0.896552	0.0077821	0.00506879	0.00529101	0.129213	0.928191	0.0155211	0.00422589	0.0634249	0.00355114	0.0065666	0.00826446	0.0083682	0.00377358	0.896386	0.957845	0.796392	0.655914	0.0123001	0.0802005	0.816151	0.954936	0.0126904	0.00656168	0.373832	0.531579	0.00983607	0.579946	0.00884956	0.579861	0.00561798	0.00473485	0.00436681	0.362573	0.457447	0.96788	0.0169492	0.985507	0.00886382	0.00471698	0.844391	0.797927	0.00747791	0.0060307	0.0547074	0.00157729	0.00370714	0.00636943	0.0120548	0.00485437	0.00194175	0	0.0217391	0.742424	0.806452	0.866667	0.859599	0.848057	0.00219459	0.00318979	0.632075	0.727672	0.0412844	0.501326	0.78012	0.432473	0.528345	0.317073	0.424825	0.00453721	0.00298954	0.407407	0.00619579	0.263587	0.310789	0.85913	0.592814	0.932755	0.917526	0.946071	0.858268	0.973188	0.934694	0.966116	0.00505902	0.439437	0.744681	0.5	0.145299	0.162791	0.922794	0.838235	0.898649	0.594595	0.337209	0.237288	0.010279	0.0255403	0.861111	0.521739	0.0305233	0.143333	0.0467706	0.047619	0	0.361751	0.507937	0.0304878	0.416667	0.00691244	0.0776836	0.530612	0.677778	0.763158	0.819444	0.888889	0.388889	0.803859	0.281081	0.741935	0.0328542	0.00451977	0.305085	0.909091	0.00806452	0.256098	0.419476	0.889474	0.81685	0.338509	0.0195228	0.311741	0.401961	0.473054	0.0308642	0.187192	0.589286	0.832753	0.846523	0.967033	0.755102	0.859195	0.797546	0.714286	0.584615	0.720721	0.7	0.750562	0.864865	0.867704	0.882114	0.835249	0.681818	0	0.885057	0.729412	0.941176	0.869048	0.916667	0.817814	0.900709	0.948052	0.475728	0.011976	0.933333	0.0543478	0.891688	0.966667	0.00231481	0.913876	0.944444	0.00646204	0.00255754	0.954545	0.918699	0.955882	0.94958	0.943107	0.889231	0.811765	0.939633	0.722222	0.590909	0.84	0.00151899	0.004329	0.684211	0.928571	0.76259	0.594675	0.0192308	0.84322	0.487179	0.231844	0.948837	0.28	0.00784314	0.00184502	0.00269542	0.00519481	0.141494	0.416667	0.339623	0.631579	0.0980392	0.789474	0.954545	0.363636	0.955665	0.977273	0.121387	0	0.973333	0.954023	0.81761	0.359649	0.947368	0.00424628	0.887805	0.786543	0.91502	0.05	0.772727	0.873418	0.192096	0.00374251	0.00697472	0.802622	0.913043	0.695343	0.189873	0.143082	0.00560448	0.0196078	0.0136286	0.0918919	0.919311	0.699708	0.882353	0.390863	0.278524	0.909091	0.892405	0.506849	0.435115	0.955556	0.959617	0.251515	0.971831	0.962339	0.732446	0.930233	0.923333	0.0135802	0.855714	0.967742	0.00414938	0.00348028	0.958299	0.960526	0.150803	0.968343	0.0107143	0.00589812	0.783784	0.55	0.0254083	0.00505689	0.00878477	0.0109566	0.956044	0.937669	0.96577	0.911765	0.921769	0.00452489	0.00744879	0.135397	0.0228758	0.583799	0.518024	0.619608	0.69697	0.770588	0.195072	0.55414	0.00878004	0.0113636	0.186986	0.854167	0.740625	0.900283	0.0264188	0.487596	0.354978	0.278002	0.00674974	0.00500357	0.00996144	0.00561798	0.0237028	0.299837	0.758048	0.272152	0.156352	0.104401	0.560317	0.593985	0.106195	0.300654	0.035982	0.00658762	0.0165328	0.375	0.00519143	0.953378	0.892562	0.00467836	0.92057	0.00556984	0.00412007	0.0105356	0.00558269	0.00610998	0.968799	0.0555556	0.930233	0.059633	0.372407	0.309028	0.0124902	0.91411	0.907216	0.95895	0.923077	0.0573643	0.600584	0.0960512	0.939437	0.00576037	0.00281215	0.86383	0.911765	0.954654	0.943396	0.853659	0.8	0.00728509	0.00516462	0.00261438	0.515152	0.00848765	0.00606626	0.0574713	0.904703	0.935	0.885802	0.88172	0.806897	0.666667	0.711475	0.946903	0.814815	0.00921659	0.0043573	0.710325	0.755088	0.00520833	0.00413223	0.963432	0.953596	0.974535	0.854523	0.931765	0.0416	0.965812	0.94227	0.936803	0.980392	0.934066	0.597786	0.010158	0.00460224	0.00862069	0.882353	0.876972	0.902439	0.949511	0.952507	0.972313	0.126298	0.569231	0.0027248	0.00414938	0.854839	0.893855	0.476895	0.735294	0.644628	0.127413	0.0214395	0.450413	0.435897	0.00518807	0.814765	0.003276	0.00771605	0.05	0.0112486	0.25	0.0392236	0.00626305	0.962264	0.481579	0.230769	0.809152	0.365385	0.0058548	0.00719424	0.00591017	0.00264901	0.0035545	0.934545	0.632653	0.8	0.0118343	0.0108108	0.644928	0.93918	0.661789	0.00215054	0.00165017	0.00290276	0.0025641	0.898396	0.0986842	0.416578	0.442177	0.629738	0.787425	0.935185	0.145631	0.961806	0.108225	0.888889	0.934211	0.1	0.909091	0.00468384	0.0976725	0.0222222	0.00495663	0.447917	0.0124224	0.0279206	0.276364	0.0892857	0.00758534	0.0131579	0.87395	0.938272	0.556818	0.912409	0.547325	0.00877193	0.111864	0.057377	0.0218978	0.566735	0.425101	0.402062	0.551125	0.10882	0.00598802	0.432136	0.00754717	0.00432277	0.00502176	0.017094	0.00727953	0.00897868	0.0102794	0.0547798	0.302936	0.269119	0.167727	0.348564	0.00436681	0.0047142	0.037464	0.00518135	0.919969	0.00650718	0.00289352	0.00711913	0.00462012	0.00675676	0.00294118	0.00550964	0.00595711	0.472779	0.224008	0.00768322	0.00743494	0.967213	0.00700444	0.00387597	0.00535061	0.00926498	0.0115457	0.120863	0.0157262	0.0138234	0.739535	0.734244	0.2375	0.00792393	0.0341151	0.952294	0.00617947	0.00723888	0.259259	0.0162434	0.0531359	0.429825	0.377937	0.0470745	0	0.00290909	0.017301	0.77551	0.180049	0.00866551	0.00361882	0.182994	0.566667	0.0235397	0.921569	0	0.95612	0.0107527	0.125588	0.0179407	0.00502874	0.00927152	0.0117955	0.0102489	0.815436	0.9468	0.0208105	0.0857988	0.665541	0.0111524	0.0116927	0.027088	0.257772	0.38676	0.0196152	0.0363712	0.0152625	0.00944032	0.00603622	0.00736648	0.270903	0.0124611	0.0420712	0.0743802	0.0139442	0.0642303	0.026362	0.0138593	0.00162338	0.00563525	0.865169	0.761468	0.0226501	0.00455789	0.0142349	0.469914	0.0543689	0.0463668	0.0426136	0.0240506	0.0180505	0.0696938	0.0943396	0.23507	0.00760167	0.05	0.00564972	0.0061287	0.645833	0.00743163	0.0259009	0.00849708	0.0072	0.249419	0.342933	0.660389	0.0166482	0.00818926	0.00350238	0.00470219	0.00345304	0.0115512	0.0744491	0.00799763	0.208205	0.0322581	0.0117259	0.00613874	0.00620547	0.592988	0.685039	0.862903	0.928571	0.00353857	0.004095	0.00322928	0.00515464	0.0225806	0.00382409	0.00961538	0.0546875	0.934177	0.427365	0.189189	0.0408719	0.94449	0.177723	0.196721	0.474303	0.248136	0.0456093	0.0701754	0.0866003	0.0251799	0.00888099	0.0158879	0.0588235	0.00321543	0.00547328	0.112981	0.0298507	0.0183716	0.0237258	0.0395913	0.107668	0.0035443	0.0487329	0.723926	0.546125	0.367003	0.595142	0.0104478	0.00504587	0.291181	0.145062	0.379725	0.480769	0.685393	0.198706	0.184774	0.946809	0.00543478	0.0025641	0.927273	0.933251	0.944664	0.0418848	0.304762	0.4	0.0058309	0.00589035	0.730612	0.714718	0.58671	0.00496278	0.0369967	0.75	0.00332594	0.132275	0.56875	0.6625	0.0562806	0.0526774	0.0356044	0.78744	0.703333	0.923077	0.627772	0.0651085	0.01341	0.0310396	0.00333333	0.0210793	0.230769	0.459302	0.3125	0.802559	0.368664	0	0.356021	0.813423	0.027248	0.864865	0.885542	0.952113	0.00385505	0.00888192	0.930807	0.942774	0.93522	0.78	0.00507042	0.00707547	0.00736377	0.00208986	0.0066385	0.0864947	0.041958	0.213592	0.0273843	0	0.00686106	0.000754717	0.00694444	0.00381679	0	0.95302	0.00515464	0.00368664	0.00805639	0.60989	0.00456274	0	0.00381841	0.231047	0.958333	0.912903	0.916279	0.0990099	0.0404686	0.00933126	0.295515	0.005	0.00268097	0.00869909	0.00666667	0	0.00250627	0.00411523	0.692382	0.0216155	0.462046	0.433905	0.29697	0.945806	0.261856	0.930255	0.802966	0.00667111	0.731988	0.133858	0.910112	0.933673	0.948052	0.883657	0.246622	0.2875	0.00340136	0.00545455	0.00393443	0.00521286	0.813008	0.812427	0.126667	0.349364	0.023322	0.733516	0.476589	0.0530899	0.858108	0.946695	0.00143678	0.00763359	0.00911854	0.00434783	0.914634	0.59919	0.323944	0.655914	0.111702	0.776398	0.115139	0.00264201	0.946939	0.958944	0.913934	0.921105	0.935201	0.758389	0.894841	0.951219	0.0691057	0.00198708	0.0018315	0.0154799	0.0894309	0.0174419	0.00794071	0.00267857	0.00632911	0.879845	0.00655308	0.00743494	0.325455	0.985075	0.737705	0.00626305	0.00564972	0.0393586	0.601728	0.891218	0.660019	0.0119565	0.0162283	0.775862	0.0129032	0	0.225581	0.00540541	0.0172911	0.648241	0.79717	0.478704	0.94	0.936782	0.787611	0.9375	0.939335	0.0456432	0.00967742	0.00578871	0.00380711	0.00215517	0.774648	0.844423	0.00389105	0.00669429	0.0151515	0.260073	0.00526608	0.263819	0.00502934	0.00787402	0.947195	0.891403	0.00558347	0.451535	0.873913	0.82659	0.963636	0.922222	0.949527	0.861456	0.493151	0.00435203	0.0146667	0.255619	0.367074	0.09375	0.0241052	0.825377	0.966828	0.0881935	0.0051304	0.914787	0.904762	0.90991	0.902208	0.00726698	0.122807	0.950257	0.90516	0.0413669	0.0019084	0.63005	0.382671	0.393258	0.448549	0.508929	0.326797	0.839744	0.691489	0.906542	0.830043	0.658879	0.745321	0.585847	0.835294	0.827473	0.907656	0.0438985	0.0172324	0.812245	0.010084	0.0239521	0.311383	0.0865625	0.0312371	0.137052	0.285714	0.148265	0.148691	0.0034662	0.105413	0.429812	0.448859	0.201445	0.0446194	0.00842105	0.0368272	0.897393	0.114607	0.00284576	0.00943396	0.00818331	0.00230769	0.00316456	0.0234043	0.854167	0.931035	0.72093	0.0408163	0.243319	0.928177	0.297872	0.330097	0.74152	1	0.789189	0.844797	0.00540541	0.00659755	0.711864	0.0083211	0.0070922	0.00471143	0.015748	0.00424268	0.569892	0.00596659	0.00207039	0.00319829	0.000639386	0.00548546	0.00495049	0.000694444	0.51049	0.019981	0.110687	0.0162866	0.314325	0.85342	0.907204	0.0358056	0.00269542	0.0439856	0.170775	0.08	0.00985222	0.00474934	0.0123675	0.0466507	0.612637	0.607143	0.637529	0.0015625	0.00730689	0.025	0.956354	0.912281	0.757353	0.0577508	0.00904977	0.00528169	0.00688863	0.00622877	0.945876	0.791444	0.00576369	0.0115321	0.00447316	0.0165975	0.00369686	0.136861	0.653905	0.0246801	0.017321	0.00460829	0.00298507	0.7875	0.872659	0.12766	0.00888325	0.00319829	0.00428725	0.0113208	0.00531915	0.00576553	0.00675676	0.696517	0.919355	0.883871	0.912892	0.779048	0.00586667	0.0329341	0.00240385	0.905149	0.925395	0.00506586	0.888199	0.00277008	0.0101294	0.934783	0.00794913	0.937956	0.785714	0.00622407	0.0120148	0.96	0.00816326	0.00758853	0.933333	0.914894	0.928244	0.866667	0.964912	0.0202109	0.875	0.902834	0.00297915	0.956044	0.724138	0.720238	0.818182	0.438298	0.924731	0.488608	0.705224	0.452107	0.76045	0.909627	0.170971	0.780423	0.702425	0.199029	0.168421	0.616398	0.016791	0.011474	0.0152091	0.0131718	0.926316	0.730047	0.168712	0.919231	0.902778	0.0172662	0.938886	0.00318979	0.00256148	0.12973	0.0046729	0.00303337	0.17561	0.0150862	0.0585714	0.762167	0.916509	0.00513875	0.00310559	0.00670017	0.00531108	0.00589391	0.862903	0.923077	0.338004	0.44347	0.454361	0.566038	0.807799	0.289883	0.00555556	0.41496	0.0444126	0.541053	0.896104	0.965085	0.0112994	0.0140515	0.00302725	0.0114155	0.846512	0.860825	0.924444	0.639752	0.248264	0.417021	0.477612	0.00489396	0.615836	0.230563	0.554348	0.595628	0.302158	0.935106	0.0269608	0.00194553	0.0246914	0.0112705	0.0042508	0	0.00222965	0.913118	0.910417	0.149758	0.0281385	0.774347	0.893204	0	0.85	0.0664911	0.845714	0.00729927	0.0645161	0.788991	0.0205339	0.910468	0.00510204	0.00654308	0.930136	0.642458	0.939759	0.922025	0.0475059	0.00430707	0.00631096	0.949377	0.745234	0.861687	0.00435594	0.141463	0.00457103	0.003367	0	0.00530455	0.301489	0.0143198	0.048478	0.00310438	0.00265252	0.00892857	0.00762943	0.00445525	0.905983	0.941176	0.0411647	0.00600601	0.00542446	0.161233	0.0753721	0.0795271	0.229448	0.00819672	0.661922	0.835677	0.91403	0.940375	0.885387	0.93379	0.00836502	0.0095171	0.00591883	0.016992	0.00345662	0.957711	0.938889	0.00600475	0.857143	0.847584	0.268374	0.46267	0.0737074	0.0272774	0.296684	0.536224	0.040639	0.00461894	0.250765	0.943838	0.827133	0.913706	0.317726	0.679458	0.654492	0.672465	0.0413197	0.0249332	0.0232927	0.159494	0.6208	0.00643087	0.00620048	0.0210526	0.761792	0.935743	0.00395192	0.00437546	0.00409091	0.00577558	0.943033	0.448847	0.393341	0.0092908	0.305033	0.0863309	0.16685	0.857641	0.851806	0.74	0.349233	0.671912	0.902439	0.911995	0.0052459	0.00961538	0.0226929	0.00898153	0.00771307	0.973684	0.419685	0.0340426	0.00512475	0.34024	0.00625	0.00446229	0.0107399	0.00529241	0.910222	0.796638	0.800974	0.00684932	0.932219	0.830409	0.838785	0.795469	0.944162	0.00667302	0.762963	0.026738	0.10566	0.921949	0.840541	0.0423546	0.00773196	0.00558659	0.022584	0.0063675	0.0049403	0.92356	0.281609	0.949765	0.00412814	0.00414842	0.00549451	0.845679	0.00378215	0.708701	0.0271669	0.916667	0.0314899	0.00433418	0.854111	0.224113	0.753597	0.932432	0.525862	0.0456853	0.245424	0.0246114	0.00421941	0.852802	0.00459994	0.936219	0.903967	0.744348	0.875648	0.843478	0.932584	0.918919	0.00487908	0.948571	0.0050952	0.00531632	0.0508764	0.0056932	0.00511322	0.806147	0.00501323	0.849462	0.639747	0.00504112	0.00689655	0.022879	0.811111	0.00192493	0.0244312	0.00454804	0.0288544	0.0305508	0.005269	0.00341922	0.934307	0.0416365	0.00804954	0.955951	0.663976	0.00474283	0.0143119	0.941345	0.934392	0.156923	0.00576467	0.00626191	0.0225806	0.189807	0.00498527	0.00476304	0.00451287	0.0733002	0.73112	0.591104	0.0127326	0.955916	0.905395	0.673239	0.941573	0.0214286	0.782888	0.0266935	0.441829	0.244657	0.019346	0.951461	0.111795	0.935294	0.00428834	0.912	0.104146	0.738324	0.0070943	0.00441566	0.956002	0.958393	0.00627023	0.00471247	0.0117233	0.938849	0.00569584	0.00286944	0.0962394	0.00540387	0.0582849	0.140975	0.976834	0.0141931	0.0149254	0.00561511	0.0023197	0.968699	0.666667	0.0170109	0.174603	0.00630473	0.0165837	0.908718	0.889179	0.932271	0.377891	0.934489	0.00737463	0.859537	0.079566	0.0254885	0.00385039	0.0055269	0.895033	0.856383	0.65604	0.00448699	0.0482717	0.64686	0.0082038	0.969359	0.934156	0.0249837	0.060162	0.835106	0.0248038	0.00572979	0.00412371	0.738389	0.0195356	0.912752	0.944041	0.012987	0.00614439	0.00700317	0.969734	0.0313344	0.182609	0.708283	0.931403	0.917973	0.88919	0	0.0358491	0.619983	0.0331096	0.133526	0.504478	0.0269209	0.0068346	0.82839	0.473239	0.153846	0.283333	0.00646777	0.00760456	0.440367	0.909212	0.735577	0.74294	0.145414	0.785146	0.917197	0.00762583	0.00858216	0.138929	0.00729167	0.0142349	0.028136	0.475867	0.212264	0.0070161	0.0048583	0.096365	0.0857478	0.0366569	0.562189	0.0921311	0.143255	0.0483154	0.0435414	0.06944	0.0755712	0.0471568	0.0620384	0.336175	0.049864	0.0458505	0.0409485	0.0981951	0.0798026	0.0683905	0.0331825	0.0468122	0.0247934	0.00428036	0.0643236	0.909739	0.410256	0.00505051	0.00499301	0.941255	0.267016	0.746021	0.944709	0.742604	0.436901	0.0229039	0.00664172	0.0293498	0.00726202	0.00401167	0.00529154	0.0600375	0.00309156	0.0055991	0.125	0.005549	0.0156167	0.00389105	0.00520833	0.0400819	0.00509792	0.00834964	0.0280428	0.0063762	0.00596269	0.0325521	0.947962	0.901575	0.944056	0.918275	0.174688	0.386111	0.81295	0.0533362	0.894009	0.264693	0.914729	0.904306	0.958599	0.950237	0	0.00676923	0.0496644	0.00642398	0.0138381	0.00739204	0.00578279	0.0089779	0.012873	0.00651891	0.00483247	0.00542557	0.00448866	0.00580552	0.00397406	0.00615385	0.597917	0.888889	0.150931	0.0922693	0.606335	0.349057	0.00628931	0.00617284	0.0161507	0.0125673	0.0042735	0.00957447	0.168182	0.0960854	0.706835	0.336331	0.00335758	0.00525624	0.0263543	0	0.00526624	0.0094106	0.0143369	0.962848	0.0145773	0.109208	0.432039	0.0510708	0.0103093	0.0572792	0.781623	0.655283	0.868345	0.804348	0.869565	0.836182	0.595109	0.811475	0.771331	0.82235	0.00658979	0.00319489	0.0406977	0.214135	0.00677966	0.00408163	0.00314218	0.794872	0.02	0.00606061	0.75	0.00811908	0.00964187	0.650847	0.71737	0.0122739	0.00350877	0.0736434	0	0.606996	0.00621118	0.101517	0.0147059	0.0183607	0.00245098	0.917219	0.00945626	0.0121655	0.00723888	0.0041365	0.00498008	0.104278	0.0628834	0.0377358	0.28125	0.00370645	0	0.00585366	0.00183711	0.272727	0.0251046	0.0553633	0.00268817	0	0.00508044	0.00435414	0.0037155	0.030445	0.0218023	0.00369686	0.00366748	0.00198282	0.00087184	0.0833333	0.0143369	0.0257827	0.0049639	0.215278	0.0136986	0.00502513	0.097561	0.00479042	0.00312989	0.162404	0.425121	0.543651	0.0606742	0.301546	0.0244989	0.0154242	0.13369	0.0215716	0.632653	0.0639098	0.00821596	0.00687071	0.742173	0.225641	0.14791	0.0435707	0.00661376	0.126706	0.00532787	0.0487805	0.00436681	0.94964	0	0.761905	0.0128355	0.003367	0.00370645	0.00566251	0.00452489	0.00565291	0.00519673	0.00493305	0.0025641	0.00770416	0.894928	0.787149	0.10451	0.00455063	0.00729395	0.00695134	0.0019305	0.00640439	0.00900901	0	0.688406	0.00503235	0.00232829	0.158845	0.00428266	0.736842	0.00210084	0.00399202	0.00757576	0.886548	0.00770077	0.00248139	0.526946	0.878251	0.711027	0.00313087	0.0385906	0.0100806	0.815385	0.066879	0.0155096	0.0127119	0.00517464	0.0033557	0.00441989	0.0361991	0.00791557	0.00412371	0.00820793	0.00824873	0.0475248	0.221805	0.35546	0.00566251	0.017769	0.135193	0.240901	0.0282776	0.00389484	0.128676	0.123077	0	0.00559284	0.0028436	0.00360231	0	0.00175439	0.00510725	0.621849	0.0141844	0.0241187	0.388379	0.08	0.135593	0.0153994	0	0.461039	0.495082	0.157565	0.105405	0.172996	0.544444	0.199623	0.035461	0.0235378	0.0852941	0.0688172	0.592593	0.00947867	0.492537	0.00693756	0.0015748	0.115279	0.164144	0.29052	0.176966	0.0648148	0.0725191	0.0612745	0.290451	0.434834	0.204102	0.107438	0.00668449	0.228464	0.177778	0.157421	0.280236	0.00605245	0.00985222	0.420765	0.0160643	0	0.144357	0.247895	0.206154	0.909657	0.777778	0.423892	0.607656	0.00757576	0.00334896	0.923256	0.0126183	0.0248199	0.946154	0.0168404	0.254902	0.0859375	0.0590631	0.32244	0.782493	0.576271	0.902128	0.180593	0.684211	0.00330033	0.0119149	0	0.78125	0.00677201	0.00406091	0.00322581	0.949686	0.900178	0.851852	0.961759	0.950562	0.949495	0.00809062	0.00762389	0.0179299	0.508772	0.0202247	0.0533333	0.0118343	0.977778	0.990385	0.672131	0.00732759	0.00552105	0.142857	0.707317	0.0329341	0.452055	0.0104712	0.00650558	0.211494	0.529661	0.0064	0.0158416	0.31087	0.327103	0.0680908	0.0111524	0.0403226	0.234257	0.0691244	0.0328638	0.586626	0.56	0.0260521	0.0217391	0.748815	0.518771	0.234797	0.263056	0.15942	0.087156	0.27907	0.00464684	0.00483092	0.00539568	0.773196	0.953058	1	0.732143	0.377358	0.976331	0.0428266	0.398693	0.155172	0.0811688	0.801724	0.344086	0.4	0.134503	0.896552	0.00446429	0.00393701	0.00736498	0	0.208791	0.941748	0.943359	0.628099	0.0254237	0.10473	0.184336	0.415335	0.00433526	0.736559	0.847826	0.53125	0.5	0.424242	0.586667	0.00458716	0.836207	0.915398	0.967391	0.00560224	0.0029347	0.00412655	0.05625	0.89899	0.00862069	0.792683	0.88	0.238806	0.534884	0.467005	0.675	0.79021	0.774011	0.965116	0.924051	0.651917	0.87007	0.491803	0.6	0.754386	0.00538358	0.00597372	0.389908	0.00417141	0.00708763	0.730159	0.888235	0.444444	0.481752	0.908333	0.784861	0.873786	0.0102264	0.213235	0.57243	0.315789	0.233333	0.751244	0.745098	0.923977	0.446429	0.477273	0.942904	0.431579	0.564103	0.874214	0.609195	0.00548847	0.0284126	0.00719424	0.157895	0	0.567753	0.112314	0	0.0540541	0.0519159	0.0704225	0.128978	0.752294	0.0225564	0.0105263	0.00322928	0.025413	0.021327	0.611615	0.384615	0.00354191	0.00165426	0.00554236	0.00807754	0.00650406	1	0.0498339	0.865854	0.043659	0.0491803	0.813559	0.0496	0.921645	0.00406504	0.00872939	0.0046875	0.0451613	0.957284	0.887324	0.00645995	0.112994	0.00371747	0.638889	0.163429	0.00895639	0.0169492	0.586207	0.130435	0.924242	0.915493	0.525	0.672727	0.00726744	0.00556586	0.0122399	0.0134003	0.00311042	0.00465116	0.0100503	0.903614	0.0740741	0.00465658	0.00367647	0.00409417	0.00884956	0.925926	0.885714	0.794872	0.255319	0.926407	0.900607	0	0.0293073	0.00816326	0.259259	0.465116	0.176991	0.353712	0.180851	0.309735	0.0823529	0.514541	0.282051	0.831169	0.642857	0.16129	0.559406	0.210526	0.571429	0.209864	0.0466321	0.107143	0.115385	0.5	0.241379	0.952381	0.566667	0.982143	0.683168	0.848485	0.493506	0	0.00456621	0.0107692	0	0	0.326923	0.0402253	0.0493151	0.00304569	0.0106545	0.00455063	0.00640146	0.00739523	0.486486	0.0164069	0.187817	0.00811359	0.0114504	0.378788	0.122024	0.218085	0.164706	0.0410256	0.0692008	0.0287141	0.0981912	0.0069808	0	0.0158103	0.00615385	0.605948	0.00635593	0.0300518	0.085752	0.0153631	0.275362	0.356913	0.0764212	0.0191388	0.179688	0.192308	0.003663	0.00324675	0.840358	0.0110619	0.00484694	0	0.00620347	0	0.00490677	0.291139	0.88	0.00429492	0.00503597	0.586066	0.00638638	0.884236	0.146341	0.0108696	0.0278508	0.854651	0.00845666	0.141129	0.00683761	0	0.00337458	0	0.169697	0.0284553	0	0.00573888	0.0218978	0.253247	0.855019	0.88	0.0222652	0.498062	0.109431	0.0850515	0.114754	0.15311	0.091954	0.192385	0.179185	0.00358423	0.00522739	0.858616	0.822785	0.0245171	0.0477707	0.0366186	0.569853	0.350993	0.783465	0.825871	0.0223881	0.155556	0.937571	0.884793	0.257104	0.140678	0.240724	0.00647948	0.00990099	0.0055205	0.36542	0.47	0.0208333	0.0215054	0.952218	0.139535	0.00438116	0.00614754	0	0.00802568	0.00353982	0.011976	0.00332226	0.241379	0.685083	0.445833	0.0705394	0.00753498	0.453608	0.0964467	0.097371	0.0251889	0.00514469	0.585526	0.042042	0.266667	0.0603675	0.173077	0.357143	0.00549451	0	0.686747	0.00382409	0.00636943	0.363134	0.055	0.238806	0.00431965	0.0135135	0.425532	0.0252294	0.101449	0.0026455	0.00529501	0.26902	0.550595	0.000967118	0.00252525	0.00499168	0.038835	0.734177	0.00426985	0.00431267	0.880412	0.839703	0.00260191	0.34375	0.00692841	0.00236967	0.00414938	0.0241287	0.0586466	0.6	0.33121	0.16129	0.00807537	0.00580552	0.128205	0.014245	0.00240192	0.114754	0.141791	0.0147783	0.0757143	0.137817	0.42	0.200409	0.00753498	0.306818	0.0472973	0.77381	0.00341686	0	0.0854093	0.00701754	0.093985	0.15415	0.9	0.740492	0.743119	0.300971	0.933162	0.0046225	0.00962567	0.00881834	0.00746269	0.0348584	0.142857	0.210526	0	0.36	0.00227101	0.00816326	0.0047619	0.00514328	0.0416667	0.00610221	0.0079096	0.347826	0.724528	0.470588	0.647727	0.69863	0	0.828929	0.80438	0.94375	0.787597	0.300234	0	0	0.163934	0.0272727	0.0700389	0.00613497	0.00897436	0.905579	0.95	0.899123	0.902439	0.938298	0.844086	0.160714	0.00675676	0.00274725	0.00400802	0.001443	0	0.807229	0.0652447	0.0156863	0.423773	0.0862884	0.796339	0.257069	0.00282486	0.00445104	0.00772201	0.00548446	0.0453195	0.923611	0.210084	0.131356	0.436709	0.00463679	0.00892857	0.0018018	0.00172117	0.798498	0.702797	0.0919037	0.0717489	0.125	0.00520291	0.015528	0.0859316	0.225806	0.158784	0.125612	0.390769	0.793478	0.953642	0.960526	0.929982	0.947598	0.958445	0.266807	0.00361991	0.00428659	0.791209	0.882729	0.965909	0.0278746	0.445	0.115727	0.955119	0.846626	0.811224	0.951128	0.930299	0.923077	0.960212	0.959752	0.632114	0.929936	0.939699	0.982456	0.00388098	0.946591	0.3	0.948052	0.894737	0.949881	0.0360656	0.141631	0.0304348	0.958333	0.0627451	0.939522	0.00745573	0.937939	0.923664	0.0571924	0	0	0.266187	0.340617	0.688581	0.00816326	0.00473186	0.00673401	0.083647	0.015873	0.01566	0.243202	0.617886	0.877863	0.531915	0.748634	0.00414938	0.0165692	0.00327511	0.260638	0.0793854	0.837838	0.00820232	0.831897	0.45614	0.659091	0.761062	0.166667	0.971429	0.857143	0.955679	0.916538	0.0212766	0.820961	0.665796	0.0113798	0.0333333	0.00150451	0.00378668	0.0350877	0.932432	0.936364	0.96875	0.551724	0.00314961	0.0125392	0.00623886	0.0035545	0.124208	0.836879	0.00507614	0.319444	0.00941781	0.00531209	0.0142857	0.0815217	0.238806	0.0059952	0.509804	0.942161	0.930085	0.928571	0.0042735	0.944444	0.630137	0.01	0.00594059	0.121212	0.27561	0.851351	0.744681	0.873606	0.189655	0.00701403	0.0234604	0.965909	0.925824	0.629091	0.897436	0.945324	0.518519	0.893617	0.928571	0.214286	0.0107335	0.638037	0.467532	0.485294	0.00241546	0.786982	0.513304	0.0428241	0.113744	0.225352	0.731959	0.828678	0.225	0.00438596	0.00376471	0.00404858	0.459459	0.840278	0.761905	0.839806	0.764706	0.923077	0.754438	0.406015	0.915119	0.840491	0.698413	0.934028	0.905063	0.318841	0.702326	0.0348837	0.0114504	0.71	0.677852	0.589744	0.537313	0.811189	0.0242215	0.508346	0.00662252	0.957672	0.935345	0.762953	0.497758	0.448485	0.545617	0.722054	0.483965	0.798595	0.590909	0.746518	0.62585	0.666667	0.891304	0.632979	0.0777202	0.571429	0.807018	0.767677	0.784483	0.933333	0.770053	0.915663	0.230404	0.939189	0.942857	0	0.00523218	0.929535	0.922902	0.858566	0.87638	0.84	0.886792	0.67893	0.856808	0.792271	0.657895	0.945455	0.92766	0.818898	0.821164	0.913819	0.841254	0.778325	0.940594	0.179487	0.726908	0.0599572	0.834746	0.0902579	0.870192	0.843014	0.430769	0.673913	0.932091	0.375	0.0088574	0.0216306	0.698413	0.949468	0.942786	0.267819	0.902778	0.95098	0.109589	0.445415	0.922414	0.757322	0.0209318	0.0125224	0.0767918	0.758242	0.25	0.932773	0.442029	0.822086	0.776471	0.00464037	0.00596659	0.00557414	0.804813	0.0056338	0.769231	0.760563	0.731707	0.814433	0.663169	0.887393	0.869403	0.837209	0.00485651	0.0152009	0.175202	0.933962	0.903226	0.47619	0.94802	0.961957	0.933702	0.950201	0.941945	0.365217	0.00588235	0.887195	0.770335	0.93617	0.930556	0.28972	0.865909	0.00372671	0.00348129	0.636	0.906977	0.940298	0.812698	0	0.00436681	0.00914634	0.00322581	0.0044603	0.953846	0.895801	0.720238	0.848606	0.918033	0.00858369	0	0.00578035	0.0311419	0.515152	0.95539	0.914498	0.0364166	0.183466	0.161765	0.931624	0.965347	0.913043	0.021097	0.0077821	0.00713649	0.910999	0.906552	0.0447609	0.0297619	0.00614557	0.00780742	0.304611	0.894317	0.652034	0.673358	0.942006	0.544346	0.760684	0.796499	0.275829	0.490385	0.00273973	0.00555556	0.0058104	0.00763359	0.00578035	0.271914	0.938272	0.908609	0.892529	0.967655	0.853261	0.941231	0.0715851	0.00934579	0.490099	0.944556	0.945113	0.750522	0.934927	0.951029	0.957968	0.349794	0.885035	0.81893	0.844811	0.574065	0.749446	0.411622	0.0549249	0.147309	0.94978	0.0958904	0.927411	0.553097	0.904803	0.817491	0.961067	0.947598	0.506098	0.225691	0.10586	0.0497854	0.0285225	0.0714286	0.109983	0.0815469	0.0777385	0.201788	0.135593	0.273782	0.102667	0.131296	0.0680272	0.0238095	0.102922	0.502952	0.846154	0.180556	0.902299	0.217835	0.918591	0.117385	0.636801	0.700521	0.529801	0.346505	0.763524	0.841676	0.717614	0.415694	0.249277	0.180383	0.162602	0.110075	0.609756	0.599876	0.194947	0.0384615	0.823077	0.900933	0.950311	0.908377	0.0072035	0.86566	0.685136	0.906468	0.971622	0.901786	0.951983	0.942857	0.933439	0.950334	0.944974	0.936508	0.00448854	0.0432544	0.0189655	0.810409	0.775428	0.964105	0.919411	0.827417	0.750455	0.702222	0.793679	0.456835	0.760533	0.911864	0.0880626	0.112374	0.0145773	0.959276	0.782269	0.812328	0.761468	0.888273	0.778816	0.165939	0.00539568	0.928349	0.942904	0.950739	0.967363	0.129719	0.0592885	0.611413	0.862234	0.784091	0.929041	0.966616	0.00429553	0.961637	0.83443	0.852064	0.960033	0.947368	0.635514	0.953603	0.959364	0.00472255	0.0797679	0.883117	0.935795	0.815315	0.949153	0.855263	0.902128	0.949045	0.981651	0	0.964595	0.00458716	0.630363	0.190126	0.942857	0.0119962	0.00258732	0.06639	0.00486449	0.122287	0.267606	0.853734	0.931448	0.899112	0.010352	0.00468085	0.965333	0.110865	0.0350701	0.491803	0.102719	0.00273973	0.0576606	0.0165939	0.916084	0.948376	0.946855	0.898004	0.920382	0.0242311	0.389581	0.887964	0.933735	0.924901	0.924467	0.608259	0.898674	0.753404	0.867847	0.931818	0.940361	0.981982	0.96211	0.678	0.0915493	0.26776	0.322489	0.590796	0.334513	0.646063	0.84928	0.947417	0.257426	0.361345	0.29078	0.716578	0.371739	0.282759	0.517685	0.63392	0.175811	0.312203	0.233788	0.910501	0.898592	0.456464	0.59632	0.224622	0.816867	0.835249	0.743707	0.1587	0.22032	0.453997	0.376543	0.470253	0.449704	0.571558	0.584718	0.42024	0.66369	0.451813	0.416499	0.432287	0.335593	0.369231	0.458333	0.856376	0.00475939	0.0117188	0.968932	0.653179	0.949382	0.953501	0.9625	0.934351	0.84854	0.315315	0.956108	0.9375	0.935668	0.949071	0.950906	0.235	0.914188	0.906615	0.875	0.943103	0.965237	0.845638	0.106047	0.429494	0.070374	0.0496957	0.671968	0.761221	0.796364	0.0986877	0.929212	0.846538	0.735087	0.895969	0.929178	0.956757	0.962644	0.729496	0.928412	0.755725	0.302048	0.94373	0.887097	0.946785	0.949167	0.962227	0.949109	0.932471	0.284128	0.00639269	0.0110193	0.00729367	0.00692042	0.00954401	0.00334448	0.00591716	0.00699913	0.0889571	0.905812	0.928801	0.791284	0.948081	0.977804	0.946247	0.64691	0.418586	0.0134078	0.00343107	0.00794764	0.00721154	0.0148874	0.0780347	0.00386623	0.00426439	0.00541126	0.00569569	0.93871	0.950963	0.903306	0.899225	0.92068	0.725191	0.942753	0.00548697	0.563043	0.461445	0.0142857	0.00295858	0.00694074	0.00488043	0.00425804	0.0243161	0.9444	0.95671	0.947208	0.895897	0.874404	0.956342	0.946257	0.955919	0.955556	0.962406	0.735849	0.0118452	0.924171	0.00367918	0.00677966	0.00353	0.00415628	0.905109	0.915385	0.026455	0.0161663	0.0255102	0.00403769	0.881967	0.855438	0.952307	0.797546	0.922727	0.954217	0.972851	0.945783	0.015873	0.00480769	0.00544959	0.00404531	0.00179211	0.00644238	0.00508647	0.00509554	0.0184049	0.609589	0.00341297	0.00677711	0.00631912	0.212121	0.616162	0.0553846	0.0162883	0.213192	0.00957854	0.105134	0.121145	0.0317708	0.0869258	0.127604	0.210332	0.262986	0.111036	0.087296	0.00997783	0.00222346	0.00408998	0.0021815	0.00468541	0.902062	0.00682594	0.0825688	0.967213	0.937173	0.0375829	0.0042517	0.00265353	0.906977	0.186975	0.409091	0.0212585	0.00865801	0.00588235	0.0116487	0.361204	0.00925069	0.013712	0.00634585	0.123321	0.00296736	0.0126783	0.732405	0.465517	0.194853	0.000825083	0.00373413	0.0300334	0.146868	0.858974	0.00477961	0.00792602	0.00588928	0.0301811	0.753716	0.0136209	0.246154	0.0165563	0.0502183	0.0099278	0.845098	0.530032	0.405544	0.00102828	0.0123077	0.980392	0.0540265	0.0407197	0.00106496	0.00322061	0.889222	0.892617	0.167442	0.3125	0.0848485	0.306778	0.0661765	0.112885	0.177273	0.0930626	0.11329	0.305439	0.0550239	0.853659	0.0208333	0.075	0.0392562	0.0520134	0.0559441	0.961995	0.935714	0.00420168	0.0426621	0.0112807	0.0117647	0.00429553	0.0414508	0.00539216	0.00471698	0.0118289	0.950495	0.00841424	0.00239234	0.809339	0.00539643	0.00384615	0.00716393	0.0752688	0.0035461	0.00758725	0.00886699	0.77764	0.0386905	0.122732	0.00527705	0.0103734	0.2577	0.00535475	0.00728155	0.0388601	0.00439698	0.549296	0.867647	0.0521024	0.0212418	0.00322581	0.0144558	0.791536	0.765295	0.0335196	0.0160116	0.921671	0.9	0.5	0.0397481	0	0.504461	0.00623701	0.00512601	0.00902935	0.004	0.199507	0.0102041	0	0.712613	0.477032	0.00498504	0.0058997	0.015873	0.00707786	0.00621118	0.776923	0.844985	0.887624	0.0394089	0.825417	0.851211	0.899198	0.887019	0.927536	0.89899	0.397397	0.910891	0.75	0.813268	0.919571	0.949602	0.942228	0.944915	0.580426	0.0245353	0.0243129	0.70068	0.751196	0.579327	0.927336	0.885742	0.907958	0.903473	0.873762	0.956634	0.800196	0.739386	0.651013	0.148036	0.00346771	0.736202	0.782923	0.0116279	0.00411523	0.809343	0.848837	0.888686	0.797101	0.00838574	0.758017	0.788235	0.793215	0.0204082	0.00662857	0.00514359	0.00773196	0.784631	0.733894	0.718943	0.593548	0.613208	0.666667	0.737968	0.00367377	0.00991254	0.274848	0.773474	0.908907	0.389744	0.25974	0.22488	0.135095	0.00904159	0.058541	0.664557	0.777945	0.689119	0.04	0.805646	0.848	0.844811	0.645244	0.022466	0.00585938	0.0155729	0.0717949	0.589583	0.284072	0.884	0.180488	0.545455	0.639535	0.0340502	0.21875	0.185593	0.173913	0.0874656	0.149826	0.633218	0.00771513	0.658228	0.308642	0.0298343	0.00343053	0.0134128	0.00682594	0.0152905	0.692308	0.710843	0.801639	0.911205	0.0432827	0.00735681	0.0373522	0.0188425	0.00544747	0.935315	0.0255906	0.0155729	0.00540123	0.798212	0.796407	0.0140515	0.00432277	0.107143	0.112712	0.169938	0.166789	0.130064	0.434783	0.25	0.467742	0.00520156	0.911111	0.00455581	0.00568182	0.513788	0.472404	0.144938	0.110599	0.430769	0.00321637	0.00504626	0.922368	0.896907	0.00512492	0.00308008	0.0460251	0.0428752	0.15	0.850877	0.0511883	0.0197433	0.111722	0.375	0.77	0.485714	0.56051	0.938144	0.622605	0.261364	0.119048	0.285714	0.899441	0.211429	0.528926	0.0452876	0.390135	0.498024	0.338109	0.0660714	0.788889	0.16	0.894737	0.00407332	0.00512821	0.0340659	0.0330418	0.148289	0.210801	0.0148148	0.00713436	0.857143	0.251799	0.00603136	0.262931	0.932692	0.00405269	0.00692521	0.00930233	0.0281996	0.899323	0.881356	0.68323	0.628866	0.581395	0.795181	0.48	0.86	0.662791	0.00802855	0.0071048	0.0889831	0.00624133	0.871452	0.896552	0.893805	0.184874	0.909091	0.00574713	0.880682	0.934249	0.786458	0.931373	0.615385	0.954286	0.85968	0.687813	0.92	0.954545	0.00394633	0.940678	0.0150693	0.897959	0.934211	0.00805952	0.00155642	0.00462963	0.261538	0.01	0.0243902	0.0342593	0.56369	0.425532	0.887324	0.0310559	0.187919	0.00846354	0.00478723	0.00906736	0.893617	0.00290909	0.945455	0.00465116	0.00816882	0.037594	0.254237	0.0625	0.87931	0.0048	0.562613	0.273438	0.0820368	0.968652	0.951236	0.957627	0.975369	0.711443	0.431579	0.7	0.933921	0.330357	0.682243	0.27381	0.845188	0.807018	0.93617	0.924731	0.267176	0.00900901	0.105263	0.0066267	0.00182482	0.0058873	0.144422	0.0827011	0.0260586	0.149837	0.272727	0.709429	0.509615	0.858275	0.877384	0.972136	0.985714	0.00433109	0.924567	0.93808	0.723577	0.903614	0.79	0.889561	0.606618	0.395349	0.00547945	0.0117188	0.0671141	0.819257	0.6875	0.778481	0.893258	0.489583	0.0383327	0.863273	0.0389447	0.00557461	0.00925926	0.809091	0.929577	0.902326	0.317073	0.622642	0.943723	0.931035	0.795455	0.555556	0.690476	0.447368	0.610169	0.491379	0.00407886	0.925182	0.970874	0.96789	0.954955	0.542056	0.72093	0.954887	0.9	0.12605	0.0220865	0.0103734	0.0266344	0.0363196	0.779412	0.0454545	0.850394	0.159884	0.87931	0.819277	0.171348	0.0588235	0.606061	0.917949	0.875862	0.927778	0.950495	0.52381	0.960784	0.75	0.157407	0.16129	0.854839	0.0749567	0.106457	0.641304	0.197368	0.323407	0	0.307692	0.107221	0.0943396	0.0754717	0.0833333	0.340426	0.232816	0.159574	0.246212	0.484517	0.324551	0.168675	0.192225	0.0266667	0.821429	0.83237	0.762195	0.486867	0.13649	0.101961	0.672414	0.661616	0.505747	0.703297	0.642857	0.4	0.556322	0.439759	0.602151	0.511538	0.555172	0.696552	0.495413	0.685484	0.00873362	0.755102	0.109612	0.623016	0.00474608	0.36	0.447619	0.403197	0.5	0.193548	0.375	0.208333	0.15	0.293578	0.0767045	0.221311	0.179487	0.0512821	0.104938	0.4375	0.745098	0.587398
HO036	0.0189456	0.0215363	0.272727	0.622951	0.66129	0.913208	0.759036	0.52	0.955357	0.65	0.631579	0.788462	0.872832	0.837398	0.635135	0.586957	0.534884	0.880395	0.205882	0.181818	0.00735294	0.785047	0.00291545	0.06814	0.0123885	0.0120482	0.0154185	0.928012	0.38983	0.0567715	0.159091	0.00562852	0.0141093	0.00641026	0.133929	0.356688	0.0356732	0.00991326	0.692308	0.721591	0.880597	0.228571	0.00390977	0.930672	0.0029615	0	0.136364	0.00657174	0.778201	0.00967118	0.0128977	0.0040568	0.0028169	0.00816994	0.140351	0.147541	0.240099	0.00456621	0.00199203	0.294521	0.522442	0.929412	0.794118	0.868552	0.815789	0.72093	0.0137741	0.345679	0.86802	0.934694	0.666667	0.969194	0.940594	0.818408	0.0645161	0.00461538	0.010808	0.0137157	0.478659	0.325301	0.488372	0.450549	0.418605	0.0330578	0.410138	0.021	0.0649351	0.126761	0.0809249	0.617647	0.00243427	0.00393701	0.00348736	0.188394	0.025641	0.461538	0.851703	0.252763	0.896313	0.0454228	0.113684	0.949097	0.315912	0.00675676	0	0.00496963	0	0.0107163	0.708333	0.00419874	0.104478	0.0304762	0.0706522	0.033463	0.00520059	0.0277778	0.00800801	0.00519358	0.0134907	0.941176	0.707557	0.00492611	0.00462963	0.413793	0.519231	0.0761035	0.0321958	0.00845309	0.834049	0.766444	0.189516	0.00311042	0.528736	0.13253	0.905997	0.0600962	0.00666349	0.00200401	0.0974843	0.693617	0.277551	0	0.0143198	0.00230947	0.928328	0.928571	0.89011	0.00511945	0.88826	0.763158	0.868966	0.861176	0.00817996	0.00448431	0.872891	0.558824	0.00457217	0.00502513	0.865223	0.714286	0.00427122	0.00330579	0.672199	0.847991	0.857143	0.853061	0.877709	0.833333	0.666667	0.78607	0.742138	0.00469729	0.389587	0.005996	0.812968	0.148148	0.00553506	0.321796	0.0151515	0.0136893	0.0430108	0.0793651	0.0305781	0.0137478	0.003386	0.00314961	0.918858	0.00909091	0.00548546	0.00592885	0.00599908	0.0318966	0.0385126	0.498225	0.821018	0.00644699	0.0184615	0.0373832	0.6625	0.0254237	0.00350058	0.00766284	0.00674536	0.0422164	0.00369549	0.0029976	0.00425894	0.00662252	0.692308	0.723684	0.464286	0.0385488	0.158537	0.893519	0.333333	0.378788	0.493506	0.365591	0.647059	0.60129	0.445813	0.012848	0.0227273	0.337963	0.202128	0.0041301	0.00729927	0.00864553	0.00896287	0.0669388	0.0303767	0.213759	0.0129959	0.00740741	0.0444444	0.00609137	0.00483325	0.00373134	0.00227273	0.00485143	0.150246	0.00764818	0.0034965	0.0477408	0.003367	0.00454921	0.0127055	0.012966	0.558442	0.00967352	0.0144928	0.003003	0.00613497	0.00660066	0.572816	0	0.00532319	0.00692841	0.120846	0.336134	0.252577	0.197452	0.0022805	0.0041841	0.0228137	0.00598802	0.00462695	0.00597372	0.0695553	0.00474684	0.00203252	0.00464157	0	0.00674157	0.00671141	0.714086	0.910569	0.122257	0.191291	0.0065312	0.00436681	0	0	0.00507614	0.0394737	0.0196078	0.0064	0.627907	0.0451866	0.00528169	0.0230769	0.0434783	0.0399061	0.00534759	0.00277008	0.00341491	0.0188679	0.955752	0.5	0.00728155	0.00924974	0.00276243	0.423611	0.459198	0.920233	0.906522	0.911475	0.925	0.94391	0.00284091	0.0131579	0.00941176	0.264463	0.547289	0.0180251	0.00567108	0.00503778	0.00701754	0.0696517	0.00782123	0.00474834	0.97561	0.0242031	0.00398089	0.451152	0.786585	0.770492	0.626374	0.75	0.69863	0.604396	0.786704	0.807692	0.942529	0.820059	0.792253	0.00440044	0	0.0850144	0.820285	0.636215	0.809009	0.0111111	0.0338624	0.0176056	0.025	0.0743802	0.051497	0.0689655	0.0537634	0.00644522	0.0135318	0.108696	0.0153226	0.00819992	0.0277443	0.0297158	0.178404	0.00328228	0.00465477	0.0223776	0.0896686	0.0169014	0.00917431	0.0956873	0.00268097	0.913094	0.206897	0.546314	0.769174	0.945736	0.842932	0.881206	0.83815	0.00510204	0.80086	0.00884244	0.0371681	0.0114613	0.0200803	0.0152905	0.0221976	0.564171	0.6475	0.0173913	0.100059	0	0.22314	0.887192	0.95881	0.925	0.926078	0.82967	0.900838	0.804491	0.0978552	0.966738	0.913386	0.881499	0.838565	0.946237	0.00566343	0.834286	0.763819	0.00713386	0.00812274	0.941176	0.46696	0.0335025	0.645254	0.756849	0.0520231	0.455224	0.714286	0.00594916	0.00545703	0.0110497	0.0161987	0	0.00566171	0.0183739	0.00763359	0.0123735	0.00856531	0.00512821	0.00510204	0.90625	0.0123626	0.00248756	0.931624	0.00615069	0.00445765	0.00674764	0.00219619	0.592857	0.47373	0.750332	0.826715	0.798942	0.00433135	0.00358852	0.00085034	0.0100251	0.934426	0.00334169	0.0052356	0.00444444	0.00597015	0.0524642	0.00189934	0.0014245	0.653251	0.00806452	0.861217	0.0837004	0.0100897	0.0727063	0.00465116	0.00409277	0.0121107	0.00710227	0.00606796	0.00383142	0.0430202	0.0128041	0.774011	0.698225	0.0176125	0.00923077	0.283505	0.00203666	0.763578	0.003	0.605735	0.635359	0.0021692	0.00823045	0.393443	0.0986842	0.61612	0.77381	0.00352113	0	0.0341463	0.586021	0.887043	0.00537634	0.039627	0.00708502	0.00607903	0.0141343	0.00404858	0.858469	0.854545	0.91162	0.004662	0.00909091	0.244747	0.0114943	0.880719	0.944904	0.904796	0.942418	0.00848176	0.0204545	0.00394867	0.0820584	0.149502	0.0231481	0.892193	0.00419287	0.00833333	0.0106383	0.351084	0.00657895	0.0193705	0	0.925831	0.180328	0.91627	0.771429	0.00753769	0.00757576	0.433628	0.0116927	0.0167131	0.151786	0.00592066	0.0123001	0.0046729	0.0159236	0.0132864	0.0213523	0.00988264	0.222222	0.546968	0.195205	0.0185366	0.684211	0.887279	0.842742	0.954054	0.679245	0.00788955	0.00558659	0.00666667	0.0959666	0.17801	0.00945307	0.405316	0.00657354	0.236	0.325581	0.00296736	0.0126404	0.0806452	0.0037037	0.0455213	0.758621	0.680511	0.00217628	0.00311284	0.00425532	0.0722167	0.782378	0.746324	0.942424	0.965739	0.907895	0.822581	0.876961	0.848425	0.881662	0.767717	0.861111	0.821918	0.373913	0.00242718	0.0060241	0.0074565	0.00647249	0.87513	0.864662	0.00912779	0.00359281	0.456942	0.215625	0.616162	0.00370096	0.859813	0.855072	0	0.0128123	0.00570342	0.636364	0.00390016	0.0312094	0.00506073	0.054717	0.125	0.574627	0.681818	0.00299401	0.00705882	0.00480769	0.00316456	0.638655	0.783133	0.00363802	0.00603622	0.0221787	0.349398	0.870748	0.955947	0.886256	0.206897	0.0311968	0.00446429	0.37594	0.864865	0.84058	0.745455	0.0454545	0.515038	0.552469	0.382979	0.875	0.0351942	0.587629	0.47205	0.461538	0.270073	0.0060241	0.00237906	0.00473485	0.0143198	0.00732064	0.422733	0.00916784	0.284983	0.288177	0.108696	0.15625	0.424	0.0638629	0.0127877	0.392197	0.0042654	0.00486027	0.0135135	0.748571	0.00485101	0.00452489	0.00606061	0.00897959	0.352518	0.0023753	0	0.675926	0.852941	0.562162	0.69637	0.80303	0.880734	0.619303	0.00697999	0.0692308	0.649816	0.475083	0.173913	0.214286	0.241935	0.005	0.1	0.158333	0.00624025	0.021978	0.914046	0.0847458	0.00765421	0.00749766	0.00727273	0.0321716	0.00521221	0.0017316	0.00813008	0.338843	0.03125	0.875	0.578125	0.083612	0.00917431	0.00489716	0.0684211	0.00574713	0.363636	0.00770713	0.0147059	0.173077	0.757576	0.254296	0.102004	0.314815	0.00634518	0	0.00484848	0.00445633	0.0104923	0.089172	0.979167	0.119205	0.00578035	0.711864	0.00773694	0.842105	0.660714	0.894737	0.655738	0.352823	0.0102459	0.0633484	0.145652	0.0290323	0.362319	0.326087	0.84375	0.911111	0.0136519	0.678261	0.667946	0.235294	0.00626959	0.00351617	0.00584795	0.820895	0.180328	0.588235	0.849624	0.578571	0.919708	0.890244	0.0192616	0.464286	0.313433	0.59375	0.808081	1	0.649123	0.864865	0.430769	0.769231	0.0740741	0.93617	0.674419	0.457143	0.472222	0.7	0.25	0.258929	0.197368	0.0034965	0.0754717	0.307042	0.00451322	0.00530035	0.00160514	0.0926316	0.312306	0.00925926	0.00684932	0.00420926	0.00597015	0.259516	0.00571429	0.00793651	0	0.842105	0.0299222	0.00561798	0.00339559	0.00376648	0.00248139	0.00301887	0.0634921	0.140421	0.00296296	0.241094	0.00554995	0.00986842	0.932874	0.164557	0.00892857	0.00582524	0.933333	0	0.951219	0.100679	0.296296	0.66129	0.216	0.00168209	0.159544	0.0591716	0.000818331	0.00445765	0.00652174	0.0200445	0.028	0.851429	0.864181	0.913183	0.75817	0.75725	0.807916	0.642458	0.496599	0.0802139	0.03125	0.00289157	0.869565	0.179916	0.416667	0.259036	0.363636	0.825926	0.00576369	0.0189873	0.0212044	0.784946	0.00540054	0.925926	0.0102516	0.00803213	0.00477816	0.00813008	0.00846262	0.00684932	0	0.208791	0.724435	0.804147	0.538217	0.01417	0.00670498	0.00791557	0.0176056	0.0870712	0.0137552	0.0501792	0.721154	0.933333	0	0.00877193	0.0169492	0.00657895	0.023224	0.873684	0.901398	0.784314	0.744526	0.733333	0.275168	0.646316	0.327263	0.260143	0.00146199	0.0123203	0.135317	0.00140449	0.0391677	0.783582	0.30303	0.00869565	0.00539084	0.0411622	0.0588235	0.242678	0.52	0.0361991	0.191919	0.341463	0.410714	0.259259	0.380665	0.46402	0.403509	0.499215	0.0113314	0.00805153	0.291271	0.75	0.641221	0.936508	0.00694444	0.00379987	0.00847458	0.00623053	0.666667	0.0025641	0.00284091	0.306667	0.00689061	0.0176211	0.916201	0.00713558	0.00594452	0.911111	0.101796	0.000792393	0.235632	0.4	0.557692	0.351852	0.448276	0.483146	0.340426	0.0162413	0.00244738	0.677419	0.588235	0.592978	0.14486	0.00524109	0.00488401	0.00626118	0.0230572	0.88	0.0114504	0.865415	0.0793201	0.828571	0.076087	0.692308	0.00652174	0.0997305	0.00895141	0.021021	0.158537	0.28169	0.00192308	0.00714286	0.00449236	0.00643087	0.00369458	0.895057	0.784339	0.777985	0.674562	0.770992	0.82659	0.87931	0.0612557	0.00938967	0.0037594	0.00398406	0.892611	0.00601052	0.00649351	0.00276243	0.0223881	0.977492	0.388889	0.012951	0.403528	0.0140078	0.92637	0.967742	0.9273	0.86478	0.432432	0.9	0.895238	0.604317	0.777778	0.491828	0.220657	0.745318	0.737374	0.00408998	0.392265	0	0.425727	0.423077	0.760956	0.0972763	0.781395	0.00796813	0.00505051	0.00716332	0.433333	0.00664894	0.008	0.0077101	0.00592066	0.228659	0.46729	0.26087	0.1	0.696429	0.591304	0.0196078	0.599034	0.418159	0.0285714	0.00483092	0.0107181	0.120879	0.0186916	0.129032	0.135135	0.291159	0.252632	0.220779	0.193133	0.183962	0.111732	0.238095	0.164286	0.295455	0.812169	0.0333333	0.0019685	0.0588235	0.326923	0.2	0.326923	0.2	0.00374298	0	0.681159	0.874818	0.875	0.516854	0.217593	0.221053	0.122995	0.495413	0.304498	0.212894	0.0882353	0.0105783	0.0210804	0.788815	0.12085	0.241758	0.0470588	0.466667	0.812274	0.921397	0.923077	0.00692841	0.916256	0.941558	0.94291	0.011236	0.00614628	0.739425	0.00697472	0.00759494	0	0.928845	0.955556	0.959135	0.869511	0.00702576	0.0136187	0.00436681	0.00433839	0.00628931	0.826087	0.959029	0.63285	0.0267579	0.0383091	0.983696	0.957614	0.909474	0.189989	0.0067731	0.00735971	0.85625	0.00713012	0.852868	0.716129	0.077597	0.0171062	0.164114	0.261078	0.438095	0.12	0.536946	0.0678643	0.143243	0.2103	0.115152	0.541667	0.788235	0.87524	0.911927	0.0128617	0.363934	0	0.298281	0.605263	0.252852	0.258065	0.829721	0.0110974	0	0.00706714	0.00370981	0.00724161	0.951181	0.943331	0.00226501	0.00859599	0.537594	0.947939	0.00754717	0.890796	0.767391	0.184087	0.0917431	0.257056	0.0110294	0.163265	0.188119	0.00809717	0.185185	0.331713	0.320988	0.0875706	0.860606	0.0468557	0.143631	0.221326	0.0128411	0.120309	0.27551	0.781991	0.101613	0.00492958	0.00501253	0.836683	0.00545852	0.876396	0.314448	0.5	0.388563	0.0188349	0.00562641	0.00635324	0.856716	0.516129	0.896996	0.555556	0.00387597	0.116552	0.0153203	0.00871249	0.0361446	0.685575	0.635514	0.938737	0.801843	0.809798	0.863454	0.735849	0.894506	0.631016	0.85078	0.764706	0.27897	0.0112782	0.0837104	0.299065	0.256175	0.448211	0.293051	0.333333	0.575281	0.162669	0.531469	0.00490677	0.369942	0.00894855	0.901822	0.781457	0.766667	0.860606	0.786344	0.292308	0.00659341	0.0204918	0.0612878	0.781377	0.0142303	0.513274	0.56094	0.432432	0.219048	0.379747	0.890625	0.0368794	0.0037843	0.00642674	0.007431	0.467136	0.364003	0.0869565	0.00552486	0.002331	0.00291404	0.00376884	0.633027	0.00461133	0.00194553	0.00661704	0.796875	0.693277	0.0720721	0.00591716	0.00294985	0.714286	0.115108	0.0833333	0.00707965	0.0078329	0.00793651	0.0139665	0.951557	0.896962	0.7897	0.340807	0.255958	0.00611829	0.00632911	0.00554939	0.00651891	0.680556	0.0744186	0.0270936	0.0993456	0.130112	0.00579151	0.0535168	0.903846	0.0584795	0.236814	0.30597	0.196429	0.793388	0.0558511	0.0633914	0.223432	0.103774	0.00684932	0.333333	0.701778	0.0222222	0.567065	0.727915	0.953704	0.9161	0.017042	0.021164	0.0136187	0.135739	0.23166	0.0232044	0.0446163	0.372093	0.305916	0.0176349	0.00717213	0.0873016	0.0557692	0.125749	0.0506757	0.00639659	0.018759	0.00962963	0.311441	0.642857	0.928571	0.915167	0.864662	0.341463	0.0371681	0.0149371	0.0234792	0.304615	0.0196271	0.0274223	0.00779896	0.182192	0.218769	0.351438	0.964286	0.151057	0.267532	0.0962963	0.135076	0.127807	0.174475	0.20339	0.179775	0.189928	0.0918728	0.217054	0.125828	0.222222	0.152425	0.00330306	0.907895	0.170754	0.830986	0.00892061	0.0400517	0.0309668	0.0134228	0.00921457	0.01	0.0192077	0.0666667	0.0348226	0.180251	0.495868	0.129032	0.548023	0.0555556	0.0051207	0.607692	0.708333	0.899642	0.828947	0.959596	0.933333	0.127937	0.134417	0.264151	0.95	0.416667	0.286131	0.241606	0.440476	0.375979	0.267273	0.12477	0.19708	0.145251	0.188195	0.180633	0.388218	0.214655	0.370947	0.195402	0.201124	0.226361	0.275109	0.240554	0.323077	0.215709	0.142023	0.249404	0.137931	0.220613	0.198611	0.375	0.168561	0.121711	0.152597	0.26498	0.236893	0.0598291	0.234756	0.795455	0.120567	0.151394	0.304636	0.0909747	0.131455	0.709091	0.237975	0.186813	0.231818	0.22627	0.256897	0.0267559	0.415929	0.170285	0.191489	0.183432	0.955556	0.9375	0.657143	0.865342	0.866029	0.883721	0.869869	0.907975	0.0652174	0.276231	0.956204	0.3	0.0139241	0.14653	0.95098	0.620335	0.928629	0.925267	0.0258303	0.374696	0.251392	0.338728	0.0273973	0.147595	0.214765	0.0873563	0.201511	0.605634	0.17574	0.103704	0.147794	0.294976	0.0892857	0.11465	0.180212	0.298901	0.683333	0.222018	0.156463	0.1	0.00134589	0.28	0.201905	0.228395	0.386598	0.184891	0.23913	0.121495	0.174242	0.16388	0.0729927	0.156584	0.151659	0.263551	0.182432	0.102857	0.292142	0.240741	0.263158	0.251429	0.211063	0.137255	0.206667	0.375415	0.0831169	0.277714	0.189815	0.30184	0.157025	0.0655509	0.504658	0.158333	0.210526	0.0408163	0.891304	0.783178	0.0517241	0.854545	0.623583	0.921875	0.76916	0.747368	0.898113	0.924751	0.843424	0.837838	0.832202	0.4	0.273333	0.19697	0.0982839	0.380952	0.194631	0.0160772	0.163934	0.207606	0.0718232	0.137615	0.183673	0.101528	0.523739	0.0848896	0.154567	0.231061	0.196078	0.216667	0.247839	0.190476	0.0625	0.397959	0.309091	0.215385	0.038674	0.0666667	0.00259403	0.185185	0.5	0.133598	0.58209	0.9	0.46614	0.12963	0.945525	0.494505	0.0725389	0.82	0.937583	0.918455	0.901809	0.911488	0.00943396	0.713333	0.324873	0.835	0.640371	0.070922	0.158014	0.0678571	0.0101695	0.0461894	0.0715789	0.062069	0.632622	0.352941	0.547038	0.5	0.291667	0.897213	0.782772	0.11215	0.739837	0.952869	0.916345	0.878613	0.386885	0.0134494	0.0641026	0.00416667	0.00287356	0.852083	0.895196	0.00837776	0.00583431	0.00803213	0.00740741	0.0137615	0.0188356	0.0556186	0.477151	0.722222	0.634494	0.491202	0.0582011	0.0101229	0.0132813	0.599442	0.651163	0.743207	0.974359	0.869565	0.0074813	0.00533537	0.0117647	0.10472	0.00520833	0.00501882	0.0131048	0.0207039	0.446809	0.375	0.00503145	0.511628	0.3125	0.384615	0.0147929	0.289017	0.104982	0.0578947	0.0188172	0.0252765	0.0290323	0.122881	0.0973451	0.0554217	0.423077	0.0150376	0.323529	0.0093633	0.178571	0.808511	0.00515021	0.0242991	0.0218978	0.682143	0.67387	0.316514	0.136364	0.00511509	0.219512	0.730496	0.0114155	0.0028169	0.00904523	0.0141844	0.185757	0.5625	0.0144804	0.0105634	0.0195122	0.118644	0.268293	0.00745712	0.00588235	0.611973	0.267091	0.347826	0.372197	0.12963	0.00869565	0.923954	0.746269	0.00154083	0.0968921	0.00787815	0.0152091	0.475177	0.804444	0.219178	0.185185	0.00421053	0.0259366	0.00666667	0.0018315	0.903704	0.894118	0.0113339	0.00409277	0.910414	0	0.463415	0.843847	0.203922	0.77332	0.162393	0.896104	0.0619266	0.801973	0.540541	0.542955	0.54321	0.97561	0.838126	0.526027	0.79941	0.0666667	0.189509	0.251641	0.0116279	0.365269	0.493426	0.264407	0.93985	0.825843	0.885998	0.0025974	0.00574713	0.0423729	0.00383436	0	0.48538	0.00343053	0.00307692	0	0.802721	0.00287356	0.923077	0.0707071	0.170077	0.873529	0.826923	0.506667	0.186196	0.0178571	0	0.736842	0.0568793	0.00485437	0.7	0.4205	0.269841	0.477273	0.921182	0.91866	0.00565371	0.0819672	0.9043	0.614053	0.00128287	0.029661	0.426667	0.976744	0.00410397	0.184116	0.860465	0.811484	0.00570776	0.0879007	0.0134948	0.0839161	0.00903809	0.0245747	0.0149254	0.225564	0.0501818	0.0361446	0.0211392	0	0.0658228	0.121118	0.0143149	0.0238095	0.0263158	0.247059	0.0229621	0.0100671	0.00265252	0.025641	0.786885	0.539474	0.152174	0.120833	0.015748	0.0141313	0.00912409	0.125	0.0525751	0.162304	0.116197	0.0292553	0.026616	0.8125	0.00656814	0.666667	0.693548	0.103704	0.00615385	0.00431034	0	0.372093	0.43513	0.298003	0.16	0.023913	0.00980392	0.0503597	0.947054	0.00636267	0.00469043	0.00291262	0.00627353	0.818898	0.359347	0.0204947	0.426471	0.891374	0.94188	0.303167	0.922594	0.891304	0.441176	0.657895	0.448276	0.00339443	0.906318	0.582278	0.811153	0.753125	0.00874126	0.00840336	0.701493	0.00378788	0.00543478	0.00265957	0.578125	0.00215983	0.661376	0.0078125	0.00453515	0.00373972	0.00860215	0.00556586	0.00613497	0.00837989	0.0730051	0.181609	0.0730594	0.0425532	0.00442233	0.0170213	0.002079	0.0034904	0.750943	0.873333	0.00603136	0.00393391	0.00238806	0.00194932	0.00205761	0.00271003	0.00348432	0	0.0327869	0.260223	0.0188679	0.00336984	0.00364964	0.00519481	0.00304414	0.277457	0.00468384	0.533981	0.0117899	0.778947	0.668874	0.0506329	0.781726	0.204545	0.509804	0.810458	0.0543478	0.0809399	0.00721501	0.00668896	0.00702371	0	0.112257	0.498801	0.16309	0.00841908	0.00361011	0	0.737615	0.875	0.0066778	0	0.699422	0.0213415	0.256158	0.851351	0.445221	0.65896	0.571429	0.00613497	0.63369	0.741667	0.320641	0.0338028	0.00434783	0.00626305	0.00485437	0	0.00646831	0.00454545	0.00793651	0.306489	0.00208333	0.942857	0.010219	0.00747065	0.0483871	0.921053	0.017301	0	0.136364	0.333333	0.0787402	0.00508647	0.147193	0.240741	0.789568	0.784469	0.859515	0.00204918	0.00399467	0.00766703	0.00273973	0.391304	0.26	0.401887	0.00913242	0.0207407	0.00803213	0.388158	0.1875	0.396104	0.00266667	0.0122164	0.0116054	0.873346	0.91129	0.476351	0.452555	0.763251	0.0433526	0	0.0195599	0.639752	0.47012	0.776224	0.397561	0.543478	0.0963983	0.0581162	0.00719424	0	0.550669	0.414676	0.00452489	0.0075431	0.00589722	0.111111	0.00359551	0.900932	0.930016	0.6375	0.00558659	0.00150981	0.00568182	0.100529	0.0694444	0.0365385	0.0672727	0.00389864	0.360274	0.0071249	0.031746	0.00227015	0.00413223	0.010157	0.0219941	0.0226629	0	0.0107527	0.0276204	0.0949721	0.0442708	0.138365	0.408163	0.384615	0.397436	0.00653595	0.428571	0.517606	0.126074	0.0355731	0.0187207	0.00621118	0.00185701	0.00653595	0.0641892	0.0630324	0.0414703	0.0359551	0.00453772	0.528889	0.0278746	0.0045045	0.00601685	0.0157143	0.00332594	0.732984	0.00724638	0.00213675	0.00680272	0.0332779	0.0333333	0.00835073	0.025788	0.029148	0.0138741	0.257373	0.586207	0.0175439	0.416667	0.00621762	0	0.714286	0.00983146	0.00265018	0.0933333	0.0422535	0.78972	0.846847	0	0	0.398458	0.0228571	0.229947	0.0322581	0.709459	0.00526316	0.165441	0.00665557	0.00429799	0.680851	0.0661417	0.972689	0.921053	0.00673401	0.00496278	0.883648	0.00104822	0.0227273	0.334842	0.0671642	0	0	0.328859	0.625	0.647059	0.0327381	0.00482094	0.0075188	0.306931	0.216216	0.00689655	0.002849	0.865922	0.00720721	0.0134983	0.00434783	0.588235	0.674419	0.826159	0.736842	0.571429	0.0502577	0.301587	0.0298507	0.702624	0.0118421	0.502463	0.0491803	0.0697674	1	0.920455	0.791281	0	0.154362	0.00907716	0.0192308	0.306452	0.0043573	0.00652174	0.00729927	0.0347222	0.948498	0.024359	0.0289256	0.0207373	0.0349076	0.024961	0.010929	0.391421	0.411311	0.027027	0.248566	0.372881	0.00779221	0.0628571	0.0109756	0.00529801	0.00449438	0.00431034	0.00302115	0.734694	0.218182	0.00763359	0.0037037	0.0300546	0.00661376	0.00970874	0.279221	0.0412371	0.00471698	0.00294985	0.0250313	0.00948617	0.872982	0.0253165	0.860759	0.0897436	0.00869565	0.00863558	0.00359712	0.0151724	0	0	0.00742574	0.0017452	0.00963597	0.0898876	0.156182	0.0322581	0.00801374	0.0721311	0.00726895	0	0.0524345	0	0.0022338	0.0067659	0.0953947	0.0144578	0.0145138	0.0139276	0.0110803	0.00209644	0.304636	0.0654206	0.830275	0.0793991	0.00699301	0.00814664	0.00922266	0.192771	0.086351	0.0221066	0.0611247	0.050505	0.43038	0.00410678	0.003367	0.0853081	0.00498753	0.00993378	0.181818	0.588028	0.504	0.658824	0.66129	0.63806	0.690346	0.713043	0.0105541	0.00714286	0.0205607	0.00559552	0.0174419	0.0827068	0.123077	0.389578	0.578283	0.302083	0.0628743	0.00174419	0.419162	0.298246	0.385185	0.764563	0.00495049	0.00423729	0.0110935	0.0228311	0.0424528	0.325843	0.25	0.344828	0.0171674	0.00163132	0.00169924	0.0518868	0.00396301	0.00732601	0.212766	0.0234899	0.914508	0.921918	0.0114943	0	0.00416667	0.442935	0.869973	0.00296736	0.367347	0.0380952	0.0242424	0.163636	0	0.00327869	0.0228426	0.85489	0.835294	0.958333	0.954774	0.892632	0.833333	1	0.0125448	0.0133333	0.522727	0.0447761	0.00730994	0	0.003367	0.0551559	0.00543478	0.34264	0.0107527	0	0.00457666	0.0118946	0.00880626	0.651685	0.932432	0.0350877	0.00911854	0.493573	0.00488455	0	0.535714	0.787879	0.807143	0.0300231	0.0078125	0.918367	0.222222	0.00479452	0.15727	0	0.572052	0.0964912	0.115385	0.13354	0.0163636	0.00923411	0.0125	0.756757	0.0030896	0.00352113	0.651163	0.0070922	0.0571429	0.0153191	0.00259235	0.387812	0.046683	0.00284091	0.00742574	0	0.519231	0.435484	0.0101911	0.00540541	0.00503018	0.176471	0.955631	0.872727	0.768293	0.586957	0.509677	0.239583	0.00785855	0.00618238	0.918919	0.947368	0.809589	0.427083	0.3125	0.0976821	0.238095	0.3125	0.0725191	0.942857	0.952703	0.00684262	0.536585	0.678571	0	0.0135135	0.00220751	0.709677	0.932203	0.26087	0.264463	0.218045	0.342105	0.0789474	0.406977	0.0364299	0.237154	0.637097	0.844828	0.362416	0.00567108	0.92	0.0337079	0.00301568	0.00573066	0.057377	0.828947	0.953488	0.777778	0.0166667	0.723404	0.267606	0.5	0.823529	0.756757	0.0441176	0.284916	0.198413	0.0645161	0.546392	0.871212	0.543478	0.3	0.694737	0.653611	0.352381	0.749135	0.727273	0.80285	0.27027	0.0426667	0.0466786	0.0285714	0.0154799	0.0109957	0	0.291139	0.290323	0.0284951	0.116576	0.00890869	0.00829876	0.280992	0.888889	0.868217	0.521064	0.122807	0.684438	0.782609	0.2	0.125	0.00731113	0.65864	0.047619	0.361111	0.711111	0.62069	0.735632	0.104167	0.323944	0.962264	0.409091	0.75	0.777778	0.842857	0.904762	0.451613	0.969697	0.4375	0.875	0.945055	0.820225	0.117577	0.147059	0.55102	0.391304	0.916667	0.665138	0.363636	0.0757576	0.467532	0.00543478	0.5	0.686275	0.00536193	0.015457	0.777108	0.00821918	0.37931	0.590909	1	0.745909	0.960526	0.211957	0.01638	0.0248139	0.260174	0.00335008	0.00673607	0.649227	0.611111	0.00421941	0.83758	0.00464037	0.0571827	0.396313	0.231738	0.00620068	0	0.0124309	0	0.564626	0.729196	0.00541028	0.0165563	0.142857	0.00804598	0.00426743	0.00362319	0.00859107	0.00316456	0.00985222	0.421053	0.0144928	0.169492	0.00631579	0.0069979	0.839056	0.00824176	0.00445765	0.00625	0	0.453125	0.610507	0.004914	0.00868433	0.307692	0.772152	0.0606061	0.128205	0.336842	0.031746	0.383795	0.0130776	0.196341	0.486364	0.177778	0.697479	0.0833333	0.00595238	0.180147	0.154362	0.00389712	0.0099889	0.068323	0	0.624021	0.706452	0.027027	0	0.00275672	0.018018	0.00909091	0.09375	0.705882	0.00666667	0	0.0071066	0.00445931	0.0101652	0.512097	0.00594884	0.00330579	0.0168539	0.013245	0.0182232	0.326984	0.170732	0.0493827	0.144144	0.0319588	0.886598	0.8	0.202797	0.0186125	0.293478	0.151117	0	0.00680272	0.473088	0.0384615	0.101449	0.6875	0.422581	0.00923483	0.00735786	0.0319946	0.463768	0	0.0074813	0.0188679	0.00342466	0.003367	0.00633484	0.038961	0.554017	0.638498	0.835165	0.00482625	0.00435667	0.00904977	0.0581395	0.0660112	0.00480192	0.00298507	0.922853	0.0337769	0.0332594	0.0102171	0.0151515	0.0666667	0.902256	0.0109739	0.0206897	0.00651466	0.00415512	0	0.883721	0.00519481	0.00586941	0.0048216	0.0041365	0.00590842	0.82	0.477273	0.912651	0.113208	0.0606061	0.0135593	0	0.00662252	0.0037037	0.00186916	0	0.626543	0.379913	0.00393895	0.189427	0.00500751	0	0.0121633	0.0038835	0.00754717	0.00779221	0	0.0980392	0.00584795	0.0192308	0.483871	0.417625	0.00458716	0.00577082	0.00223714	0.834395	0.294118	0.157062	0.833333	0.754902	0.66171	0.740779	0.56129	0.803077	0.915254	0.892562	0.850877	1	0.877551	0.00762631	0.00123533	0.00294118	0.00724638	0.2625	0.581205	0.374494	0.0123257	0.00904393	0.0114379	0.0027248	0.25192	0.654028	0.0295203	0.848485	0.896373	0.831461	0.00465839	0.00753769	0.00428878	0.00165837	0.00843882	0.0175439	0.00393701	0.00605327	0.367347	0.00421941	0.0018622	0.00459242	0.893617	0.142857	0.487179	0.0194805	0.00277264	0.00648298	0.0030581	0.0101752	0.00457761	0.0605187	0.129032	0	0.895833	0.126374	0.123543	0.00844704	0.00240096	0.00447094	0.0186335	0.00556586	0.0196078	0.517647	0.806667	0.513043	0.0122699	0.183486	0.0172733	0.161765	0.253927	0.148148	0.174419	0.00172117	0.00561798	0.0128205	0.822951	0.291946	0.00411523	0.00775194	0.142045	0.0232558	0.131783	0.969231	0.00481541	0.12549	0.24	0.0661479	0.739726	0.118519	0.685393	0.746781	0.236486	0.0675105	0.380342	0.0722892	0.951219	0.771186	0.8	0.787879	0.173529	0.181102	0.429348	0.80303	0.047619	0.00338409	0.331579	0.321101	0.926667	0.0912409	0.00289017	0.820513	0.300752	0.922239	0.0227273	0.01167	0.00739247	0.171429	0.305263	0.149068	0.0990991	0.188341	0.0119048	0.3125	0.00625	0.119658	0.0110497	0.417582	0.608696	0.729412	0.835616	0.141176	0.845361	0.684211	0.421053	0.0454545	0.913793	0.135991	0.0485437	0.01341	0.02	0.172996	0.608696	0.710145	0.946429	0.730769	0.721785	0.897623	0.605263	0.0130719	0.0174242	0.243243	0.406344	0.186047	0.536496	0.868347	0.896552	0.952	0	0.663462	0.0338983	0.0479798	0.775	0.696429	0.00813008	0.035124	0.118644	0.0972222	0.140625	0.398082	0.0201863	0.196594	0.45679	0.722892	0.793103	0.756944	0.462687	0.761134	0.691824	0.80203	0.052973	0.0966543	0.0173267	0.634454	0.529412	0.957317	0.0340909	0.288428	0.285924	0.893305	0.707071	0.816667	0.293522	0.00453172	0.133506	0.0257511	0.269795	0.00538358	0.138889	0.175573	0.179104	0.327381	0.183784	0.0259067	0.621756	0.2	0.243902	0.298246	0.322581	0.228442	0.158163	0.309524	0.0245902	0.0311987	0.0344828	0.155323	0.33867	0.307432	0.120482	0.814114	0.0472441	0.0241379	0.0257649	0	0.115756	0.787234	0.818352	0.818792	0.915194	0.695652	0.754717	0.845857	0.77561	0.706499	0.727047	0.588462	0.0588235	0.673203	0.924051	0.768	0.700935	0.690265	0.861244	0.969925	0.120141	0.00301205	0.745763	0.80744	0.00355872	0.0442748	0.804213	0.903654	0.882845	0.941748	0.913669	0.454945	0.904535	0.688973	0.259615	0.886691	0.842566	0.92126	0.928571	0.860465	0.843666	0.880177	0.870833	0.847619	0.15621	0.52	0.814815	0.161512	0.121951	0.00684932	0.004	0.582278	0.0721649	0.0530973	0.623853	0.695652	0.589041	0.0468227	0.852308	0.830149	0.617214	0.927944	0.252941	0.600924	0.710648	0.646718	0.813559	0.677632	0.735766	0.672727	0.759259	0.77918	0.644544	0.45841	0.52975	0.562011	0.00671893	0.662708	0.550218	0.800805	0.303932	0.435986	0.640411	0.643258	0.549053	0.474906	0.414386	0.499577	0.217391	0.629921	0.572327	0.109046	0.477752	0.00532151	0.00995733	0.196158	0.623711	0.45485	0.244898	0.301724	0.652618	0.766058	0.530827	0.353535	0.0994764	0.0123372	0.276119	0.254545	0.461538	0.625	0.73913	0	0.00840336	0.00758214	0.323529	0.660714	0.459184	0.276873	0.418919	0.257768	0.423077	0.22651	0.130031	0.540206	0.225564	0.0117796	0.0438596	0.276596	0.0550098	0.0860215	0.145833	0.157895	0.0259067	0.150685	0.0172414	0.224561	0.126984	0.279696	0.252492	0.163934	0.196053	0.201657	0.257885	0.365243	0.159624	0.146939	0.0985222	0.257445	0.42	0.169987	0.30916	0.25	0.110865	0.123944	0.278837	0.222222	0.124688	0.228942	0.217676	0.363229	0.629881	0.712575	0.587156	0.78673	0.650485	0.517143	0.474265	0.375328	0.853904	0.817269	0.173913	0.920844	0.820359	0.847991	0.747664	0.864507	0.747826	0.823129	0.821656	0.858075	0.504274	0.4	0.625	0.00214133	0.376443	0.0756579	0.0436569	0.281125	0.00297619	0.180451	0.0993789	0.531941	0.444954	0.200483	0.409615	0.170051	0.258228	0.307692	0.327273	0.232394	0.070028	0.00541455	0.0130208	0.795082	0.515789	0.80916	0.693333	0.350649	0.182135	0.551587	0.179272	0.867403	0.23125	0.249415	0.143534	0.474252	0.331276	0.351724	0.945965	0.96595	0.470993	0.791139	0.755043	0.00236407	0.142717	0.112664	0.716981	0.969492	0.803922	0.70852	0.0176096	0.00130039	0.205285	0.293059	0.209178	0.54065	0.377698	0.255486	0.0123839	0.0388802	0.2125	0.145946	0.0201816	0.0173077	0.00809909	0.0166531	0.00239234	0.869231	0.664	0.46466	0.804878	0.798458	0.00789474	0.853383	0.944444	0.891827	0.88716	0.00581395	0.783857	0.297297	0.839437	0.819277	0.730263	0.276618	0.338235	0.7	0.731973	0.00299401	0.829457	0.479245	0.0542522	0.467337	0.458333	0.0137255	0.849057	0.923636	0.822757	0.614865	0.594828	0.664948	0.852399	0.910204	0.885757	0.873832	0.872156	0.336497	0.470588	0.00575758	0.124674	0.611347	0.897155	0.516049	0.25231	0.295597	0.00359343	0.00170358	0.211039	0.197889	0.556713	0.797066	0.871854	0.702774	0.880597	0.805405	0.83959	0.251506	0.16443	0.0188088	0.569948	0.424403	0.75	0.843185	0.442857	0.884615	0.92	0.694301	0.860465	0.881633	0.804915	0.745098	0.888166	0.936479	0.726761	0.0167364	0.605779	0.863014	0.948944	0.923077	0.951276	0.874269	0.70433	0.630397	0.537994	0.630137	0.65859	0.717991	0.65736	0.712007	0.765504	0.506849	0.595188	0.796537	0.0131579	0.0110947	0.0113931	0.793269	0.959184	0.956266	0.96875	0.896406	0.955638	0.911704	0.963248	0.937984	0.978022	0.952191	0.974667	0.839136	0.959184	0.786588	0.863273	0.637681	0.862903	0.664147	0.927512	0.72471	0.627551	0.0584489	0.6138	0.763115	0.750973	0.734127	0.400607	0.679907	0.748823	0.603774	0.952381	0.934866	0.336842	0.440678	0.0928346	0.173458	0.317781	0.0147059	0.466667	0.47274	0.839156	0.867021	0.732075	0.350128	0.00476948	0.00401606	0.0134639	0.973333	0.00716332	0.00668896	0	0.190311	0.00465904	0.00342466	0.014377	0.0189504	0.0184638	0.907662	0.756368	0.926126	0.7625	0.741758	0.884615	0.954128	0.828829	0.449541	0.00247525	0.875339	0.0574586	0.0188867	0.770149	0.857143	0.89528	0.541958	0.819095	0.023224	0.00542888	0.0872727	0.00459418	0.00161031	0.021814	0.108654	0.00841346	0.861718	0.00434993	0.0133333	0.00537634	0.87835	0.828571	0.908621	0.837349	0.852652	0.897727	0.921053	0.928571	0.938776	0.932099	0.951016	0.903448	0.843177	0.925824	0.823045	0.837696	0.886076	0.0341975	0.53035	0.122084	0.818182	0.821656	0.88412	0.81198	0.713701	0.89497	0.855872	0.892905	0.960452	0.802326	0.8858	0.837838	0.949721	0.909574	0.720524	0.00513406	0.049979	0.0345722	0.00421348	0.151899	0.00328407	0.553846	0.724335	0.617834	0.610879	0.00622665	0.0236531	0.830688	0.00480384	0.0114943	0.848073	0.865079	0.816705	0.125995	0.333333	0.827225	0.673721	0.0142045	0	0.337121	0.839521	0.955056	0.865	0.694712	0.0647405	0.00371287	0.0023015	0.0625	0.109375	0.00754549	0.221024	0.347826	0.246154	0.00599251	0.00377358	0.827586	0.923077	0.181034	0.935252	0.883838	0.819095	0.5	0.916667	0.00611247	0.00238095	0.00520291	0.0111111	0.75063	0.673913	0	0.00594966	0.00295421	0.0468004	0.010142	0.00917431	0.0134014	0.0127796	0.184165	0.157895	0.188235	0.265625	0.0491273	0.321101	0.173913	0.328386	0.411765	0.0152284	0.00239234	0.921053	0	0.00441501	0.0621762	0.216946	0.870968	0.728395	0.923836	0.00683371	0.00439078	0.0309278	0.00842697	0.679245	0.878319	0.889474	0.00827423	0.00300601	0.00277393	0.00708215	0.18226	0.631579	0.00460564	0.00943396	0.00322581	0.00447094	0.003367	0.00551471	0.919525	0.95	0.305921	0.566731	0.961538	0.00204918	0	0	0.0103448	0.00412655	0.000598802	0	0.0207039	0.0146317	0.0123457	0.00286533	0.00457317	0.00157729	0.00481928	0.00381194	0.0101351	0.0241692	0.182965	0.170795	0.00558659	0.44012	0.535354	0.00469925	0.0268041	0.00768049	0.0106383	0.00540541	0.865385	0.87013	0.835443	0.025522	0.00266667	0.0150659	0.430155	0.305882	0.40404	0.0409357	0.665823	0.0175109	0.0509804	0.0045977	0.0036452	0.00468165	0.00364697	0.00384615	0.0239521	0.00641026	0.00576923	0.0220022	0.712329	0.00237248	0.00769231	0.00127065	0.00620155	0.359447	0.00288184	0.00679348	0.920635	0.00650406	0.0377358	0.871287	0.461538	0.00877193	0.00404391	0.12	0.0114155	0.00641711	0.00371353	0.00210084	0.434629	0.00303951	0	0	0.00736648	0.0645995	0.00398406	0.00701403	0.011236	0.0037037	0.90552	0.935927	0.956522	0.886228	0.0114583	0	0.030303	0.739796	0.0791045	0.0254545	0.0059952	0.0691318	0.0315457	0.0111111	0.298643	0.351648	0.227848	0.00718391	0.00826902	0.00283822	0.136546	0.012381	0.0108225	0.0037594	0.00328947	0.0471464	0.782609	0.0116086	0.00594354	0.00672043	0.00572246	0.00341006	0.00875274	0	0.0037037	0.00786782	0.00662252	0.603448	0	0.00156986	0.00322407	0	0.79397	0.0241935	0.00394737	0.666667	0.558594	0.00976562	0.0101351	0	0.191959	0.0128535	0.673469	0	0.909091	0.0144144	0.0065703	0.00529101	0.60473	0.180723	0.177642	0.102171	0.00374532	0.00852273	0.0833333	0.00260417	0.0052356	0.0994764	0.0029615	0.0040201	0.0193766	0.0130548	0.00390625	0.00743494	0.166667	0.772194	0.0682515	0.681223	0.299242	0.120996	0.182609	0.0211946	0.0694444	0.0196532	0.00608519	0.00834725	0.00548948	0	0.00951249	0.00360577	0.560976	0.792453	0.934132	0.00782998	0.00809352	0.0105322	0.00236407	0.00294985	0.0239274	0.512605	0.00662252	0.0057971	0.0054407	0.00676329	0.328571	0.00634249	0.0433604	0.00389864	0.714286	0.0380623	0.892473	0.928328	0.393162	0.793814	0.515152	0.782178	0.0130548	0.807339	0.00655308	0.00377358	0.00521648	0.845714	0.00754717	0.0149502	0.870968	0.00993378	0.603604	0.530864	0.391026	0.501618	0.460432	0.649007	0.647887	0	0.623256	0.00692521	0.00325733	0.00615385	0.00614125	0.00325733	0.141463	0.79802	0.0728643	0.00990099	0.0103093	0	0.0145396	0.00664452	0.001002	0.00990099	0.013289	0.143662	0.0026738	0.00265487	0.00674536	0.00324675	0.0081367	0.265823	0.00789474	0.00790514	0.818182	0.913793	0.754098	0.776471	0.0253623	0.0074813	0.322034	0.0347003	0.0227273	0.497364	0.0188679	0.0250784	0.0107893	0.010917	0.149296	0.00577201	0.0275953	0.0818966	0.0498221	0.666667	0.0128041	0.00227015	0.0682261	0.00736278	0.00282486	0.0388601	0.0515464	0.00124069	0.00483871	0.00817439	0.725191	0.0116134	0.00614439	0.00589102	0.408333	0.0316302	0.00482703	0.0044603	0.0202703	0.0102041	0.00662252	0	0.00815956	0.0147992	0.0100503	0.0260047	0	0.0120794	0.00695652	0.00273224	0.0075188	0.00642792	0.261261	0.0875912	0.00923077	0.011745	0	0.0742188	0.0121156	0.00452233	0.221429	0.024952	0.00302115	0.0272374	0.00562588	0.0105263	0.00342466	0.745763	0.477064	0.244444	0.137097	0.00651324	0.00485437	0.0466786	0.389513	0.00276052	0.390196	0.863309	0.928571	0.893204	0.0898876	0.269939	0.428571	0.128788	0.836207	0.180328	0.864583	0.713483	0.137255	0.378788	0.133333	0.793103	0.930818	0.696429	0.619048	0.263158	0.496	0.0509709	0.23444	0	0.934783	0.521739	0.896014	0.859649	0.786408	0.157143	0.0045045	0.00299043	0.00434075	0.00219298	0.0308219	0.782609	0.904762	0.885965	0.171975	0.297546	0.0113402	0.354839	0.528736	0.255639	0.0333333	0.477612	0.827586	0.00372093	0.875	0.100887	0.004329	0.0869565	0.838095	0.765957	0.730496	0.846154	0.909091	0.925799	0.637255	0.133333	0.1875	0.258555	0.633333	0.458599	0.708333	0.0512821	0.00542005	0.00134953	0.00404858	0.861224	0.914286	0.00621118	0.00305344	0.748252	0.807229	0.825397	0.786765	0.839836	0.852459	0.458333	0.11674	0.0246914	0.887701	0.1	0.00631579	0.0949263	0.940298	0.685185	0.24898	0.402116	0.767901	0.429423	0.914894	0.00396825	0.464158	0.285714	0.257576	0.405904	0.00936037	0.0218254	0.0388979	0.0769231	0.113426	0.375645	0.70438	0.583333	0.302326	0.0143939	0.60274	0.0111888	0.223077	0.85641	0.00381679	0.533333	0	0.00379507	0.0248756	0.87395	0.873106	0.925275	0	0.0036049	0.00577617	0.284884	0.889796	0.00129366	0.00536481	0.00549451	0.01875	0.0034642	0.0107143	0.0100402	0.128571	0.00687023	0.00757576	0.72	0.961905	0.210019	0.0496183	0.933962	0.00291829	0.00220751	0.00684932	0.192982	0.843284	0.0209125	0.138913	0.00632911	0.115924	0.151786	0.414634	0.0135135	0.00326442	0.013308	0.00196657	0.00529101	0.00561555	0.0184502	0.0102157	0.333333	0.00959693	0.040163	0.229602	0.00448029	0.0366197	0.00700117	0.78125	0.360784	0.00306279	0.969697	0.0303468	0.00794552	0.00477327	0.192053	0.0650406	0.0115217	0.0452962	0.0298507	0.0118519	0.0583333	0.0336301	0.00821355	0.153846	0.025641	0.911263	0.530035	0.00429799	0	0.0154639	0.880503	0.149606	0	0.0102881	0.00454545	0.00265252	0.493671	0.679842	0.84375	0	0.00475737	0.00299401	0.825397	0.00413223	0.00391389	0.00586854	0.00315457	0.125	0.276836	0.00591716	0.00647249	0.0474777	0.00901917	0.161765	0.00902935	0.00383142	0.00373134	0	0.0029383	0.00806452	0.0220674	0.0107817	0.00444444	0.93578	0.00521739	0.00540541	0.24933	0.945946	0.200669	0.0125174	0.589744	0.1	0.733141	0.604076	0.883871	0.78882	0.860606	0.875622	0.00542169	0.248227	0.00692042	0.00837822	0.0055336	0.247423	0.802548	0.281106	0.765306	0.95288	0.100118	0.013346	0	0.139535	0.803279	0.961326	0.368039	0.00723888	0.00648508	0.0147874	0	0.392562	0	0.110345	0.0674449	0.00668896	0.0157068	0.829574	0.896774	0.00346021	0.00477707	0.916667	0.702128	0.00519931	0.0157791	0.00441501	0.108307	0.0114286	0.0196078	0.0215054	0.00990099	0	0.0059322	0	0.875	0.52381	0	0.951219	0.00217155	0.0427852	0.275862	0.00194363	0.00368098	0.758475	0.806452	0.84	0.920486	0.289377	0.188552	0.407407	0.20802	0.542857	0.466192	0.113122	0.0696517	0.795455	0.135952	0.885135	0.882812	0.920709	0.894992	0.922414	0.873646	0.00847458	0.723214	0.448276	0.614865	0.770642	0.732283	0.0314961	0.195122	0.194805	0.576087	0.807018	0.794366	0.769231	0.285714	0.247934	0.773006	0.617021	0.141304	0.102564	0.208333	0.685484	0.904977	0.19403	0.0856574	0.666667	0.628571	0.857143	0.296296	0.00352734	0.0288136	0.00941176	0.0294118	0.597015	0.484043	0.505976	0.401639	0.867879	0.863636	0.00739247	0.00534351	0.282769	0.041841	0.480769	0.0116959	0.922366	0.321101	0.0714286	0.0581745	0.0595238	0.112676	0.155797	0.0141243	0.163934	0.147309	0.104849	0.21	0.0752688	0.00990884	0.695971	0.690476	0.1	0.0576923	0.957447	0.478723	0.125	0.00366166	0.00550964	0.89011	0.224756	0.87156	0.669921	0.950495	0.364964	0.845	0.696	0.339623	0.190476	0.786364	0.775862	0.0127737	0.87234	0.863036	0.225806	0.630435	0.00750144	0.0126862	0.187067	0.00809062	0.0246711	0.172243	0.0113852	0.336032	0.436759	0.0220357	0.896815	0.413043	0.554712	0.95	0.793594	0.796407	0.721804	0.206897	0.0453001	0.0205128	0.00807754	0.00378072	0.621687	0.538983	0.866337	0.0344828	0.0693739	0.7875	0.173109	0.141026	0.010084	0.00912647	0.00547196	0.00575264	0.0035461	0.843972	0.00854701	0.0580046	0.0149254	0.265823	0.449111	0.243119	0.817376	0.376078	0.171845	0.119079	0.038771	0.683206	0.532609	0.700855	0.886275	0.0966443	0.39604	0.0147203	0.0409357	0.787423	0.75493	0.0643777	0.0260304	0.765568	0.72488	0.0544872	0.0077821	0.00212314	0	0.00693756	0.070028	0.00129702	0.00245098	0.0995261	0.828125	0.0322581	0.00886699	0.0629229	0.153465	0.228188	0.257218	0.563177	0.498592	0.955556	0.062387	0.921221	0.953092	0.0059727	0.3264	0.819495	0.0145023	0.00348432	0.743902	0.00309119	0.102894	0.00548847	0.00165153	0.00350877	0.00884956	0.00234467	0.00312305	0.0058382	0.00988701	0.00495356	0.676768	0	0.793103	0.0275482	0.394595	0.406154	0.522581	0.950877	0.134375	0.886598	0.108214	0.0645161	0.00571429	0.907609	0.714829	0.263374	0.0650224	0.00483969	0.724846	0.519728	0.334646	0.659664	0.0942623	0.0529801	0.431677	0.0787234	0.00704225	0.126961	0.147256	0.0860034	0.364882	0.00828157	0.00576037	0.936508	0.0277778	0.00172712	0.898113	0.0192837	0.0159858	0.012476	0.00338123	0.0138889	0.257669	0.616	0.472	0.0141414	0.0135747	0.515873	0.000698812	0.0192532	0.00516351	0.547847	0.507692	0.00454545	0.461538	0.0375758	0.00307692	0.819149	0.808664	0.210702	0.00540054	0.043609	0.0454545	0.90625	0.962733	0.190476	0	0.0104167	0.896714	0.0181818	0.228036	0.0439024	0.00505051	0.114537	0.15035	0.492958	0.416507	0.00746269	0.964337	0.850716	0.00215983	0.875598	0.0052356	0.00692726	0.00484848	0.00568541	0.00339367	0.560694	0.56654	0.873737	0.546392	0.0454545	0.0022338	0.576336	0.0112903	0.81791	0.00485437	0.928914	0.234513	0.00169779	0.00821918	0.596491	0.428571	0.0028222	0.00268097	0.93985	0.023622	0.00186567	0.00236546	0.17193	0.00525279	0.84375	0.0134128	0.0121827	0.00726685	0.00162866	0.759591	0.00584795	0.00245902	0.956016	0.921811	0.951137	0.0184426	0	0.805128	0.00512295	0.00483871	0.00801749	0.816832	0.00555363	0	0.165049	0.0119048	0.00553846	0.00243309	0.00261097	0.0185185	0.00588235	0.0290698	0.0352113	0.126471	0.00573614	0.212121	0.0386179	0.00473934	0.09375	0.018096	0.886667	0.00357356	0.101744	0.732877	0.853774	0.920382	0.368421	0.00221484	0.0121951	0.907173	0.825221	0.00434311	0.00654664	0.876106	0.773771	0.0220472	0.371429	0.0233393	0.0074813	0.00125945	0.00558659	0.624277	0.70751	0.335025	0.439024	0.609504	0.636816	0.0677966	0.717778	0.855705	0.00725689	0.00496689	0.00796813	0.0270499	0.0136778	0.170799	0.00574713	0.00455927	0.00302115	0.00464191	0.0192308	0.356412	0.00254453	0.850117	0.672355	0.616751	0.259259	0.333815	0.740964	0.161381	0.615635	0.603093	0.452055	0.101911	0.00738007	0.149254	0.0178571	0.515625	0.571078	0.547325	0.856734	0.304498	0.14719	0.0092688	0.0777778	0.779947	0.00377358	0.936585	0.870175	0.787781	0.827273	0.872727	0.286275	0.794872	0.780488	0.752294	0.155981	0.252525	0.898438	0.949153	0.00878294	0.147826	0.0957447	0.0948276	0.006628	0.00863931	0.279325	0.392505	0.425	0.00230592	0.0436747	0.0150565	0.311778	0.0201174	0.0399003	0.107692	0.319372	0.234043	0.0296736	0.00689655	0.0110193	0.0777385	0.02	0.0548173	0.021097	0.7875	0.894737	0.359223	0.00345125	0.0134529	0.275956	0.516364	0.349693	0.441652	0.633178	0.00311526	0.102236	0.24477	0.327103	0.00419112	0.890995	0.92446	0.484848	0.0485437	0.00543478	0.583893	0.700758	0.670455	0.885212	0.922619	0.894454	0.00356295	0.0015015	0.28629	0.00166113	0.883648	0.794872	0.90625	0.34874	0.0189394	0.301075	0.473868	0.454902	0.315094	0.540179	0.581967	0.072	0.823529	0.0818792	0.553232	0.564897	0.416667	0.361111	0.147806	0.898058	0.0136054	0.852941	0.6	0.931035	0.926606	0.506135	0.632047	0.902887	0.580247	0.846457	0.0189349	0.841912	0.832753	0.886427	0.853261	0.978723	0.850467	0.923611	0.280612	0.915966	0.916667	0.718518	0.741935	0.00483425	0.00702302	0.962779	0.897384	0.892857	0.884804	0.554054	0.375912	0.848571	0.00530705	0.823308	0.900804	0.878468	0.882353	0.724044	0.202817	0.798343	0.00997506	0.0814696	0.896761	0.72	0.548387	0.779923	0.738397	0.834951	0.825203	0.741935	0.740741	0.838462	0.777603	0.441379	0.735192	0.838926	0.277457	0.48482	0.445298	0.210526	0.180952	0.00247219	0.190476	0.171171	0.935252	0.914877	0.941248	0.633929	0.282895	0.752381	0.446429	0.464286	0.0961538	0.2625	0.321508	0.133829	0.369122	0.172507	0.310078	0.124506	0.287162	0.352941	0.208511	0.915966	0.909774	0.926733	0.96468	0.443396	0.948012	0.911765	0.915757	0.680628	0.848592	0.849573	0.866667	0.87963	0.466667	0.0078125	0.484536	0.545113	0.720497	0.863636	0.664	0.868911	0.909091	0.898305	0.720497	0.0466667	0.15625	0.134522	0.185279	0.0209346	0.0767045	0.214043	0.150426	0.0651828	0.187156	0.00679348	0.00204082	0.379791	0.796178	0.0997547	0.570833	0.354497	0.658228	0.0818394	0.478632	0.64899	0.792208	0.744898	0.00707214	0.0130081	0.170455	0.943599	0.736597	0.888112	0.917763	0.0045208	0.779343	0.809735	0.754011	0.926337	0.890208	0.93737	0.734219	0.838951	0.805421	0.851852	0.870334	0.923274	0.799213	0.90611	0.629032	0.813205	0.0123526	0.86646	0.898032	0.864734	0.516949	0.0215558	0.389078	0.358025	0.221538	0.090625	0.417445	0.134228	0.0976864	0.463415	0.53719	0.730581	0.925895	0.246377	0.656371	0.047619	0.0141271	0.929095	0.759878	0	0.0625832	0.162877	0.119324	0.0037594	0.664234	0.488889	0.911081	0.00493653	0.647458	0.926214	0.879599	0.916129	0.802198	0.00691824	0.276923	0.871795	0.666667	0.941275	0.0298805	0.813056	0.840731	0.934641	0.942263	0.809524	0.756487	0.216904	0.211517	0.684514	0.168293	0.0118343	0.00285714	0.0116822	0.348485	0.540123	0.405063	0.0771208	0.922879	0.901841	0.841912	0.888889	0.00561798	0.00438982	0.00371747	0.0115425	0.0266756	0.125168	0.00394633	0.141844	0.42069	0.00726895	0.154734	0.0191317	0.199438	0.0810811	0.0064433	0.00518672	0.0170411	0.0606904	0.903164	0.821871	0.536082	0.0620155	0.0022779	0.0040568	0.00368421	0.689256	0.430233	0.00235294	0.00189753	0.00637755	0.712428	0.878906	0.00276243	0.905213	0.904832	0.824722	0.885553	0.25	0.00547046	0.0274424	0.405797	0.222222	0.372308	0.0143124	0.177296	0.855556	0.526316	0.299625	0.697872	0.662722	0.695652	0.894068	0.88411	0.0059952	0.664789	0.696104	0.846154	0.781638	0	0.00630192	0.859564	0.00829187	0.00728332	0.00350263	0.0252324	0.95842	0.883803	0.939297	0.173112	0.010479	0.129346	0.107399	0.0890411	0.289617	0.106017	0.241963	0.166331	0.832869	0.756345	0.836177	0.465116	0.931529	0.928125	0.562929	0.955272	0.873016	0.931469	0.941973	0.923364	0.950935	0.984127	0.368609	0.894366	0.822266	0.806045	0.870476	0.0138408	0.0113314	0.357143	0.619835	0.609948	0.155932	0.144796	0.585106	0.186667	0.381818	0.493333	0.778393	0.907895	0.0915935	0.909091	0.960784	0.694737	0.935733	0.903226	0.964744	0.002457	0.00474255	0.911576	0.934726	0.234818	0.0769231	0.0532475	0.00511364	0.142857	0.312253	0.375	0.119675	0.112245	0.214932	0.416667	0.22	0.142857	0.184953	0.00355872	0.326531	0.0356633	0.299213	0.00167504	0.266876	0.330935	0.276106	0.22449	0.932584	0.625	0.0251256	0.00963082	0.150327	0.351257	0.205224	0.269461	0.00179051	0.315789	0.846154	0.210526	0.285714	0.312857	0.257143	0.43769	0.518349	0.16129	0.182796	0.207547	0.741379	0.162162	0.402985	0.00752475	0.0041841	0.425532	0.163015	0.117647	0.912802	0.954545	0.877729	0.276316	0.95283	0.864119	0.849398	0.352201	0.0115607	0.00686499	0.2	0.817536	0.234536	0.00297324	0.00873362	0.5125	0.723077	0.54	0.864198	0.00877193	0.181818	0.666667	0.351648	0.00651466	0.964286	0.607143	0.857143	0.631579	0.408805	0.588028	0.562874	0.480769	0.714286	0.345946	0.212766	0.0987415	0.0295082	0.752066	0.738872	0.571429	0.779141	0.784314	0.894737	0.7125	0.00357995	0	0.0210526	0.245989	0.865337	0.943662	0.648241	0.44486	0.844828	0.327869	0.0147059	0.340989	0.607143	0.780822	0.236842	0.707547	0.844055	0.88961	0.835148	0.756458	0.932039	0.00608519	0.367067	0.707483	0.405063	0.890411	0.00179856	0.00719424	0.886677	0.224762	0.0629921	0.914141	0.031746	0.201835	0.922166	0.84141	0.627119	0.0857143	0.272727	0.435185	0.312121	0.350877	0.361538	0.291577	0.0834846	0.0106762	0.004329	0.0250417	0.256716	0.144578	0.22619	0.152174	0.252049	0.41752	0.00232019	0.00492611	0.940984	0.94686	0.897436	0.236364	0.0388199	0.00429799	0.0688488	0.0242915	0.013986	0.713592	0.0461538	0.594595	0.218254	0.278351	0.546512	0.175385	0.390523	0.49434	0.00711238	0.113636	0.883117	0.334812	0.25	0.251748	0.368794	0.855422	0.194805	0	0.00454545	0.0879121	0.422819	0.531624	0.507317	0.392857	0.896907	0.00581395	0.896135	0.607273	0.580645	0.821429	0.928571	0.928571	0.93	0.823529	0.73	0.0256082	0.0021645	0.729167	0.0858586	0.00548446	0.00992908	0.891304	0.491329	0.00616333	0.00533333	0.933333	0.850746	0.714859	0.443609	0.0413223	0.694737	0.158879	0.0757042	0.636364	0.653105	0.528701	0.472426	0.269297	0.555556	0.596091	0.19774	0.395745	0.454545	0.00437318	0.00470035	0.00805009	0.045392	0.00943396	0.00783436	0.0184049	0.00464191	0.836735	0.189189	0.912322	0.865591	0.538905	0.0815419	0.303571	0.105769	0.345588	0.083871	0.86747	0.78	0.00972222	0.00665188	0.0180723	0.922269	0.00487805	0.2	0.00684932	0.00290276	0.00502513	0.0459364	0.00303337	0.00253807	0.0292276	0.00372208	0.375	0.314815	0.466667	0.134146	0.204082	0.186589	0.197368	0.657046	0.00496278	0.142857	0.142857	0.00615385	0.022293	0.611429	0.238524	0.490022	0.743363	0.527721	0.00902935	0.00393185	0.00707071	0.89083	0.940647	0.943902	0.409091	0.00363636	0.0746753	0.435599	0.869159	0.00580781	0.00156495	0.664042	0.00533333	0.214286	0.169014	0.0306373	0.0110865	0.106452	0.223837	0.138889	0.787375	0.166667	0.966667	0.380952	0.00242131	0.0726257	0.205714	0.101156	0.00666667	0.0433925	0.0279503	0.0257511	0.0272374	0.0197917	0.00632911	0.0225989	0.02079	0.255814	0.0171674	0.00802139	0.521739	0.020649	0.00206186	0.0246914	0.938424	0.0272727	0.00209644	0	0.048583	0.790541	0.222222	0.914798	0.186275	0.918919	0.9437	0.954155	0.236364	0.00524934	0.0127186	0.0515971	0.0128913	0.0208644	0.121795	0.0249307	0.0157895	0.0030303	0.027451	0.0221774	0.00645161	0.143158	0.237762	0.348485	0.254237	0.391304	0.00639386	0.00431034	0.0083682	0	0.00473934	0.00285307	0.0489297	0.532091	0.172414	0.263158	0.00802407	0.643836	0.945122	0.0545455	0.00393185	0.018648	0.00865266	0.0108696	0.0615385	0.560976	0.126984	0.0130435	0.0197674	0.0331126	0.474265	0.0154242	0.0181818	0.0768307	0	0.810811	0.225	0	0.00475059	0.767442	0.74359	0.663551	0.453039	0.82563	0.808197	0.563725	0.741935	0.353414	0.457067	0.611702	0.0139276	0.00492611	0.00434153	0.0671937	0.204291	0.165597	0.4	0.752443	0.761905	0.0460993	0.210797	0.213918	0.00890208	0.00545455	0.00240385	0.00520833	0.0163934	0	0.00938967	0	0.00371471	0.0154242	0.018022	0.0786106	0.00391389	0.00677201	0.00611154	0.0350877	0.00704225	0.00225734	0.00361011	0.00531915	0.935484	0.75	0.928571	0.278878	0.00465116	0.951219	0.00735294	0.00834725	0.0174419	0.333333	0.968627	0.0260014	0.00236407	0.00312012	0.00722022	0	0.0115321	0.202649	0.00387973	0.915521	0.00497512	0.067029	0.0571939	0.407895	0.0408805	0.00693909	0.0131579	0.552941	0.267327	0.245283	0.939394	0.00892857	0.00980392	0.00817996	0.00728597	0.893617	0.00437637	0.00506073	0.0270655	0.242718	0	0.216327	0.463768	0.428571	0.0176211	0.104167	0.85	0.00181159	0.00628366	0.283019	0.241379	0.892601	0.525641	0.836735	0.535714	0.362745	0.365079	0.223684	0.25	0.465241	0	0.410256	0.355769	0.00603015	0.714681	0.761905	0.587719	0.489093	0.712195	0.555184	0.521429	0.704918	0.597015	0.759259	0.512821	0.552	0.561798	0.803681	0.875	0.319444	0.25	0.807692	0.0222805	0.0438247	0.00704225	0.250359	0.308896	0.454545	0.00848896	0.00791139	0.00657895	0.34375	0.172414	0.0653595	0.77	0.278196	0.533473	0.696721	0.01983	0.0535714	0.0306748	0.0199501	0.0149254	0.378289	0.377794	0.234234	0.131579	0.0289608	0.0303738	0.244813	0.0294118	0.0454545	0.0853081	0.149254	0.00807754	0.00619195	0.0233766	0.956522	0.686747	0.0731707	0	0.897959	0.686275	0.920635	0.941176	0.873786	0.478261	0.77381	1	0.8125	0.0106762	0.452569	0.00357782	0.793103	0.816901	0.220183	0.75	0.693548	1	0.55	0.772727	0.486842	0.00320513	0.517241	0.00857366	0.179211	0.666667	0.551724	0.546875	0.0772727	0.00456621	0.025641	0	0.00831793	0	0.0110076	0.00510725	0.103057	0.887399	0.357895	0.0718563	0.0149402	0.876384	0.0144578	0.0776081	0.0097629	0.450549	0.130435	0.00309598	0.0021097	0.00353357	0.00574713	0.282609	0.952941	0.466667	0.196923	0.221374	0.00858369	0.00263852	0.841176	0.00276243	0.00414938	0.490909	0.481481	0.906694	0.269231	0.148936	0.00760456	0.00854701	0.124398	0.916667	0.319149	0.0150376	0.00696864	0.0157895	0.835052	0.00206825	0.00869565	0.00990099	0.0818713	0.885918	0.0112518	0	0.0047619	0.0117647	0.421429	0.275605	0.00123001	0.020202	0.690722	0.161549	0.0502793	0	0.00512821	0.00511696	0.00529801	0.0110375	0	0.0676328	0.238402	0.00990099	0.00162338	0.136029	0.00552486	0	0.455296	0.361949	0.00855513	0.0357143	0.00557276	0.0045045	0.0160116	0.00550964	0.00319489	0.00529101	0.0288462	0.00617284	0.593596	0	0.00197628	0.0564103	0.396321	0.00332963	0.00767018	0.0066335	0.00793651	0.928571	0.00196078	0.00558659	0	0.00492611	0.00534045	0.0128617	0.133333	0.41841	1	0.723404	0.137715	0.863636	0.916667	0	0.0187354	0.00622084	0.0952381	0.682119	0.215686	0.0255591	0.00679117	0	0.0658228	0.0166667	0.0321839	0.915254	0.333333	0.683333	0.880952	0.6	0.485915	0.6875	0.4	0.154525	0.0609137	0.821429	0.214376	0.333333	0.00263852	0	0.00535236	0.00470114	0.00286862	0.518987	0.102941	0.925373	0.0106383	0.00347222	0	0.294118	0.715328	0.0259563	0.0632479	0.494436	0.00549451	0.00558659	0.0103627	0.845805	0.701449	0.869091	0.0210526	0.3125	0.262313	0.169811	0.695035	0.0526316	0.6	0.80597	0.0260417	0.0153453	0.0500963	0.364865	0.7375	0.880597	0.804348	0.953488	0.0360685	0.0060241	0.168373	0.616667	0.821053	0.00268456	0.521739	0.825581	0.557851	0.377622	0.633136	0.634731	0.849206	0.392857	0.866359	0.318182	0.200825	0.569737	0.88198	0.395833	0.533333	0.0472222	0.00224215	0.027027	0.0232288	0.00405269	0.019802	0.04	0.0562771	0.00189036	0.00151976	0.0120482	0.0141988	0.00549451	0.194379	0.00497512	0.00396825	0.00615385	0.0091673	0.00636132	0.00560617	0.0089153	0	0.037037	0.0019084	0.00718993	0.334448	0.00232019	0.00437637	0.00664452	0.00229358	0.00661001	0.00904159	0.031746	0	0.00473093	0.000929368	0.932692	0.855705	0.755556	0.157895	0.0980176	0.0159574	0.0035545	0.00453515	0.00479233	0.00501253	0	0.00619195	0	0.0509554	0.00184162	0.00606061	0.0764331	0.75	0.0019802	0.0026455	0.00759494	0.888124	0.964602	0.0127551	0.00183936	0.307692	0.652174	0.324786	0.00411523	0.00442087	0.00282087	0.212202	0.201087	0.304189	0.00394218	0	0.00508906	0.590743	0.795148	0.924581	0.934605	0.938931	0.968586	0.0213675	0	0.277778	0.283333	0.873984	0.894444	0.812274	0.219178	0.891304	0.738095	0.697531	0.352941	0.0882353	0.2527	0.8125	0.530612	0.0204082	0.0217391	0.00963391	0.150909	0.00815217	0.901042	0.598131	0.915966	0.797872	0.0666667	0	0.00339751	0.341463	0.00339367	0.00417537	0.497355	0.705882	0.110738	0.679359	0.884615	0.482353	0.493827	0	0.480519	0.667411	0.611111	0.915094	0.863636	0.078125	0.846154	0.885714	0.5	0.427313	0.822581	0.26087	0.40625	0.328283	0.00588235	0.009375	0.240741	0.870588	0	0.533333	0.666667	0.853933	0.0129724	0.0503597	0.0347305	0.00671141	0.306122	0.927632	0.85	0.323944	0.405405	0.138614	0.169118	0.0217391	0.493902	0.810811	0.636364	0.135135	0.929577	0.552083	0.436893	0.89049	0.398693	0.93	0.736961	0.239837	0.00661704	0.794118	0.475	0	0.638889	0.852248	0.772727	0.850649	0.907563	0.677419	0.875	0.846154	0.882353	0.172414	0.00552486	0.885057	0.45283	0.207547	0.00373134	0.015873	0.384146	0.246914	0.883333	0.12069	0.00312891	0.00518135	0.191919	0.859649	0.795181	0.280488	0.478571	0.0849673	0.362205	0.00492958	0.00935829	0.0115607	0.00843882	0	0.15	0.00284091	0.382353	0.210526	0.30303	0.244444	0.263636	0.206349	0.333333	0.16092	0.384615	0.00511509	0.48366	0.146341	0.471698	0.117647	0.0990099	0.172414	0	0.619048	0.277228	0.0050923	0.0150215	0.2	0.1	0.370968	0.466431	0.190476	0.4	0.247934	0.352941	0.501746	0.585714	0.637168	0.75188	0.324111	0.233998	0.00906344	0.809524	0.048926	0	0.218935	0.436274	0.32809	0.745981	0.852459	0.421053	0.522727	0.133333	0.840426	0.666667	1	0.166667	0.758621	0.888889	1	0.934783	0.382267	0.884706	0.719298	0.273504	0.330838	0.881356	0.0774194	0.0842105	0.00367647	0.00492308	0.211268	0.8	0.00549451	0.0103093	0.596447	0.00505902	0.00200401	0.133333	0.05	0.230769	0.185185	0.518519	0.15	0.774648	0.230769	0.566667	0.0769231	0.666667	0.367925	0.753623	0.00220264	0.469136	0.289474	0.8125	0.824324	0.709906	0.391608	0.485507	0.849057	0.655462	0	0.546512	0.68677	0.115092	0	0.425532	0.0354839	0.0238095	0.3125	0.714953	0.841463	0.0832178	0.00648088	0.0171607	0.381643	0.00510204	0	0.0649351	0.655556	0.00946372	0.09375	0.00687285	0.00574713	0.00613497	0.00775194	0.00995733	0.00484262	0.00706357	0.00671141	0.763889	0.180851	0.00479616	0.00465116	0.00423729	0.0462754	0.0081864	0.00750341	0	0.397638	0.00396825	0.00856164	0.00208768	0.00606061	0.65	0.0516014	0.0214932	0.236776	0.453074	0.0344488	0	0.02	0.0847458	0.00606061	0.0136986	0.0761301	0.454545	0.0863971	0.00949367	0.0208333	0.00452489	0.0283912	0.00196592	0.178797	0.0240084	0.902516	0.0126316	0.427419	0.666667	0.00306748	0.341463	0.705263	0.00758725	0	0.10073	0.00467654	0.00438596	0.00114286	0.00184502	0.529412	0.00288184	0.698925	0.777778	0.290266	0.0049554	0.00322061	0.256684	0	0.0262172	0.0331299	0.0239906	0.0123023	0.471605	0.034153	0.00726895	0.00383142	0.00381679	0.358974	0.186393	0.0461538	0.00847458	0.0104167	0.00770548	0.0302521	0.00587659	0.779817	0.108235	0.00158983	0.126214	0.00449438	0.00382775	0.00435414	0	0.730901	0.337553	0.0323529	0.0532213	0.0118812	0.00254885	0.00581395	0.0224719	0.00734694	0.00378072	0	0.00728155	0.00426439	0.87963	0.692308	0.0322581	0.0258621	0.09375	0.727273	0.116981	0.709677	0.0671642	0.0299296	0.35	0.0615183	0.0176471	0.0817308	0.395833	0.460094	0.0801034	0.0277778	0.0162602	0.699758	0.00653595	0.00261097	0.110395	0.216216	0.171852	0.323601	0.109155	0.0291545	0.0276074	0.237762	0.0212409	0.0135135	0.174699	0.0027027	0.00431965	0.100446	0.00258732	0.00684932	0	0.00232019	0.00330033	0.75	0.869048	0.0357853	0.173913	0.445415	0.564171	0.00546992	0.00482509	0.00827068	0.195364	0.00507614	0	0	0.0145631	0.00473934	0.110236	0.360902	0.0847458	0.00949367	0.12069	0.0339233	0.673797	0.032967	0.0827586	0.0234467	0.011236	0.00618047	0.00675676	0.0553846	0.00632911	0.348837	0.0128824	0.909853	0.214545	0.4625	0.0362319	0.00515464	0.00772201	0.0221811	0.142645	0.00701481	0.0227273	0.512195	0.200405	0.00454545	0.571429	0	0.744	0.0030896	0.634483	0.752412	0.744	0	0.860987	0.898451	0.829044	0.333333	0.372549	0.0500864	0.861111	0.768156	0.0124417	0.0473373	0.478992	0.620462	0.00635593	0	0.01983	0.0646388	0.00491918	0.0425532	0.0712251	0	0.0184049	0.0019084	0.0163934	0.103293	0.098546	0.37931	0.0788732	0.0246262	0.126214	0.00642398	0.0317647	0.02443	0.0123675	0.30621	0.0171569	0.558952	0.0229148	0.0107914	0.348584	0.0501002	0.571429	0.605263	0.512521	0.148666	0.00805153	0.0259319	0.0203762	0.253933	0.227273	0.371882	0.606742	0.134483	0.0134529	0.197531	0	0.893258	0.259259	0.0806452	0.746575	0.00323625	0.00561798	0.791667	0.8591	0.471106	0.85514	0.305556	0.00688073	0	0.80432	0.0432802	0.0319855	0.00326797	0.0109375	0.936508	0.0086741	0.00756757	0.00693241	0.0463636	0.00451031	0.0280749	0.0094086	0.315068	0.471014	0.00760456	0.00585366	0.00850077	0.00239808	0.328431	0	0.0449827	0.207692	0.0344828	0.00292398	0.00826446	0.0119048	0.0292758	0.00857633	0.00374532	0.00489596	0.00659631	0.00550206	0.00843882	0	0.454545	0	0.0147392	0.290698	0.288177	0.134094	0.0714286	0.00956023	0.00495049	0.859649	0.871795	0.0193548	0.0224517	0.0724095	0.00294695	0.0313901	0.00189036	0.00510725	0	0.0102041	0.00428571	0.920673	0.82906	0	0.708134	0.904908	0.641221	0.688406	0.85119	0.982906	0.918994	0.706271	0.0903361	0.752542	0.870015	0.913621	0.375	0.138996	0.0674157	0.12	0.0385078	0	0.00787402	0	0.00757576	0.0138741	0.0111248	0.518072	0.865569	0.922242	0.944444	0.0833333	0	0.00452489	0.227666	0.0402685	0.0208768	0.0322581	0.01566	0.0369881	0.011335	0.924051	0.0372671	0.886667	0.0231788	0.00844595	0.206349	0.397368	0.00477555	0	0.854478	0.727735	0	0.108696	0.598958	0.0105708	0.00904977	0.107143	0.940678	0.00304414	0.00125156	0.00339559	0.00671893	0.00831601	0	0.805882	0.287671	0.53125	0.00495049	0.0231214	0.0040404	0.0111857	0.975904	0.75	0.769231	0.00536193	0.00675676	0.873096	0.29983	0.121053	0.890411	0.246575	0.785714	0.925926	0.757576	0.660377	0	0	0.179487	0.617647	0.785714	0.823529	0.927374	0.90625	0.943548	0.823529	0.227273	0.666667	0.484375	0.39823	0.0101781	0.238411	0.00298285	0.00694444	0.483051	0.165385	0.0347648	0.00519481	0.0122951	0.0182927	0.777012	0.329582	0.666667	0.368421	0	0.266917	0.322581	0.6	0.00209205	0.0292581	0	0.0130624	0.010101	0.00261097	0.00510204	0.108696	0.289157	0.336022	0.0337662	0.00526316	0.0151844	0.00749064	0.0141129	0.0166945	0.0638298	0.578856	0.105263	0.0362812	0.00656455	0.0823529	0.0101237	0.449074	0	0.225	0	0.795	0.79351	0.0159574	0.127049	0.0433213	0.663793	0.0304613	0.0612245	0.0590406	0.0421941	0.580189	0.010989	0.14876	0.0178571	0.0161893	0.0245796	0.704348	0	0.00625652	0.00452489	0.0434783	0.482081	0.3219	0.119649	0	0.143106	0.718447	0.0102389	0.013306	0.0190114	0.0165094	0.335624	0.677359	0.693498	0.5	0.0457627	0.04811	0.133896	0.344681	0.324675	1	0.777778	0.0588235	0.0060241	0	0.513514	0.0921502	0.0892655	0.108761	0.0582524	0	0.00413907	0.00455927	0.101695	0.931035	0.904605	0.911565	0.00407056	0.00528169	0.00354925	0.00611995	0.00507983	0.00636943	0.87931	0.948718	0.588235	0.828125	0.781955	0.774194	0.691892	0.753846	0.51462	0.0128913	0.0139165	0.00667302	0.877551	0.0160858	0.00580913	0.00236967	0.0045045	0.561644	0.951219	0.943396	0.00446429	0.013986	0.198748	0.269841	0.0100756	0.0167891	0.0122449	0.266667	0.806452	0	0.00808625	0.463768	0.0828729	0.27907	0.815789	0.858824	0.147059	0.629214	0.881481	0.980519	0.6	0.683099	0.654412	0.837278	0.923077	0.014756	0.00862069	0.0107914	0.446565	0.425532	0.548673	0.4	0.797297	0.725694	0.84466	0.724747	0.685039	0.668874	0.0891089	0.188285	0.698925	0.684211	0.893805	0.855823	0.0305263	0.614173	0.00445434	0.0268949	0.893103	0.0899533	0.0126183	0.11194	0.772727	0.666667	0.00483871	0.180091	0.868852	0.0175439	0.882682	0.0394265	0.0481283	0.0545657	0.00298507	0.0243056	0.0352113	0.0236014	0.0423529	0.0333586	0.546463	0.686327	0.0348162	0.0454545	0.186858	0.0385078	0.0557123	0.0132979	0.331395	0.0254545	0.0316456	0.927419	0.72807	0.842932	0.411765	0.783217	0.788462	0.766667	0.813333	0.721088	0.0323887	0.158192	0.15	0.740385	0.252451	0.00795545	0.0358491	0.036478	0.0231214	0.301887	0.183099	0.329897	0.529551	0.122807	0.296703	0.416667	0.241379	0.392	0.147287	0.737864	0.015444	0.754768	0.662116	0.252183	0.929178	0.688596	0.48	0.185676	0.0327869	0.0519802	0.942029	0.236607	0.11236	0.00608273	0.873239	0.0669291	0.0158371	0.0104384	0.706897	0.815126	0.932653	0.735849	0.205128	0.571429	0.457859	0.508	0.367668	0.228571	0.347222	0.945	0.92327	0.558442	0.967742	0.926786	0.941667	0.653846	0.0100503	0.00760456	0.0101523	0.814634	0.856667	0.923547	0.864929	0.855422	0.772093	0.132911	0.785714	0.903382	0.83871	0.703704	0.0714286	0.268293	0.862069	0.00403769	0.854839	0.934673	0.509901	0.359375	0.95053	0.888143	0.645714	0.9	0.831325	0.00793651	0.0103806	0.211329	0.854545	0.363636	0.791209	0.3	0.72549	0.631579	0.0242718	0.0175439	0.0452174	0.179104	0.376884	0.3125	0.14759	0.341523	0.75	0.216117	0.333333	0.170455	0.54023	0.0764192	0.868512	0.934426	0.85	0.513889	0.903409	0.926724	0.842566	0.917526	0	0.00897868	0.0771144	0.916667	0.784053	0.865248	0.8	0.836923	0.868421	0.277542	0.018245	0.0161826	0.159533	0.290323	0.389474	0.375	0.392523	0.0306122	0.0037037	0.0689655	0.0877193	0.319249	0.239316	0.428571	0.00112994	0.340278	0.273684	0.269373	0.484375	0.537313	0.590909	0.372671	0.0102041	0.459459	0.256228	0.302857	0.282974	0.126087	0.276	0.256522	0.250559	0.274545	0.220957	0.372093	0.262948	0.421525	0.265823	0.0590278	0.0576923	0.5	0.289037	0.310345	0.332569	0.0416667	0.263889	0.427711	0.261905	0.0869565	0.216374	0.286538	0.217082	0.444142	0.201946	0.28785	0.102564	0.189873	0.16129	0.243478	0.282222	0.330247	0.5	0.412844	0.37594	0.362881	0.305825	0.294253	0.467363	0.363636	0.558685	0.707775	0.396825	0.0380807	0.72807	0.723502	0.919918	0.945856	0.853723	0.892508	0.878049	0.845109	0.752941	0.615385	0.814433	0.910853	0.925926	0.876623	0.843844	0.855876	0.737705	0.849057	0.831276	0.884161	0.824645	0.680851	0.865772	0.89781	0.958333	0.296435	0.769231	0.967054	0.873278	0.497041	0.516667	0.767908	0.460784	0.503106	0.303371	0.389313	0.306452	0.552764	0.324675	0.631068	0.589255	0.376147	0.237838	0.348066	0.484241	0.382184	0.378378	0.446194	0.611321	0.516667	0.148571	0.443137	0.348178	0.196839	0.405488	0.529412	0.483146	0.297059	0.23913	0.363339	0.267658	0.416185	0.277778	0.320856	0.356877	0.346561	0.327511	0.378277	0.00858369	0.401961	0.44335	0.346154	0.418386	0.0176252	0.0142248	0.059727	0.0945946	0.0869565	0.330189	0.489489	0.0549133	0.0176678	0.0304976	0.00613497	0.015873	0.606742	0.293413	0.394737	0.284536	0.456897	0.4	0.312236	0.00387597	0.475	0.508651	0.00463499	0.00191939	0.00568182	0	0.571429	0.149197	0.450958	0.286957	0.132609	0.311189	0.2	0.108359	0.472574	0.265928	0.53	0.209945	0.136364	0.277078	0.331719	0.0847458	0.0630137	0.00904523	0.00405954	0.213768	0.255072	0.135484	0.201613	0.273038	0.0738255	0.273224	0.244444	0.24	0.212465	0.305466	0.354839	0.272131	0.251073	0.0281955	0	0.229167	0.183099	0.214642	0.235052	0.0181818	0.25885	0.632219	0.348178	0.405797	0.129032	0.224377	0.631579	0.17094	0.922481	0.287671	0.946996	0.913043	0.956364	0.932642	0.907051	0.870968	0.880829	0.0990841	0.584192	0.831909	0.0383721	0.159533	0.678797	0.529412	0.101266	0.532154	0.681351	0.64532	0.612174	0.495798	0.31893	0.0357143	0.84	0.717277	0.276316	0.368159	0.515982	0.677778	0.364286	0.618056	0.75	0.0821114	0.808937	0.838415	0.179525	0.800347	0.181373	0.745201	0.832311	0.936416	0.937008	0.973684	0.522059	0.0638767	0.713376	0.529412	0.018622	0.175097	0.875	0.915789	0.96	0.886454	0.875	0.697143	0.942857	0.413174	0.0865385	0.639881	0.874622	0.755776	0.108844	0.303571	0.00804829	0.00700117	0.902439	0.758621	0.854305	0.935691	0.904459	0.889055	0.778261	0.852982	0.894737	0.946237	0.946701	0.443878	0.556291	0.520619	0.553352	0.759615	0.868671	0.901639	0.937385	0.820059	0.64	0.887716	0.886179	0.901345	0.917172	0.928244	0.905138	0.0208831	0.422969	0.168421	0.446023	0.0851955	0.431953	0.306122	0.541353	0.598361	0.145329	0.411697	0.224053	0.413088	0.469551	0.315789	0.271186	0.344423	0.0347222	0.132686	0.225806	0.612121	0.268537	0.175141	0.493225	0.282443	0.457944	0.348031	0.324826	0.36643	0.187421	0.957747	0.216634	0.94955	0.898058	0.757322	0.0331858	0.0310078	0.698113	0	0.820276	0.885906	0.741573	0.0231561	0.45	0.685379	0.774898	0.489362	0.713699	0.441176	0.9	0.00471698	0.00621118	0.0298507	0.847458	0.847458	0.0036036	0	0.0509499	0.25	0.690909	0.833703	0.89313	0.0136986	0.3	0.80402	0.451389	0.810154	0.248188	0.262755	0.0988593	0.598425	0.836538	0.418182	0.0904224	0.506494	0.0143816	0.527697	0.564403	0.662835	0.621795	0.298077	0.215054	0.0602837	0.842444	0.910035	0.824219	0.914807	0.828704	0.028169	0.866667	0.118483	0.00743494	0.876694	0.931915	0.0566572	0.00610998	0.84949	0.921687	0.860784	0.79661	0.853933	0.704828	0.712766	0.00839832	0.00310559	0.00128783	0.664975	0.394958	0.917251	0.919282	0.0758123	0.669951	0.896226	0.0376812	0.0854701	0.502183	0.6469	0.0744186	0.910165	0.901861	0.875	0.900524	0.806306	0.742981	0.54058	0.477612	0.18822	0.216495	0.13834	0.262222	0.42515	0.778571	0.395556	0.57716	0.257186	0.255319	0.476027	0.481283	0.416399	0.371841	0.554493	0.417178	0.410628	0.430986	0.122318	0.745509	0.619277	0.683646	0.541551	0.527897	0.667575	0.621528	0.479789	0.809406	0.755294	0.452532	0.614786	0.897233	0.935271	0.0026362	0.436795	0.0727273	0.425641	0.107527	0.536946	0.169082	0.474576	0.27907	0.827957	0.685824	0.891412	0.872969	0.761755	0.910204	0.355556	0.170927	0.0130293	0.856287	0.436782	0.00191022	0.134529	0.680374	0.214085	0.364407	0.560656	0.470588	0.834308	0.460705	0.601427	0.919003	0.0788177	0.228723	0.127971	0.245536	0.258427	0.368421	0.0598802	0.32636	0.233577	0.731343	0.805369	0.236422	0.703704	0.88716	0.644788	0.689944	0.83965	0.89418	0.742537	0.62963	0.713942	0.28355	0.670782	0.739003	0.207547	0.352941	0.339674	0.609302	0.477612	0.572072	0.243351	0.355191	0.00414938	0.0173293	0.0225303	0.0493301	0.0701357	0.0364465	0.0105263	0.351852	0.187879	0.557692	0.236674	0.380282	0.542593	0.275472	0.296629	0.433566	0.188014	0.779352	0.651007	0.285714	0.427056	0.266055	0.0198276	0.0681818	0.554455	0.705959	0.810811	0.699454	0.701493	0.764706	0.0686391	0.626966	0.027027	0.346939	0.527822	0.303226	0.0109344	0.358696	0.612557	0.61465	0.557196	0.676056	0.586957	0.709677	0.463983	0.570866	0.46129	0.376923	0.59375	0.291667	0.15	1	0.956522	0.822581	0.0290456	0.00290416	0.5625	0.882353	0.767857	0.00428349	0.691176	0.608696	0.816092	0.307692	0.839655	0.619171	0.0652174	0.824561	0.69457	0.58988	0.182927	0.0412844	0.401361	0.621951	0.544492	0.0204342	0.0995671	0.0631579	0.111835	0.0848837	0.0394191	0.906158	0.23348	0.00773994	0.0149626	0.538462	0.035533	0.36413	0.0141066	0.346457	0.272727	0.882353	0	0.0130069	0.528986	0.675676	0.821256	0.823821	0.923077	0.922509	0.168239	0.352041	0.565217	0.848485	0.125714	0.0124309	0.417883	0.431421	0.633898	0.624665	0.418491	0.651163	0.532609	0.797048	0.00214133	0.00350877	0.0199557	0.00854701	0.896811	0.89011	0.892157	0.21087	0.00697837	0.0625	0.0074184	0.272152	0.00626424	0.1	0.847458	0.135135	0.0229008	0.00256575	0.529337	0.528157	0.33165	0.52071	0.052381	0.00328947	0.00613497	0.796095	0.869732	0.928571	0	0.00331345	0.93801	0.947123	0.00806452	0.00259628	0.00280505	0.603774	0.798157	0.969231	0.0102041	0.0246154	0.00433071	0.5	0.848696	0.737437	0.522727	0.139875	0.128713	0.0967742	0.300546	0.0081663	0.00245098	0.00734394	0.488294	0.4432	0.00547599	0.00469484	0.00854701	0.00608519	0.0524476	0.0278638	0.209857	0.0078455	0.0075358	0.01443	0.00338983	0.00520833	0.894231	0.0435256	0.0495338	0.494471	0.72335	0.0453461	0.00924855	0.00345423	0.00917431	0.00377358	0.200431	0.29745	0.0531136	0.00656455	0.0028169	0.00666945	0.00475737	0.911111	0.782738	0.00310559	0.00778745	0.121212	0.00757576	0.00510856	0.00570342	0.429719	0.7277	0.0398458	0.484848	0.010929	0.00122549	0.00694444	0.00557103	0.00433996	0.00520291	0.035109	0.00927247	0.0566038	0.0279627	0.00582363	0.00567108	0.003663	0.00597372	0.321168	0.00421348	0.00394089	0.00268097	0	0.0280374	0.0035137	0.0166667	0.649049	0.0106888	0.00547645	0.0100671	0.0222861	0.00521739	0.64	0.01059	0.764384	0.722222	0.00623053	0.00275027	0.0670017	0.00686813	0.758621	0.0047619	0.00354108	0.00694816	0.00795756	0.00424628	0.00594059	0.1	0.278607	0.277946	0.228571	0.00773054	0.366197	0.982533	0.00534759	0.0350379	0.00884956	0.042654	0.0134228	0.40293	0.00264901	0.830769	0.79	0.791667	0.540404	0.0329539	0.957627	0.00657895	0.101911	0	0.925926	0.318182	0.695652	0.0714286	0.884354	0.0713732	0.645161	0.768116	0.141527	0.00565771	0.557692	0.83908	0.985849	0.00512164	0.0305188	0.015392	0.0165289	0.0923077	0.493529	0.0141988	0.764706	0.00523952	0.68705	0.021875	0.00598086	0.0166667	0.171053	0.00329761	0.00389321	0.823529	0.022409	0.361345	0.0350877	0.676056	0.779528	0.653061	0.0154466	0.0228137	0.831325	0.73494	0.198536	0.246704	0.0883978	0.0128957	0.826531	0.714851	0.0539419	0.0052356	0.0341463	0.0041958	0.00479233	0.0517241	0.451613	0.843829	0.714286	0.577889	0.0168539	0.00423729	0.0190114	0.0592784	0.00244499	0.00365408	0.484848	0.280488	0.550459	0.0106383	0.8	0.329114	0.0779221	0.539735	0.369458	0.0911854	0.0273438	0.0325203	0.013289	0.270936	0.447368	0.351852	0.732143	0.464567	0.5375	0.615385	0.789474	0.867925	0.929545	0	0.00162075	0.25058	0.214153	0.384615	0.791367	0.0042735	0.00574713	0.00431034	0.0395869	0.00187617	0.00204082	0.00251889	0.195055	0.00702988	0.0311284	0.00499168	0.0648148	0.00309598	0.00347625	0	0.0954064	0.00758397	0.0197368	0.0269058	0.178161	0	0.544554	0.418994	0.290667	0.771144	0.772727	0.123188	0.00699301	0.841584	0.293103	0.027619	0.0411862	0.0233766	0.696429	0.291525	0.09375	0.122807	0.431818	0.169118	0.509091	0.428571	0.705882	0.32	0.0833333	0.916667	0.00867679	0.0340909	0.186992	0.605263	0.045977	0.611111	0.608871	0.83871	0.866667	0.448276	0.176871	0.851852	0.4375	0.127193	0.0526316	0.0289017	0.105263	0.0567742	0.0890052	0.0301318	0.0293501	0.025641	0.022869	0.0175131	0.0586081	0.0754717	0.047486	0.0934066	0.0369155	0.0256849	0.235294	0	0	0.0136364	0.238095	0.229358	0.4375	0.041543	0.0954907	0.378049	0.321168	0.00992908	0.00406504	0.0234657	0.591241	0.0186916	0.339286	0.3	0.6875	0.137931	0.602941	0.38835	0.657895	0.492754	0.627451	0.875796	0.482759	0.548387	0.4	0	0.086747	0.0235732	0.146154	0.644444	0.454545	0.538462	0.153846	0.0666667	0.383333	0.225434	0.227273	0.642857	0.166667	0.5	0.170213	0.282353	0.342857	0.0251799	0.00293255	0	0.231325	0.0107656	0.00447628	0.0046729	0.00405132	0.337436	0.305233	0.444744	0.323077	0.0296804	0.137857	0.1621	0.006	0.0756757	0.130612	0.0760309	0.109333	0.00895522	0.0070922	0.0278422	0.0973783	0.0351515	0.036036	0.0178571	0.00704225	0.0022831	0.00475059	0.00790068	0.011396	0.00416667	0.025825	0.275862	0.85872	0.848315	0.0833333	0.697406	0.676535	0.458333	0.478261	0.707692	0.00433526	0.00900901	0.242188	0.78125	0.570093	0.0203666	0.944162	0.124666	0.117188	0.911392	0.628866	0.0322581	0.0882353	0.9	0.138211	0.675	0.00569064	0.00247525	0.00460405	0.0220126	0.323194	0.95082	0.403148	0.22973	0.418182	0.279693	0.814815	0.00720288	0.00540541	0.00956938	0.0857143	0.25	0.00672646	0.00510204	0.4	0.204545	0.485714	0.890909	0.8	0.179153	0.00596252	0.0136201	0.5	0.261905	0.719008	0.243902	0.711864	0.238095	0.701149	0.606061	0.0194175	0.854369	0.714286	0.354839	0.578947	0.714286	0.90625	0.551724	0.214286	0.861111	0.846154	0.866667	0.925	0.771704	0.282051	0.229508	0.0204082	0	0.326531	0.00240096	0.00566572	0.113208	0.324176	0.00970874	0.0508083	0.0231839	0.103448	0.15444	0.00863558	0.133333	0.732143	0.666667	0.152778	0.924658	0.6	0.0863787	0.545455	0.586207	0.867647	0.738095	0.581152	0.761905	0.840909	0.0440729	0.0134567	0.00442478	0.733096	0.0228426	0.579117	0.614679	0.227723	0.529183	0.875	0.604839	0.876712	0.0392157	0.829545	0.607843	0.807692	0.201299	0.685714	0.933333	0.383333	0.795455	0.701299	0.0058997	0.191601	0.892562	0.487179	0.52381	0.307692	0.60101	0.371134	0.666667	0.797753	0.796545	0.817337	0.682119	0.739583	0.894992	0.380952	0.735294	0.0154162	0.452381	0.801664	0.740741	0.550725	0.66055	0.00265957	0.740331	0.123167	0.0607787	0.00429923	0.0192308	0.331683	0.217391	0.778639	0.769531	0.668605	0.0522088	0.0058382	0.00163666	0.320611	0.719818	0.791304	0.0034904	0.015674	0.00290135	0.141753	0.0116279	0	0.120792	0.167411	0.665072	0.0196672	0	0.108696	0.524476	0.923631	0.851613	0.681564	0.913277	0.744076	0.581218	0.56129	0.00389864	0.72176	0.772446	0.473684	0.0463519	0.0258621	0.827586	0.102887	0.911007	0.00459137	0.0271318	0.0023622	0.00745474	0.00847458	0.933607	0.716667	0.82	0.0249688	0.00515464	0.0125196	0.11252	0.0839416	0.00727273	0.377193	0.40411	0.535211	0.0027933	0.00591366	0	0.883721	0.86444	0.963415	0.0220588	0.0242866	0.133412	0.0233161	0.0027894	0.878947	0.00436047	0.00242718	0.87524	0.779048	0.00269542	0.891089	0.757085	0.283318	0.559474	0.629243	0.575937	0.255814	0.413276	0.339623	0.519084	0.0448065	0.881579	0.829787	0.00647668	0	0.00557621	0.655993	0.648936	0.00404858	0.00343643	0	0.0159236	0.00637704	0.00943396	0.85	0.74898	0.00352941	0.00327869	0.00403497	0.00660793	0.00644468	0.00528169	0.195509	0.0253165	0.70428	0.520739	0.618585	0.0993018	0.175487	0.25	0.275701	0.102564	0.382353	0.209677	0.913408	0.869565	0.716049	0.0666667	0.00704225	0.0631229	0.809917	0.934579	0.00270636	0.00429185	0.0151976	0.0631579	0.318841	0.363636	0.916667	0.0898876	0.00274725	0.482653	0.514286	0.00335008	0.0176471	0.597015	0.192308	0.101974	0.527778	0.839286	0.319149	0	0.00332226	0.00664011	0.00930233	0.408163	0.474576	0.173594	0.0348101	0.239221	0.21619	0.0990826	0.333333	0.045045	0.00394945	0.00744048	0.0091954	0.00392157	0.00524246	0	0	0.00439883	0.00466853	0.0317125	0.908676	0.820895	0.563636	0.661538	0.246575	0.220096	0.350725	0.301527	0.416667	0.00165289	0.00259403	0.00763359	0	0.0685714	0.176471	0.880682	0.728395	0.741379	0.72973	0.695122	0.622449	0.313131	0.0889396	0.0241796	0.487179	0.00417537	0.487805	0.0361446	0.00134409	0.00691017	0.015	0.0109409	0.846154	0.157895	0.306122	0.194175	0.387755	0.304348	0.212121	0.27027	0.0149042	0.00678541	0.00638978	0.906977	0.858628	0.732852	0.380952	0.015873	0	0.00613497	0.363636	0.764045	0.0213523	0.134021	0.115479	0.610108	0.00509461	0.00430083	0.00515625	0.00368324	0.00192185	0.536145	0.015873	0.0630081	0.292683	0.0185185	0.169014	0.00649795	0.103239	0.00471143	0.865633	0.00587803	0.003663	0.00308166	0.00113895	0.431866	0.00731183	0.0941438	0.00350263	0.888889	0.0787879	0.512635	0.327869	0.840149	0.6	0.0859649	0.569231	0.0820611	0.00756757	0.00569801	0.00933707	0.0662905	0.00898204	0.00671488	0.00279799	0.0333333	0.0104962	0.0360934	0.963415	0.923679	0.645833	0.883959	0.808463	0.0218304	0.047619	0.782123	0.612245	0.0115942	0.179337	0.428571	0.428571	0.00943396	0.00488759	0.00660066	0.0078534	0.00278552	0.00443038	0.00741427	0.012987	0.0439771	0.134831	0.0154321	0.403226	0.188235	0.229508	0.168142	0.676692	0.00593565	0.00625782	0	0.887324	0.854962	0.00698856	0.00688705	0.00300526	0.85	0.272093	0	0.0114943	0.00316957	0.186047	0.8625	0.00729927	0.00754215	0.0030426	0.0130293	0.371429	0.0925926	0.593407	0.00590717	0.00645995	0.492925	0.681818	0.027027	0.00402955	0.00385109	0.00413223	0.0100365	0.0508242	0.00219539	0.0776256	0.00485256	0.826087	0	0.0139043	0.00179211	0.00284091	0.00588235	0.00472813	0.0034642	0.00843882	0.00401606	0.015544	0.0238663	0.0131579	0.00697837	0.00763359	0.00327065	0.00338409	0.0174927	0.00409277	0.00739827	0.0114286	0.736111	0	0	0.00283286	0.00867052	0	0.00604064	0.0131579	0.865731	0.829787	0.0504587	0.013579	0.561321	0.360656	0.228571	0.625	0.811321	0.00523732	0.0033705	0	0.411043	0.00437158	0.00909091	0.00857366	0.104651	0.00775194	0.758065	0.855422	0.718563	0.238318	0.0183066	0.00508259	0.0123457	0.00441826	0.00911162	0	0.281775	0.790514	0.00495049	0.33815	0.0529801	0.171429	0.00324324	0.00703606	0.0965309	0.887486	0.809524	0.008	0.515012	0.121622	0.211382	0.0118343	0.814035	0.731034	0.0286169	0.780083	0.292683	0.848943	0.813953	0.785377	0.792793	0.912281	0.918033	0.923521	0.673621	0.717949	0.00310559	0.370968	0.00726392	0.00188679	0.855172	0.506726	0	0.0324484	0.0107143	0.0201005	0.645669	0.571429	0.0297872	0.00218818	0.00271003	0.00338983	0.0714286	0.00847458	0.00690846	0.00661001	0.00190295	0.864641	0.872483	0.3	0.305691	0.00684262	0.00636943	0.302491	0.00642398	0.00930233	0.869231	0.134675	0.461806	0.47929	0.327381	0.0116618	0.0208333	0.00571837	0.00827815	0.00718485	0.157828	0.154762	0.0201439	0.00436681	0.00750691	0.749086	0.0249462	0.0337621	0.652174	0.527451	0.211517	0.0311419	0	0.697548	0.932907	0.834586	0.929319	0.0106796	0.00417537	0.780328	0.518018	0.925795	0.778674	0.346124	0.367521	0.354839	0.445946	0.523392	0.757576	0.821488	0.261438	0.241214	0.0029615	0.00524194	0.00379747	0.297674	0.78836	0.0825688	0.0112121	0.00298805	0.292079	0.469551	0.0102433	0.955224	0.195301	0.825314	0.826087	0.00485241	0.0070922	0.00419207	0.00462535	0.759091	0.508811	0.0981496	0.00757002	0.638514	0.6546	0.748503	0.708831	0.734783	0.00835771	0.931818	0.614865	0.867081	0.00474898	0.159236	0.596875	0.875	0.846971	0.00712758	0.00526316	0.815217	0.00504626	0.0113636	0.0349963	0	0.00381679	0.0075662	0.00483092	0.00608045	0.00514801	0.690647	0.064877	0.00306279	0.791667	0.722222	0.00571429	0.980892	0.957447	0.904321	0.742496	0.794326	0.269084	0.303279	0.632979	0.0052521	0.298507	0.0444444	0.00460177	0.0158311	0.00424403	0.859951	0.00512821	0.669154	0.00143062	0.893204	0.653747	0.633333	0.00798838	0	0.461538	0.7	0.00156986	0.0246575	0.0395137	0.00902935	0.116552	0.305419	0.875	0.298507	0.375758	0.0094518	0.00423177	0.00343407	0.0184957	0	0.937378	0.0115075	0.416559	0.725318	0.710843	0.619345	0.00594796	0.00516488	0.00531915	0.354103	0.303213	0.0689655	0.848101	0.0038475	0.827991	0.774212	0.909774	0.0716846	0.0109489	0.00470219	0.0097561	0.00258732	0.905911	0.857143	0.897704	0.852248	0.884298	0.000978474	0.600768	0.875934	0.916667	0.425856	0.217565	0.692737	0.894595	0.659763	0.00533096	0.00379027	0	0.747354	0.748538	0.508108	0.74375	0.00606673	0.00339971	0.925187	0.045977	0.00934579	0.00497512	0.655844	0.694915	0.0539683	0.0245253	0.924694	0.940945	0.00553427	0.00351582	0.00699301	0.00770416	0.00214133	0.00739176	0.847926	0.804841	0.00503597	0.691919	0.00434153	0.00202429	0.0029656	0.00952381	0.75	0.0524138	0.0549806	0.311582	0.00306279	0.00271493	0.00689655	0.9	0.823718	0.0010846	0.00541712	0	0.65	0.612745	0.0732357	0.473451	0.390957	0.0562701	0.0931217	0.00463231	0.00325262	0.00584795	0.016029	0.108108	0.0238908	0.00171233	0.380495	0.000924214	0.588785	0.013624	0.00469043	0.569095	0.540373	0.654762	0.17506	0.92645	0.0224888	0.0216086	0.862651	0.00483092	0.00611621	0	0.00381194	0.0502645	0.116867	0.00970874	0.233122	0.00530786	0.00232019	0.0117584	0.872316	0.00265957	0.00250313	0.157895	0.0206522	0.00682594	0.00789622	0.0329068	0.64257	0.680199	0.0216975	0.110632	0.0472973	0.00136705	0.00653595	0.00925926	0.698925	0.924623	0.206349	0.00331439	0.00126422	0.930887	0.931655	0.608333	0.763583	0.0889236	0.00668896	0.652863	0.365967	0.528029	0.570721	0.577273	0.495268	0.710821	0.427673	0.463087	0.366906	0.00983146	0.0054878	0.00790514	0.637892	0.00537057	0.939959	0.903955	0.869942	0.865052	0.785331	0.00414938	0.00725953	0.0273224	0.875834	0.682892	0.0391341	0.0108108	0.0114068	0.00330396	0.838207	0.159091	0.00409935	0.00651466	0.746753	0.887967	0.861607	0.853249	0.955614	0.883382	0.0051207	0.0128755	0.657407	0.283784	0.00309598	0.0373665	0.004436	0.00705882	0.0687348	0.197531	0.0112603	0.756083	0.0034823	0.00329412	0.00768322	0.00420261	0.727891	0.730323	0.58209	0.743563	0.183074	0.772277	0.556522	0.765591	0.00344531	0.00597372	0.92053	0.897872	0.774775	0.875	0.942308	0.0175159	0	0.153465	0.00274725	0.00441609	0.554598	0.900709	0.00372539	0.00517241	0.889764	0.724138	0.156662	0.496183	0.226216	0.464231	0.179487	0.0740741	0.874046	0.00807615	0.00533049	0.73057	0.884692	0.425056	0.107527	0.0032538	0.725664	0.608931	0.344828	0.00633528	0.117155	0.55	0.639344	0.839319	0.559944	0.635922	0.873118	0.794608	0.768868	0.675926	0	0.917008	0.0904523	0.918367	0.949352	0.640777	0.190071	0.0527383	0.772727	0.210526	0.00946074	0.00149925	0.881874	0.882747	0.730424	0.907975	0.733884	0.847645	0.727735	0.830579	0.00752688	0.941349	0.925	0.73913	0.77551	0.00378788	0.007109	0.00911162	0.00258933	0.911111	0.00479233	0.00483425	0.305785	0.0350877	0.306452	0.452975	0.312203	0.269565	0.863291	0.0111421	0.00104167	0.0224949	0.0216998	0.951945	0.952381	0.824561	0.934732	0.00925536	0.00315789	0.5	0.605096	0.768	0.735669	0.905094	0.173333	0.49635	0	0.786795	0.573333	0.031746	0.0129199	0.00980392	0.880208	0.00454358	0.00241984	0.735192	0.763158	0.00516351	0.221354	0.352564	0.335357	0.333333	0.331933	0.243902	0.783505	0.122881	0.373541	0.361174	0.269841	0.455172	0.109375	0.221477	0.386364	0.593939	0.621053	0.493827	0.342205	0.0021575	0.219512	0.0349206	0.247706	0.609091	0.346341	0.73494	0.419355	0.470588	0.0933333	0.614286	0.0909091	0.0703259	0.036855	0.0179856	0.00510856	0.010989	0.400955	0.00735294	0.0134474	0.0172911	0.544413	0.744076	0.272727	0.8017	0.042735	0.0533333	0.0118443	0	0.372141	0.363322	0.228571	0.269231	0.403509	0.00375	0.00682594	0.0174188	0.0093819	0	0.02267	0.690476	0.207547	0.199675	0.337349	0.142857	0.464646	0.59005	0.594595	0.180328	0.71934	0.661728	0.49	0.224199	0.821429	0.801418	0.00503356	0.0071048	0.656934	0.0958005	0.00206186	0.882812	0.657609	0.545455	0.958333	0.810945	0.87037	0.91029	0.278351	0.605769	0.602198	0.291367	0.610256	0.403433	0.348571	0.290909	0.25	0.401639	0.237288	0.245614	0.39819	0.347165	0.774691	0.356688	0.487859	0.1875	0.0546875	0.0769231	0.105644	0.0763359	0.365385	0.123288	0.133652	0.172414	0.330827	0.00361882	0.396825	0.254425	0.235644	0.344307	0.150862	0.0595581	0.384615	0.317136	0.372951	0.324503	0.441558	0.285714	0.39726	0.393162	0.197368	0.303675	0.354189	0.310493	0.0948617	0.0184466	0.181818	0.0294118	0.2	0.166667	0.342246	0.2	0.898113	0.805389	0.684575	0.954286	0.970149	0.899183	0.939024	0.00784314	0.00871008	0.0533981	0	0.910555	0.865772	0.484522	0.640449	0.765854	0.00943396	0.0277778	0.00401606	0.0126582	0.00585729	0.00625	0.00578035	0.00837989	0.0357143	0.583333	0.00323102	0.920455	0.717949	0.0121173	0.0673077	0.658088	0.0357403	0.00221239	0.00932091	0.00885668	0.0298013	0.0930736	0.583333	0.0224719	0.346154	0.83844	0.482759	0.0217391	0.889831	0.0272727	0.894886	0.945205	0.339779	0	0.03125	0.188034	0.0106157	0.265472	0.00704225	0.00819001	0	0.0837438	0.762136	0.754967	0.00513084	0.677419	0.363354	0.261905	0.00789889	0.007	0.0558252	0.8	0.628743	0.43	0.893827	0.855	0.375	0.0083682	0.39916	0.00928074	0.26699	0.107765	0.0252951	0.00473485	0.00351803	0	0.010917	0	0.0150754	0.00522193	0.00571429	0.82243	0.0564759	0.0128617	0.00391134	0.00276243	0.00413034	0.00849257	0.150163	0.0229787	0.611111	0.00595238	0.0661896	0.0142857	0.202492	0.00541028	0.00907716	0.597015	0.914729	0.105474	0.295455	0.00190114	0	0.92	0.00633803	0.0075188	0.0684932	0.271028	0.005	0.38191	0.387255	0.0143266	0.0964187	0.00468933	0.906832	0.480804	0.0945946	0.0275953	0.628319	0.703125	0.00354862	0.710526	0.24	0.833595	0.717172	0.0986842	0.0102354	0.00936524	0.00879765	0.00423729	0.00306279	0	0.25988	0.892523	0.37234	0.731959	0.842723	0.674157	0.816733	0.671233	0.00761421	0.00612245	0.190234	0.386364	0.0535714	0.00482315	0.0059761	0.649289	0.00367647	0.00165426	0.00949367	0.309942	0.0013245	0.00159236	0.207792	0.733746	0.00760456	0.764706	0.79108	0.0178174	0.521739	0.327273	0.0164948	0.00414938	0.266667	0.756923	0.0408472	0.00613497	0.575758	0.768092	0.643678	0.507246	0.690346	0.909091	0.349515	0.275641	0.268595	0.490909	0.887817	0.688525	0.512346	0.772622	0.0147059	0.0289855	0.0154265	0.0362694	0.00609756	0.00515464	0	0.00569801	0.890909	0.0107527	0.865429	0.906024	0.847973	0.378378	0.593534	0.52963	0.457944	0.466454	0.631579	0.628571	0.594096	0.369565	0.417208	0.314861	0.3125	0.0201207	0.0771335	0.0662857	0.0139373	0.00416667	0.0328228	0.00735294	0.0114504	0.454545	0.0118483	0.00742574	0.00506971	0.00323625	0	0.00175439	0.00476948	0.00451467	0	0.00297619	0.00606061	0.00615385	0.0429553	0.227941	0.121212	0.00430416	0	0.0172414	0.00113379	0.210256	0.478261	0.00638298	0.034398	0.882883	0.859155	0.007109	0.564516	0.0120968	0.0100334	0	0.00512821	0.0423729	0.00458716	0.139373	0.835148	0.608696	0.43686	0.00490196	0.133159	0.283843	0.375	0.0176056	0.00423216	0.697248	0	0	0.6875	0.75	0.140323	0.261261	0.00217628	0.54512	0.0112016	0.0416667	0.00147493	0.166144	0.0261593	0.0218978	0.0116732	0.875	0.898625	0.904425	0.927273	0.697674	0.910891	0.227707	0.271238	0.611111	0.26087	0.865169	0.00809717	0.00736648	0.00547945	0.00292398	0.0285714	0.348718	0.0689655	0.00678541	0.864407	0.107143	0.294118	0.0204918	0.00849257	0.124919	0.183036	0.00769889	0.00644122	0.860759	0.145098	0.704319	0.724138	0.870968	0.00304414	0.752747	0.550239	0.264706	0.882353	0.0035461	0.00546448	0.00671141	0.942857	0.00574713	0.00620155	0.00134589	0	0.0338983	0.00495049	0.42	0.145141	0.00769231	0.0114286	0.009375	0.011811	0.938776	0.148571	0.00956938	0.025641	0.00912409	0.0344828	0.0568182	0.019656	0.118644	0.176471	0.590551	0.348485	0.70229	0.833333	0.931818	0.926752	0.365006	0.0114943	0.431373	0.00363196	0.00362976	0.00414938	0.00248139	0.00431965	0	0.00228833	0.0238095	0.00546448	0.789474	0.00411523	0	0.00388098	0.0309478	0.0264901	0.00813008	0.00337268	0.00367309	0.00251572	0.00731261	0.376953	0.00543478	0.0123457	0.0124224	0.432432	0.380488	0.0260989	0.00734619	0.698276	0.00598802	0.04	0.924092	0.933333	0.656716	0.128205	0.203252	0	0.00956938	0.0101833	0.122807	0.608483	0.724638	0.123932	0.0101382	0.00606061	0.7	0.309091	0.291139	0.291375	0.499205	0.0165289	0.00668151	0.688889	0.221239	0.67713	0.0183824	0.00995025	0.0027972	0.0207254	0.0498084	0.283333	0.00381679	0.0117647	0.00574713	0.0236887	0.0673077	0.00574241	0.0242086	0.00394089	0.00367647	0.305556	0.337349	0.00628931	0.0100251	0	0.00826446	0.0932203	0.618182	0.876437	0.872642	0.85	0.0279001	0.376723	0.666667	0.509677	0.833333	0.411765	0.222222	0.0625	0.00343938	0.287037	0.441176	0.153846	0.0725191	0.00640439	0.0145228	0.889776	0.215259	0.610619	0.229167	0.894286	0.00534759	0.00443131	0.278689	0.786802	0.84188	0.627907	0.0980392	0.889908	0.904494	0.701299	0.0585938	0.0139983	0.00159744	0.48	0.821782	0.0426357	0.0869565	0.470297	0.728155	0.0107914	0.20367	0.339623	0.369231	0.00769231	0.721154	0.546667	0.548387	0.0436893	0.0182556	0.0195122	0.328947	0.225806	0.0056243	0.762712	0.618644	0.815113	0.82449	0.806818	0.0118919	0.844156	0.909091	0.634615	0	0.00338983	0.00699301	0.902367	0.830189	0.86747	0.961538	0.936364	0.013369	0.933333	0.00578704	0.00603865	0.882353	0.432234	0.287234	0.8	0.442105	0.121212	0.571429	0.444976	0.468085	0.231544	0.262755	0.464548	0.533537	0.33945	0.422151	0.0769231	0.303571	0.120792	0.4375	0.319328	0.432099	0.246377	0.0078125	0.308642	0.015748	0.0144404	0.0886076	0.2	0.0122574	0	0.00377834	0.00484653	0.104825	0.124302	0.314815	0.294118	0.0194805	0.00605327	0.335821	0.46	0.00531915	0.850515	0.702703	0.85	0.183752	0.0454545	0.593496	0.777563	0.881579	0.890533	0.956522	0.926346	0.894737	0.0713267	0.00925926	0.00452489	0.002849	0.00490196	0	0.785863	0.55102	0.824242	0	0.00494071	0.0180361	0.00755287	0.00184843	0.010929	0.464	0.017094	0.895522	0.00424929	0.0652174	0.0370675	0.0129683	0	0.00961538	0.00557103	0.00812065	0.192771	0.0149701	0.00396301	0.00337268	0	0.0014556	0	0.62069	0	0.544974	0.908854	0.859903	0.705882	0.896282	0.535714	0.0115385	0.793103	0.804348	0.730994	0.0105634	0.0057554	0.0705882	0.00147275	0	0	0.934641	0.117021	0	0.784615	0.533333	0.567901	0.0378289	0.734266	0.207317	0.415808	0.00456204	0.05	0.01	0.654321	0.00458015	0.634096	0.695238	0.833333	0.523077	0.161111	0.722772	0.939759	0.897172	0.886076	0.00721154	0.0041841	0.846154	0.0603448	0.444444	0.360656	0.315508	0.696429	0.813253	0.880482	0.744253	0.209607	0.727273	0.824561	0.821429	0.0492108	0.888889	0.880952	0.813559	0.788235	0.780488	0.897436	0.703125	0.0173112	0.0148699	0	0.821429	0.331337	0.318182	0.181818	0.0659341	0.118852	0.0482759	0.00232558	0.0285714	0.00437158	0.571429	0.656652	0.663594	0.583333	0.652038	0.593939	0.70801	0.60101	0.0052356	0.0237797	0.00822079	0.00754859	0.348485	0.214286	0.37799	0.323741	0.0744681	0.0772727	0.754833	0.333333	0.307692	0.00315259	0.199134	0.408163	0.261364	0.243243	0.289157	0.348993	0.36	0.013986	0.6	0.0172414	0.0254237	0.0336134	0.0719298	0	0.0104167	0	0.0269058	0.191489	0.108392	0.031401	0.0153392	0.00364964	0.00524934	0.00607903	0.00661704	0.483766	0.335878	0.744681	0.521144	0.788732	0.103896	0.0104895	0	0.975104	0.00788643	0.0138889	0.808989	0.276382	0.0101652	0.227373	0.514423	0.646341	0.00462963	0.852941	0.00423729	0.929078	0.5625	0.535519	0.00335946	0.923358	0.148241	0.678571	0.116505	0.614973	0.921281	0.494624	0.697674	0.00351494	0.324324	0.706161	0.00574713	0.00151976	0.0222222	0.0208333	0.0106383	0.0110619	0.025641	0.0181818	0.285714	0.396648	0.036859	0.692308	0.247706	0.801587	0.184358	0.682171	0.372093	0.00226244	0	0.291667	0.00411523	0.236364	0.338235	0.00376142	0.0219178	0.542373	0.181818	0.232967	0.405405	0.333333	0.453988	0.00440744	0.355556	0.748571	0.686275	0	0.270833	0.0041876	0.00272975	0	0.00671592	0.00277118	0	0.826923	0.141176	0.202247	0.895522	0.878378	0.939759	0.414141	0.934615	0	0.00618557	0.910714	0.0833333	0.131737	0.00512445	0.925	0.00777202	0.825688	0.820513	0.0022831	0.185185	0.00423729	0.881671	0.777778	0.842767	0.860627	0.75	0.844371	0.583618	0.404255	0.816667	0.3	0.25	0.778626	0.357798	0.244898	0.449275	0.798929	0.473394	0.294118	0.291667	0.219512	0.131973	0.373239	0.00683371	0.00704225	0.0377358	0.1875	0.173913	0.429864	0.547945	0.857143	0.02	0	0.342857	0.921569	0.189055	0.5	0.694118	0.909091	0.826087	0.0983051	0.00947867	0.106509	0.00479386	0.00322061	0.0597826	0	0.0483871	0.108108	0.347826	0.5	0.853659	0.95114	0.623436	0.0131108	0.75	0.425197	0.00295421	0.663212	0.777778	0.2	0.792453	0.833333	0.899563	0.233645	0.352941	0.686957	0.0571429	0.245841	0.646259	0.884422	0.963768	0.653061	0.81407	0.00421941	0.00699301	0	0.819767	0.647458	0.0517241	0.893805	0.892351	0.970588	0.892958	0.605598	0.0243902	0.507914	0.717532	0.615063	0.762626	0.571429	0.282486	0.00378788	0.520095	0.182927	0.383333	0.449541	0.6	0.0560748	0.454545	0.434109	0.00443951	0.0103189	0.217848	0.734375	0.831556	0.872093	0.663551	0.0141015	0.146667	0.0206897	0.00394477	0.82069	0.205357	0.0963855	0.470588	0.0241935	0.0735294	0.487805	0.294118	0.542169	0.0606061	0.362637	0.0582524	0.473684	0.377358	0.308559	0.134021	0.297101	0.16	0.300971	0.314815	0.011236	0.0123457	0.25	0.207547	0.230769	0.341463	0.445946	0.323288	0.538462	0.254957	0.408602	0.269481	0.126582	0.320388	0.1875	0.28125	0.263158	0.269504	0.00624164	0.00818182	0.109677	0.253289	0.313175	0.45614	0.316176	0.27551	0.328947	0.0408163	0.117117	0.254098	0.0736196	0.235294	0.11039	0.483146	0.234177	0.409722	0.30303	0.0215054	0.0131579	0.258065	0.310204	0.148936	0.0153846	0.195876	0.148936	0.378641	0.321149	0.336842	0.265306	0.205128	0.756757	0.511765	0.0253165	0.41896	0.40678	0.481013	0.693694	0.464567	0.228571	0.019337	0	0.00896287	0.366667	0.348837	0.618677	0.00482315	0.0155844	0.0263158	0.719298	0.875	0.00412371	0	0.00749766	0.159574	0.857143	0.923077	0.799087	0.933504	0.0106952	0.00219298	0.890566	0.137931	0.461059	0.252525	0.191358	0.230089	0.67033	0.4689	0.536697	0.33638	0.186747	0.2	0.265677	0.253482	0.337731	0.0943396	0.5	0.288462	0.216667	0.426598	0.683544	0.256386	0.544372	0.108077	0.71345	0.597468	0.580882	0.0030349	0.0037037	0.00303951	0.00549048	0.350956	0.747604	0.00470035	0.00179748	0.00958904	0.00455466	0.00565398	0.00618557	0.00687679	0.00224551	0.888033	0.597039	0.519967	0.72	0.685446	0.611996	0.0290169	0.00642398	0.728873	0.202073	0.761736	0.00544662	0.00414938	0.00286533	0.557809	0.147059	0.706369	0.366782	0.0291515	0.0928899	0.535503	0.489583	0.398417	0.778261	0.540897	0.0734767	0.0151188	0.263083	0.129278	0.535028	0.520567	0.0248815	0.00555042	0.00573215	0.00696337	0.00454545	0.00599251	0.0524823	0.00357313	0.106762	0.0576923	0.540672	0.380597	0.785714	0.020172	0.104053	0.658027	0.834572	0.816176	0.819235	0.0764007	0.0104439	0.358491	0.638943	0.123457	0.277027	0.00540694	0.584906	0.125464	0.00427046	0.00475126	0.00484966	0.002	0.00947867	0.0106117	0.00919842	0.00600343	0.0202629	0.386702	0.005795	0.187648	0.182844	0.00392542	0.00441745	0.786611	0.0113269	0.00578871	0.858998	0.0215736	0.105735	0.463883	0.231707	0.004914	0.014876	0.00753498	0.00644942	0.0102249	0.244466	0.0940499	0.00423729	0.14358	0.0078125	0.0436772	0.0847458	0.261803	0.153202	0.006	0.0770878	0.00641026	0.19568	0.252465	0.397631	0.636	0.0325581	0.138211	0.326146	0.896226	0.614437	0.00439784	0.0107527	0.6	0.146214	0.202186	0.905055	0.102847	0.304154	0.00501605	0.00416017	0.727891	0.00814848	0.0074813	0.00164339	0.0112518	0.852886	0.904709	0.00513573	0.00212766	0.00656096	0.0151515	0.125402	0.174066	0.0126984	0.0105008	0.06	0.15079	0.0417755	0.00409207	0.00537857	0.942918	0.903226	0.00609013	0.00440529	0.0133893	0.125613	0.153638	0.00342466	0.817964	0.812865	0.869883	0.109756	0.00379784	0.0043771	0.00643777	0.00761421	0.00405817	0.00303337	0.00603969	0.00700935	0.00749465	0.0269841	0.00309278	0.424	0.334328	0.00297366	0.126036	0.0326937	0.00415225	0.00698758	0.452675	0.0506198	0.680256	0.0640668	0.834746	0.883978	0.00794965	0.00537313	0.0414201	0.00512048	0.00292227	0.196769	0.00754458	0.00869565	0.00416378	0.0979899	0.277778	0.279221	0.00220403	0.00452034	0.709821	0.05	0.00486688	0.00106157	0.0195531	0.00387297	0.00590188	0.0206813	0.00719671	0.593168	0.317526	0.0681818	0.00803023	0.776596	0.00601375	0.1	0.00414938	0.00473118	0.0231425	0.814103	0.831595	0.290661	0.538644	0.00351989	0.000880282	0.00691489	0.00460829	0.00693241	0.00570342	0.0218978	0.115809	0.00280702	0.00305437	0	0.00243754	0.102564	0.672566	0.870504	0.840116	0.898219	0.377193	0.00962963	0.0120192	0.03207	0.147368	0.0111111	0.00803461	0.0134739	0.00308261	0.908375	0.00835322	0.892617	0.00632054	0.00610998	0.00746269	0.0064	0.756858	0.569231	0.00308483	0.00550964	0.0251163	0.00418848	0.00661157	0.0122783	0.0135044	0.0738255	0.743633	0.00787402	0.00294226	0.00747791	0.128205	0.00282486	0.543554	0.12825	0.0466667	0.922022	0.270857	0.39779	0.383244	0.965903	0.133865	0.028777	0.0607477	0.00263435	0.00377834	0.00519481	0.0294118	0.0485133	0.0050905	0.725152	0.246644	0.00533067	0.0117536	0.00446429	0.0039968	0.00833333	0.00622939	0.00733945	0.887488	0.0183246	0.0218642	0.00713194	0.638736	0.037844	0.00612662	0.603571	0.00513479	0.00388727	0.777607	0.371336	0.0167264	0.681269	0.529086	0.495084	0.00250209	0.266297	0.362581	0.00459262	0.00482733	0	0.00213675	0.143261	0.035248	0.501406	0.154791	0.00556715	0.00334076	0.227425	0.00400916	0.0570309	0.00289995	0.00507614	0.575758	0.867626	0.0158893	0.00398406	0.00433974	0.00612423	0.00384123	0.0146667	0.00780755	0.881321	0.191142	0.00387847	0.153043	0.651079	0.0196078	0.00866218	0.00261438	0.043771	0.00272109	0.00302663	0.0273973	0.5	0.00590406	0.160173	0.213523	0.351464	0.00953679	0.0328947	0.0297716	0.046659	0.00511073	0.00470689	0.00572519	0.00327103	0.00829876	0.916667	0.00172911	0.00795229	0.00302572	0.0195178	0.00348432	0.0055325	0.00649878	0.00652529	0.00460405	0.0959596	0.00746269	0.882353	0.00212224	0.00872093	0.00480154	0.0441989	0.00943396	0.379928	0.742664	0.00869565	0.00132626	0.00632911	0.47619	0.0189873	0.00510204	0.00816326	0.00609756	0.00555556	0.432099	0.638095	0.724771	0.00690608	0.00823529	0.0271739	0.28004	0.00226244	0.0134831	0.00510725	0.00352113	0.00722311	0.0052531	0.94051	0.608696	0.0144928	0.118812	0.344262	0.00649351	0.0150754	0.00707965	0.413098	0.406	0.936153	0.201595	0.0444856	0.161905	0.0909091	0.0213904	0.00301432	0.00763359	0.62931	0.00735294	0.00203252	0.00163399	0.0504673	0.114654	0.00858086	0	0.00522466	0.0149813	0.00419355	0.00350877	0.857143	0.011236	0.00121951	0.0213904	0.00273973	0.683036	0.847534	0.00343643	0.0128205	0.00696517	0.00440529	0.893657	0.0144092	0.00478469	0.023511	0.203791	0.0770089	0.0357143	0.0255319	0.00594648	0.00826446	0.00505561	0.518257	0.28866	0.00307692	0.00555556	0.0094086	0.00154321	0.222222	0.00520446	0.0125276	0.362157	0.0100446	0.047619	0.00363636	0.00643382	0.802281	0.814796	0.951515	0.0331126	0.0218182	0.00929752	0.00954654	0.628415	0.500548	0.00529101	0.00446872	0.00757576	0.473684	0.419355	1	0.434109	0.0016247	0.461538	0.00676091	0.0129564	0.098513	0.881579	0.389685	0.30303	0.353448	0.4375	0.27027	0.877527	0.899225	0.13253	0.846154	0.168091	0.827586	0.77193	0.004111	0.483871	0.662651	0.608696	0.0221239	0.569444	0.208333	0.0164271	0.108177	0.0232897	0.0217391	0.593023	0.342105	0.807407	0.00379816	0.411504	0.0579915	0.0164204	0.0336239	0.019774	0.0894737	0.563717	0.326613	0.353612	0.253582	0.152727	0.00617829	0.00670241	0.00691563	0.00833333	0.00862069	0.00456882	0.729809	0.803774	0.903134	0.897674	0.681818	0.510638	0.0102881	0.0671463	0.00763359	0.729084	0.833333	0.948718	0.935185	0.00670017	0.00379027	0.00994475	0.0352388	0.0100784	0.154386	0.184783	0.0572738	0.00234192	0.0150943	0.801402	0.320037	0.144779	0.0109489	0	0.0490463	0.00649984	0.0163043	0.0018018	0.00593723	0.039261	0.131611	0.419355	0.133144	0.0246914	0.838596	0.908886	0.87619	0.726852	0.00727476	0.00422833	0.00353535	0.00469484	0.011734	0.604387	0.0160256	0.00965825	0.00943396	0.504425	0	0.0488842	0.00770416	0.00568182	0.00365244	0.00355872	0.00263852	0.00544959	0.766745	0.623068	0.00866873	0.00724638	0.875	0.627778	0.655914	0.129213	0.0107399	0.150407	0.758242	0.00511945	0.00403226	0.0223097	0.0104439	0.792683	0.0145867	0.420538	0.794643	0.827362	0.454545	0.013289	0.484813	0.62069	0.533333	0.627586	0.888235	0.210526	0.857328	0.00606878	0.00911162	0.362319	0.0555556	0.131579	0.0167598	0.00670498	0.874126	0.759434	0.623656	0.0100251	0.252294	0.0438247	0.0030581	0.146497	0.481013	0.15213	0.3	0.246216	0.166667	0.617486	0.00251889	0.385321	0.154791	0.039548	0.44086	0.00668151	0.0059322	0.00995208	0.493506	0.0406977	0.00662565	0.00985626	0.390533	0.00308404	0.00315956	0.00343643	0.00557103	0.148148	0.48	0.00219491	0.75	0.839773	0.0352941	0.00616861	0.392	0.0194986	0.00645161	0.00862069	0.00764916	0.842735	0.813333	0.1	0.0055325	0.489362	0.288889	0.729927	0.372549	0.211901	0.442308	0.0948276	0.375	0.320988	0.742188	0.146433	0.0952381	0.498039	0.677228	0.961783	0.873885	0.590551	0.409091	0.826347	0.00746269	0	0.040293	0.188406	0.324324	0.775862	0.799392	0.564444	0.0422535	0.197628	0.632184	0.626984	0.819469	0.333333	0.648936	0.892308	0.716667	0.12766	0.796053	0.372549	0.122047	0.0165746	0.284884	0.525253	0.255906	0.00894454	0.00368324	0.814103	0.917012	0.407643	0.873134	0.275362	0.478873	0.550562	0.881098	0.047619	0.955285	0.150794	0.778462	0.195652	0.0294118	0.270833	0.0164835	0.850746	0.666667	0.601942	0.306122	0.0306122	0.444444	0.28	0.483059	0.636364	0.57708	0.934579	0.0218182	0.798246	0.624093	0.457983	0.866295	0.813765	0.0298373	0.233516	0.031182	0.80531	0.567164	0.502941	0.38022	0.672414	0.404255	0.867284	0.874269	0.711864	0.00400114	0.777778	0.773481	0.794118	0.739362	0.891892	0.581818	0.298153	0.375	0.0109971	0.675676	0.400943	0.776398	0.726562	0.913208	0.326923	0.108808	0.833333	0.608108	0.13245	0.416667	0.0628931	0.0113636	0.130214	0.516854	0.312217	0.0295082	0.401345	0.614865	0.268041	0.602941	0.835443	0.775	0.62782	0.52	0.746781	0.0101523	0.331897	0.751412	0.0222222	0.28	0.00299625	0.123153	0.272727	0.00666996	0.0814815	0.520548	0.76259	0.305677	0.157895	0.003861	0.614583	0.698795	0.621908	0.0994152	0.0114123	0.00277393	0.00576203	0.857143	0.441718	0.10989	0.00117647	0	0.636364	0.10303	0	0.0071048	0.00225904	0.530612	0.804878	0.0106061	0.0465116	0.00860585	0.00449438	0.588235	0.671942	0.0315789	0.00218102	0.00910273	0.00643087	0.10114	0.634921	0.00324675	0.00414938	0.010101	0.00649954	0.00579151	0.00491803	0	0.00422705	0.666667	0.123288	0.2	0.0447761	0.00504686	0.0283097	0.246988	0.207194	0.554688	0.00920502	0	0.296296	0.0110906	0.00448431	0.6171	0.0748663	0.923077	0.90625	0.165591	0.119497	0.636364	0.79235	0.0364465	0.0319889	0.00552486	0.637126	0.788732	0.483871	0.318856	0.490196	0.52	0.633174	0.58363	0.65	0.0173724	0.00605327	0.0414828	0.226667	0.383747	0.250789	0.127837	0.410351	0.696272	0.0362903	0.32	0.104132	0.702532	0.0407876	0.0097561	0.00628931	0.75	0.777778	0.307876	0.252809	0.325224	0.37471	0.003125	0	0.00743494	0.423154	0.0825472	0.172043	0.0573614	0.0140187	0.0136986	0.0138462	0.00568182	0.160282	0.0127768	0.148515	0.0821509	0.33033	0.0660728	0.00304878	0.0479871	0.0366972	0.118893	0.709257	0.0125098	0.0180723	0.00547945	0	0.0305233	0.0276074	0.36	0.21875	0.676976	0.658199	0.00885446	0.0220751	0.11039	0.790081	0.684907	0.682099	0.262136	0.403326	0.367049	0.456881	0.598361	0.783217	0.816277	0.634921	0.904523	0.853982	0.628205	0.734694	0.00658979	0.485437	0.58216	0.685879	0.00444444	0.882175	0.756098	0.55814	0.859316	0.853723	0.64	0.00697906	0.00506329	0.00472255	0.00432432	0.645652	0.0171149	0.634146	0.941748	0.740741	0.738462	0	0.00515464	0.707317	0.363636	0.470588	0.457547	0.175439	0.0208333	0.00645499	0.586207	0.433121	0.411215	0.15	0.266667	0.139394	0.25	0.128205	0.172414	0.12	0.12766	0.232323	0.192982	0.0301508	0.00847458	0.157895	0.319588	0.186275	0.00321543	0.0280172	0.00646204	0.418367	0.285714	0.0952381	0.160839	0	0	0.00832178	0.016129	0.006628	0.0222222	0.843844	0.00892857	0.00441501	0.0136452	0.00523104	0.00618557	0.0392749	0.803468	0.00682927	0.00487805	0.00481251	0.00422961	0.00273973	0.00875274	0.0882353	0.00252525	0.828571	0.00191205	0.0189019	0.715278	0.0851911	0.0133333	0.00424328	0.012012	0.634146	0.02267	0.00400641	0.00416667	0.00491642	0.0125	0.00992064	0.00642398	0.86631	0.00317965	0.00215169	0.948864	0.00448431	0.00431034	0.00509684	0.833333	0.00890208	0.0528455	0.00886263	0.6621	0.880597	0.00418994	0.00609081	0.23506	0.0167754	0.00305499	0.00251256	0.0037843	0.00180995	0	0.00318471	0.0217391	0.351648	0.00368098	0.0707804	0.81	0.866667	0.0186608	0.00617577	0.00457666	0.95	0.00188324	0.00515996	0.0162602	0.00656168	0.0318021	0.00592885	0.00525394	0.00792812	0.00426894	0.00478469	0.00424779	0.936	0.494737	0.532258	0.739766	0.810976	0.7	0.841146	0.176471	0.00514706	0.432	0.0013947	0.00228659	0.00196464	0	0.707819	0.0139488	0.869565	0.0110887	0.00722892	0.242574	0.569106	0.186235	0.84456	0.858871	0.853293	0.910326	0.829477	0.789116	0.923588	0.845018	0.829741	0.722388	0.885519	0.636782	0.920833	0.927928	0.729378	0.00980392	0.00987925	0.32342	0.102362	0.0817045	0.0028169	0.00465116	0.354369	0.154917	0.016323	0.00436681	0.0125285	0.0780669	0.0413793	0.00518135	0.0362694	0.0272727	0.289641	0.125612	0.163394	1	0.59887	0.941176	0.897768	0.319277	0.00634921	0.331169	0.0888158	0.0208	0.592593	0.00658561	0.00529101	0.00860585	0.529851	0.00892857	0	0.0178571	0.0039348	0.757576	0.604478	0.00396196	0.0308123	0.62439	0.000880282	0.798246	0.217718	0.416309	0.0996564	0.613132	0.501196	0.00615385	0.028754	0.279793	0.590308	0.721519	0.778153	0.00698216	0.00420168	0.82716	0.00979592	0.00478469	0.611888	0.3	0.875	0.391837	0.138249	0.0189036	0	0.631705	0.0714286	0.00453001	0.100917	0.84106	0.371698	0.0273141	0.0188679	0.028125	0.0103152	0.904255	0.395062	0.26087	0.836735	0.758065	0.116564	0.229682	0.292398	0.889706	0.562974	0.172786	0.0189573	0	0.00387097	0.00390625	0.00632911	0.909091	0.162651	0.672727	0.791946	0.240741	0.72449	0.699531	0.740741	0.021875	0.00457666	0.00883392	0.7154	0.10614	0.146436	0.00428135	0.00759734	0.0175553	0.00490998	0.00472335	0.00215983	0.148148	0.202381	0.769231	0.894231	0.0103481	0.0130378	0.0208333	0.280488	0.0273141	0.0058072	0.032	0.211538	0.179104	0.261194	0.31068	0.00307692	0.866667	0.0258621	0.907692	0.34	0.00258398	0.0153257	0.892739	0.868132	0.207763	0.417062	0.302326	0.0029703	0.00663507	0.128205	0.0227058	0.00869565	0.961403	0.224	0.134615	0.0029383	0.00909091	0.005923	0.00355872	0.458128	0.234568	0.382353	0.00459242	0.0178571	0.569536	0.145161	0.0123967	0.00484457	0.00462963	0.00444444	0.0326797	0.232143	0.100775	0.171875	0.16129	0.0186263	0.125	0.0930233	0.138522	0.355932	0.205128	0.0123077	0.00581395	0.029703	0.682927	0.530612	0.836957	0.230769	0.0684932	0.867925	0.00594059	0.00447761	0.974359	0.0428571	0.0416667	0.2375	0.385965	0.00459318	0.722222	0.625	0.315315	0.79085	0.0576923	0.0124224	0.0547445	0.831858	0.944056	0.284211	0.209091	0.00647088	0.202532	0.765714	0.0962199	0.103905	0.354244	0.396887	0.575335	0.43908	0.532746	0.412281	0.745583	0.840391	0.0157068	0.0306513	0.126866	0.00470301	0.00297265	0.543933	0.00495868	0.197464	0.502075	0.70412	0.921053	0.00773079	0.790713	0.884951	0.879406	0.676842	0.868421	0.685466	0.830882	0.553965	0.00394831	0.00626174	0.00337553	0.907966	0.252183	0.75641	0.00546199	0.00721709	0.132584	0.0933333	0.304348	0.641758	0.00689893	0.393643	0.0774648	0.125378	0.601621	0.817326	0.0049173	0.916667	0.394737	0.00162338	0.0930233	0.641196	0.576087	0.017301	0.178771	0.39	0.169935	0.00485673	0.831081	0.00706298	0.00365066	0.00359911	0.156448	0.00257202	0.00819672	0.0453809	0.0037594	0.00234192	0.00399042	0.0101394	0.0551416	0.584746	0.00504286	0.00560897	0.0509091	0.25	0.00429594	0.100763	0.0501233	0.00925926	0.011301	0.0170132	0.016129	0.464052	0.111111	0.89521	0.705357	0.00377358	0.113333	0.171582	0.307317	0.383333	0.406682	0.350187	0.270355	0.352113	0.0775578	0.00483811	0.0844444	0.00464846	0.00666667	0.0774908	0.00468806	0.00526501	0.0025	0.00288184	0.201575	0.138952	0.00235294	0.0779692	0.00738916	0.0120968	0.598592	0.80631	0.252033	0.00929368	0.324675	0.944444	0	0.392405	0.00674536	0.108247	0.00560367	0.00913242	0	0.116667	0.380952	0.131148	0	0.00505051	0.00185874	0.00722022	0.04	0.00346741	0.00424757	0.00453858	0.00139276	0.00358423	0.00495751	0.0184082	0.193333	0.234694	0.365079	0.24159	0.527778	0.00305188	0.00625652	0.00827206	0.0070922	0.0063788	0.109049	0.315789	0.0416667	0.584158	0.298507	0.0436963	0.0422998	0.00176991	0.00941176	0.25641	0.00488672	0.00629591	0.0576923	0.0107028	0.271318	0.731707	0.00696864	0.555556	0.00541126	0.0677507	0.0214797	0.0213319	0.0178862	0.0084507	0.0210485	0.0354796	0.00811359	0	0.171053	0.273973	0.942857	0.0125786	0.0100503	0.26087	0.0821918	0.00990099	0.00699301	0.00724638	0.00903614	0.0662252	0.0118203	0.00816994	0.0719132	0.00310559	0.5425	0.87993	0.942857	0.0033557	0.0045045	0.00403226	0.147059	0.0493066	0.0851064	0.158879	0.81295	0.610909	0.219512	0.0319149	0.00512164	0.254348	0.00440313	0.00379267	0.0967742	0.137255	0.0023015	0.0992064	0.389058	0.00809717	0.714286	0.0857143	0.0990099	0.0833333	0.937211	0.125	0.936644	0.980392	0.0223881	0.00992064	0.0641628	0.0725462	0.82716	0.894168	0.00865266	0.00765306	0.320988	0.00505476	0.107692	0.0501672	0.00511322	0.00888889	0.44557	0.0454545	0.0175439	0.00437637	0.0434363	0.0101729	0.0174051	0.412281	0.121739	0.0126336	0.0106383	0.605128	0.75	0.0504202	0.0943396	0.00693756	0.00454133	0	0.226397	0.0103397	0.0537634	0.543158	0.0119048	0.00534759	0.00328677	0.0176	0.00456472	0.00566572	0.00533537	0.00495595	0.00223714	0.48855	0.382353	0.313019	0.268817	0.00470865	0.00637959	0.0117899	0.109091	0.116379	0.0301576	0.113537	0.00873709	0	0.237337	0.315789	0.580838	0.0064695	0.00857143	0.00580046	0.0035461	0.00348432	0.00440917	0.0015456	0.832237	0.707904	0.184343	0.095941	0.385714	0.124277	0.428571	0.00584532	0.898608	0.59434	0.113895	0.0230216	0.00584112	0.29128	0.315789	0.583333	0.27027	0.0145455	0.0616883	0.0125	0.00236128	0.00600601	0.166181	0.863469	0.431138	0.780362	0.00743282	0.0163043	0.319149	0.489209	0.0193133	0.42764	0.932476	0.408397	0.00297398	0.00315457	0.841772	0.2	0.00736249	0.00403769	0.547893	0.190909	0.0166667	0.009375	0.00413223	0.0722222	0.177215	0.262136	0.596491	0.659722	0.825549	0.0497336	0.6	0.911215	0.763158	0.139241	0.771562	0.00636132	0.164557	0.900585	0.86087	0.889091	0.292479	0.00424328	0.171091	0.400778	0.878307	0.178571	0.0058296	0.00153728	0.00625391	0.00711238	0.0119863	0.00638978	0.0060024	0.0109489	0.00439078	0.00193798	0.0664251	0.0903846	0.00325733	0.00505051	0.142857	0.69258	0.0200182	0.00706357	0.00967742	0.0515362	0.182898	0.289348	0.0232558	0.0558824	0.307692	0.898098	0.924603	0.010101	0.0737527	0.00712831	0.175439	0.55102	0.00367197	0.00331345	0.00249584	0.188235	0.00542495	0.936034	0.22929	0.00880282	0.0212766	0.00146843	0.00417711	0.00415628	0.00764951	0.00810654	0.00438276	0.845977	0.593391	0.384615	0.941624	0.843511	0.097589	0.00633357	0.382436	0.0101946	0.00347222	0.00704225	0.0122164	0.0322581	0.577236	0.0701754	0.948454	0.00934579	0.832566	0.322759	0.507053	0.0800882	0.405172	0.125	0.346644	0.22069	0.27	0.0278638	0.193309	0.223823	0.00594595	0.0148857	0.542857	0.914336	0.00515464	0.00151976	0.263158	0.0060652	0.00317125	0.00569801	0.826797	0.145933	0.818182	0.380137	0.00495595	0.00763359	0.86	0.818924	0.103887	0.0138169	0.0384615	0.00689655	0.0285714	0.0149068	0.0180288	0.002079	0.00222717	0.238889	0.169304	0	0.0309917	0.0313199	0.118812	0.00756348	0.0365575	0.323529	0.134615	0.169014	0.3125	0.1417	0.105263	0.797101	0.888664	0.168067	0.00665266	0.305085	0.846698	0.230769	0.00529101	0.0657895	0.522436	0.0396825	0.26484	0.711712	0.0243902	0.102273	0.112172	0.0842956	0.0619835	0.26	0.179136	0.0340031	0.0756303	0.00970874	0.166667	0.347305	0.121951	0.0253165	0	0.014733	0.0295119	0.0167754	0.00958466	0.011276	0.0458295	0.0321065	0.0617284	0.160663	0.0769231	0	0.237049	0.341365	0.338039	0.196388	0.030303	0.0097629	0.377301	0.207859	0.724335	0.467681	0.0121739	0.012931	0.0039557	0.464567	0.46736	0.437299	0.315789	0.272401	0.163062	0.36535	0.026862	0.403509	0.253012	0.109683	0.471634	0.329114	0.222591	0.208633	0.150794	0.796748	0.0930233	0.136364	0.729268	0.00892857	0.828235	0.488235	0.904762	0.0102362	0.145251	0.130579	0.204678	0.219196	0.271605	0.75	0.0551724	0.201613	0.0742574	0.274779	0.0909091	0.241667	0.0923226	0.0289855	0.0583333	0.113475	0.333333	0.815854	0.00664011	0.00283688	0.0606061	0.00694444	0.696585	0.10989	0.0283688	0.00276243	0.00325945	0.00340715	0.820809	0.946479	0.703226	0.859961	0.105217	0.130841	0.524941	0.482993	0.0820452	0.344262	0.354486	0.108974	0.0444444	0.48228	0.204	0.272908	0.256307	0.00800493	0.0181347	0.703947	0.303605	0.151042	0.235632	0.359882	0.0321782	0.0108803	0.137097	0.00532978	0.00232019	0.00563607	0.741935	0.935154	0.0096463	0.00554017	0.00451128	0.00655881	0.753086	0.0171086	0.574297	0.022792	0.00914634	0.0677966	0.212598	0.824561	0.845659	0.310345	0.145833	0.852174	0.0181818	0.0210046	0.00967742	0.0144928	0.00371471	0.0512821	0.869565	0.917293	0.931148	0.916667	0.916473	0.918981	0.895833	0.925347	0.681614	0.733138	0.00215054	0.00492611	0.00539643	0.0166667	0.153846	0.00411523	0.907173	0.86562	0.00564972	0.0526316	0.858849	0.877088	0.637584	0.0039884	0.00534759	0.00247066	0.0173285	0.138095	0.309963	0.0194903	0.00221076	0.0037961	0.00235183	0.00501139	0.00431732	0.00394477	0.00376176	0.00705882	0.00428266	0.00537057	0.0169252	0.0634328	0.0791139	0.00303951	0.00404858	0.00568505	0.00393701	0.00409165	0.881579	0.641304	0.372549	0.905512	0.433642	0.226067	0.468085	0.00103093	0.905512	0.00631068	0.0554348	0.792553	0.868156	0.78	0.0108401	0.00505476	0.863971	0.00425935	0.00272109	0.00530303	0.00413378	0.867052	0.655131	0.133858	0.945701	0.010101	0.00137931	0.540414	0.0358607	0.00350175	0.904977	0.252033	0.471698	0.00187032	0.00951557	0.00497822	0.218905	0.74	0.878931	0.0263835	0.00487211	0	0.272152	0.00605496	0.00362319	0.00764706	0.0201005	0.00897227	0.870445	0.963303	0.85138	1	0.907249	0.912769	0.0945946	0.0136499	0.00345508	0.637619	0.308588	0.00810474	0.596859	0.796429	0.142857	0.81071	0.00299401	0.73617	0.157068	0.0122951	0.0364583	0.0930233	0.0183649	0.283186	0.81	0.901981	0.0041841	0.00514933	0.000561798	0.078125	0.00393701	0.00543747	0.00840336	0.00824176	0.789916	0.183594	0.176245	0.20398	0.0117111	0.00677966	0.0196721	0.870763	0.77753	0.779904	0.942748	0.00278242	0.851824	0.811933	0.834783	0.00683594	0.00894855	0	0.573034	0.69188	0.739583	0.22973	0.940476	0.910185	0.902965	0.851592	0.518116	0.420765	0.0406091	0.833333	0.679688	0.0032967	0.00204332	0.18	0.688995	0.683463	0.217082	0.00342466	0.0114841	0.00215517	0.00343879	0.00769971	0.00593824	0.0374532	0.00807848	0.740947	0.833935	0.857651	0.00594694	0.00140944	0.0148148	0.00548446	0.00546875	0.00333195	0.00862069	0.0339734	0.66323	0.5	0.907429	0	0.0043573	0.33002	0.157353	0.602041	0.773448	0.756154	0.935323	0.957143	0.904167	0.722353	0.892365	0.955603	0.759804	0.944631	0.925355	0.904594	0.931257	0.507538	0.746544	0.0836502	0.350763	0.0710383	0.902357	0.903614	0.13577	0.168932	0.667178	0.0309278	0.82716	0.0644048	0.116788	0.0738681	0.0102389	0.777778	0.0104167	0.00928074	0.0434783	0.401316	0.0760095	0.112392	0.158607	0.740385	0.229682	0.185185	0.228319	0.815642	0.738144	0.863636	0.937824	0.15873	0.00675676	0.929142	0.00736842	0.00269179	0	0.942857	0.00798036	0.0166667	0.097561	0.802589	0.19337	0.499301	0.461832	0.0596708	0.0286944	0.271795	0.119205	0.048583	0.201754	0.197674	0.0644531	0.0413333	0.0361757	0.842593	0.850909	0.866492	0.245283	0.00405885	0.00376884	0.241379	0.00561167	0.0126904	0.280612	0.565217	0.152	0.200803	0.107843	0.192982	0.192308	0.840841	0.185996	0.794118	0.185567	0.111296	0.0823864	0.219512	0.146853	0.217391	0.123529	0.179894	0.319392	0.127404	0.840764	0.0645161	0.22695	0.0222222	0.0192616	0.804348	0.0338462	0.386029	0.0497238	0.0225564	0.00619675	0.015625	0.0151692	0.016129	0.0228802	0.152348	0.0940171	0.522388	0.879447	0.228507	0.171498	0.653846	0.220223	0.311195	0.00782065	0.280702	0.20071	0.789552	0.779116	0.344262	0.329304	0.213793	0.244131	0.124814	0.0166667	0.00389674	0.00396825	0.0410095	0.015625	0.0157618	0.014218	0.0137181	0	0.897959	0.949002	0.00420875	0.00679117	0.766724	0.318182	0.902778	0.015015	0.114943	0.961111	0.819407	0	0.866019	0.210956	0.188	0.661765	0.85045	0.0460526	0.122807	0.00875486	0.236508	0.11745	0.906516	0.1	0.486957	0.299559	0.282297	0.00626204	0.0034965	0.00460829	0.901408	0.939791	0.897119	0.787484	0.426724	0.167286	0	0.228029	0.688679	0.549887	0.00684932	0.832258	0.694915	0.274314	0.0223048	0.821429	0.525	0.895323	0.788079	0.935484	0.906542	0.920042	0.858871	0.865952	0.87782	0.811359	0.897436	0.868571	0.78	0.829814	0.836431	0.784965	0.889518	0.738752	0.77546	0.915691	0.0162338	0.889764	0.00618165	0.91002	0.104876	0.00249377	0.11773	0.569089	0.558087	0.278862	0.119048	0.467142	0.0469738	0.351792	0.251397	0.35049	0.0132425	0.104348	0.914975	0.934708	0.818965	0.433551	0.823529	0.266118	0.937385	0.937747	0.909436	0.85	0.927007	0.889381	0.914062	0.00365631	0.00682885	0.0496795	0.0200893	0.0101609	0.00158604	0.00388098	0	0.00600962	0.0477612	0.00381679	0	0.0479303	0.677419	0.1418	0.538302	0.57265	0.0278184	0.172662	0.178947	0.0854701	0.896552	0	0.00189663	0.219269	0.428571	0	0.00352113	0.00749064	0.0074813	0.496933	0.0193133	0.0606061	0.00591716	0.0204604	0.108742	0.00268456	0.00735294	0.00692841	0.613636	0.0588235	0.423423	0.39759	0.181549	0.314815	0.53012	0.892857	0.120879	0.00565185	0.00441306	0.706897	0.904762	0.954745	0.933333	0.950076	0.566667	0.753731	0.903614	0.27027	0.868816	0.683891	0.0193966	0.1	0.939394	0.00649351	0.787611	0.148148	0.0139535	0.836449	0.120879	0.0154394	0.00478851	0.101883	0.00462963	0	0.0541872	0.129353	0.145455	0.00451977	0.060241	0.0231996	0.00515907	0.00289855	0.00289855	0.261426	0.845361	0.879747	0.41978	0.0280047	0.027027	0.0398506	0.797619	0.184211	1	0.00391389	0.0914127	0.00482315	0.00479233	0.00663717	0.329412	0.00652174	0.00479094	0.529412	0.00287356	0.906486	0.0161943	0.0109268	0.0075188	0.0644654	0.00573066	0.0275387	0.846154	0.0341394	0.029595	0.058264	0.0143885	0.0409745	0.0218447	0.0362319	0.116279	0.0933661	0.0102041	0.0171306	0.0510551	0.863309	0.0157658	0.0177215	0.0271739	0.851852	0.00187441	0	0.541401	0.458159	0.366667	0.729167	0.0042735	0.0984952	0.702422	0.739796	0.835227	0.804348	0	0.0127119	0.838889	0.00743494	0.00436681	0.285714	0.0583942	0.0157978	0.0344828	0.00772201	0.00787402	0.12	0.278481	0.279683	0.10989	0.0057971	0.00959233	0.534884	0.00354296	0.25	0.00791557	0.0140056	0.00905433	0.0822785	0.153846	0	0	0.0907173	0.0929095	0.00725389	0.00319489	0	0.808118	0.7	0.363636	0.264368	0.772727	0.226054	0.099537	0.210309	0.425	0.685315	0.655172	0.00396825	0.0108696	0.149718	0.00352113	0.0236686	0.00591716	0.00346021	0.00233645	0.96	0.00265722	0.0430622	0.949219	0.919431	0.0182371	0.0180723	0.0083682	0.0874848	0.00566038	0	0.00872818	0	0.146199	0.11875	0.0431655	0.0285714	0.0378007	0.834734	0.765324	0.431694	0.563636	0.012931	0.810651	0.0105581	0.110837	0.0566038	0.225225	0.175926	0.417808	0.00946143	0.5	0.00186567	0.00351617	0.00399467	0.00632911	0.857143	0.0630631	0.00423729	0.132565	0.0149254	0.00564972	0.0266667	0.0489796	0.257576	0.294118	0.00632911	0	0.47619	0.849624	0.0963303	0.410256	0.806122	0.00325733	0.00662983	0.00421433	0.0077821	0.00173611	0.00350058	0.00265252	0	0.00383142	0	0.124481	0.00495049	0.880157	0.0432692	0.0909091	0.00252525	0.00934579	0.251244	0.171429	0.115385	0.727273	0.884615	0.00471698	0.0115607	0.0163265	0.0527704	0.0374449	0.0289855	0.22029	0.439024	0.413043	0.00350877	0.00526316	0.0184758	0.846154	0.0116851	0.650206	0.225	0.842105	0.624473	0.776923	0.868613	0.437768	0.00904977	0.87037	0.77037	0.145833	0.00222387	0.00940439	0.935484	0.0120846	0.00401606	0.529412	0.026087	0.00458295	0.010101	0.0229508	0.923077	0.028169	0	0.00445434	0.0888889	0.0416667	0.62963	0.5	0.0189873	0.482759	0.08	0.885106	0.818182	0.422222	0.424691	0.0246914	0	0.835616	0.304207	0.833333	0.942857	0.509434	1	0.00684932	0.661538	0.56	0.774038	0.820895	0.375	0.642857	0.163823	0.00357462	0.391753	1	0.758621	0.5	0.6875	0.925926	0.90625	0.628571	0.296053	1	0	0.522727	0.8125	0.05	0.259259	0.5	0.852503	0.885246	0.862745	0.793103	0.4375	0.541667	0.654206	0.595238	0.110599	0.066561	0.189189	0.941176	0.877551	0.363636	0.368421	0.00182315	0.240385	0.35	0.648649	0.00495049	0.00158228	0.00452489	0.487179	0.8	0.686275	0.0167286	0.153846	0.27349	0.0745098	0	0.0653595	0.0252708	0.0205392	0.213675	0.0120746	0	0.010274	0.3125	0.329718	0.038961	0.178093	0.134403	0.26087	0.0666667	0.318966	0.459459	0.556237	0.225	0.45283	0.0901639	0.0159204	0.548571	0.0131363	0.0058997	0.272881	0.363636	0.0196319	0.0047619	0.00218341	0.00675676	0.00664452	0	0.276596	0.0674847	0.0181818	0.00494234	0.055	0.411765	0.00570613	0.325843	0.0046729	0.0111732	0.00906344	0.923077	0.00974513	0.00369686	0.00645161	0.00881057	0.816667	0.905707	0.963277	0.246073	0.00326264	0.491987	0.00384246	0.00590319	0	0.155172	0.011544	0.00844391	0	0.888889	0.0533333	0.00689655	0.00970874	0.0104167	0.00767263	0.00647668	0	0.0612061	0.0199837	0.0107323	0.00341297	0.0994012	0.0319767	0	0	0.00652529	0.260125	0.00766284	0.00171821	0.134328	0.00355872	0.00725514	0.115207	0.152245	0.0045045	0.00714286	0.128898	0.0222513	0.00782779	0.0206795	0.00541712	0.00571429	0.0218182	0.0260223	0.0169492	0.580488	0.366109	0.0650246	0.012069	0.00339905	0.940039	0.933824	0.00938086	0.00494641	0.010582	0.0177515	0.00818331	0.0619835	0.132867	0.012474	0.360711	0.496732	0.00414781	0.0100536	0.307937	0.0144928	0.434426	0.468421	0.00774194	0.00505689	0.189441	0.402932	0.102102	0.793169	0.752599	0.00635425	0.00679348	0.00334896	0.0119556	0.00334448	0.12549	0.768421	0.857143	0.894022	0.00315956	0.00608167	0.959184	0.553949	0.754693	0.00278552	0.654545	0.00595948	0.0787671	0.00834492	0.568134	0.011236	0.00310559	0.0025729	0.00656168	0.467358	0.868946	0.342037	0.00633714	0.0155535	0.376812	0.0275527	0.0126904	0.104615	0.238364	0.58215	0.0307443	0.0177638	0.0048216	0.0237838	0.0299065	0.494365	0.00775194	0.00483676	0.594828	0.880952	0.917513	0.785	0.00482315	0.0166084	0.0295567	0.00890208	0.0232158	0.045977	0.0137143	0.0105003	0.0606061	0.00463822	0.0185529	0	0	0.00462606	0.0280866	0.0139335	0.013382	0.00595745	0.00431034	0.00404858	0.00469799	0.003367	0.421053	0.8	0.833333	0.855263	0.665468	0.901685	0.00400178	0.00307692	0.0251799	0.208202	0.18	0.0138889	0.00803859	0.0116473	0.0130952	0.003663	0.0053286	0.0234114	0.0300752	0.193548	0.173697	0.183824	0.0862069	0.151452	0.139918	0.224	0.159477	0.231111	0.147541	0.2723	0.708333	0.324873	0.0918176	0.056	0.828283	0.00909091	0.0955466	0.185185	0.0625	0.317308	0.118421	0.17931	0.118812	0.279412	0.241722	0	0.328244	0.333333	0.14664	0.09375	0.00428816	0.181818	0.179487	0.754029	0.557895	0.194175	0.253219	0.133005	0.335628	0.285375	0.236527	0.10733	0.172222	0.777778	0.850187	0.787429	0.0767635	0.65	0.880531	0.895942	0.343434	0.00415973	0.00713436	0.0121951	0.113636	0.00541272	0	0.262877	0.181818	0.238372	0.02	0.00627615	0.00290065	0.434667	0.736842	0.913514	0.866667	0.50075	0.5375	0.21648	0.194444	0.00377358	0.00501504	0.00819672	0.173776	0.00478469	0.00408163	0.0278261	0.257426	0.0751445	0.569068	0.193571	0.130964	0.13649	0.285714	0.00151057	0.150769	0.107861	0.115836	0.40339	0.16782	0.273585	0.162577	0.112319	0.779221	0.172727	0.110638	0.0212766	0.0192308	0.0173913	0.00714286	0.0165945	0.0268817	0.0579653	0.0223547	0.00878735	0.0281955	0.0336134	0.015025	0.0925156	0.00236967	0.00867052	0.12931	0.255385	0.115385	0.188192	0.181818	0.357022	0.957831	0.176271	0.231707	0.755814	0.336996	0	0.296196	0.56	0.934177	0.86747	0.820153	0.886646	0.877551	0.567568	0.918831	0.928826	0.594533	0.823358	0.790763	0.850467	0.742268	0.710227	0.70232	0.501193	0.711896	0.437693	0.58215	0.455675	0.00956938	0.218045	0.155307	0.230563	0.272866	0.723982	0.171598	0.195349	0.483466	0.159618	0.608501	0.351724	0.635579	0.431677	0.392019	0.190323	0.383838	0.237975	0.336957	0.337995	0.555891	0.394687	0.736409	0.9225	0.388693	0.468365	0.893513	0.157895	0.879433	0.890547	0.934853	0.822848	0.888345	0.911557	0.931614	0.901031	0.820755	0.956044	0.728916	0.580723	0.417004	0.819222	0.761299	0.89185	0.773585	0.00428571	0.0121655	0.897368	0.0121212	0.846764	0.905172	0.00724638	0.0769231	0.791379	0.797997	0.0034965	0.00331858	0	0.949402	0.930233	0.00357569	0.853448	0.947761	0.00111235	0.00211864	0.925234	0.00970874	0.00504356	0.00378788	0.678571	0.218107	0.216216	0.00973236	0.0255682	0.118881	0.55642	0.52514	0	0.780645	0.812317	0.267442	0.25	0.0769231	0.205128	0.0829694	0.00613497	0.02	0.329268	0.826087	0.581967	0.292776	0.451429	0.385714	0.83871	0.571429	0.62	0.0169903	0.924731	0.875	0.864935	0.878261	0.217252	0.92437	0.774319	0.353354	0.328638	0.876405	0.00461681	0.00414938	0.0314961	0	0.00560853	0.00558659	0.776596	0.00995025	0.00621762	0.00556174	0.0126582	0.907692	0.336735	0.00769231	0.0093633	0.00531144	0.00361011	0.00539568	0.0046729	0.234043	0.00609756	0.00995025	0.170543	0.0018622	0.00455864	0	0.00127714	0.00966184	0.910448	0.00606061	0.00610501	0.0594796	0.0555556	0.00403226	0.034965	0.827511	0.772334	0.511111	0.946043	0.157143	0.0100077	0.119048	0.90625	0.923516	0.0110865	0.00418848	0.00140056	0.00374532	0.451613	0.0141777	0.00805802	0.0187793	0.00785083	0.00670241	0.0307692	0.00502828	0.554533	0.645833	0.893103	0.675159	0.0111576	0.0393701	0.851852	0.953333	0.00540865	0.00314713	0.681159	0.793379	0.554479	0.00546448	0	0.0106383	0	0.00984252	0.00245399	0.732673	0.00711382	0.0056338	0.560847	0.0299284	0.0013986	0.911392	0.5	0.015	0.0119339	0.181818	0.205882	0.349624	0.29308	0.392857	0.281818	0.238806	0.269066	0.408696	0.323077	0.706667	0.0151803	0.00299401	0.431034	0.721591	0.478873	0.207627	0.54485	0.00690608	0.00630347	0.00431034	0.518519	0.513661	0.00763845	0.0817757	0.169336	0.137725	0.0133964	0.21875	0.0105434	0.00380228	0.228916	0.376316	0.28471	0.0105386	0.00430416	0.71736	0.00694444	0.154122	0.366197	0	0.00686275	0.00480769	0.748879	0.655411	0.00256904	0.00575816	0.0555556	0.00683995	0.00372856	0.635714	0.00460123	0.840426	0.594253	0.584665	0.21097	0.00595238	0.00703518	0.00418936	0.00418702	0.00683995	0.00988875	0.00376648	0.00518672	0.00234742	0.00287563	0.00614754	0.00348189	0.00300842	0.609212	0.00632244	0.00403877	0.00211353	0.0174672	0.0360631	0.342795	0.160754	0.186615	0.292523	0.165111	0.193717	0.00166667	0.378641	0.0917647	0.0932203	0.910569	0.936803	0.949669	0.00462963	0.00497018	0.132353	0.222222	0.89011	0.0904198	0.0930693	0.0566319	0.0793651	0.0100756	0.0654545	0.304762	0.168174	0.252174	0.132075	0.0558036	0.035343	0.053125	0.0371471	0.0334262	0.0477137	0.00786164	0.00360036	0.469049	0.0102201	0	0.00571429	0.00404858	0.00380228	0.00572023	0.00835821	0.120773	0	0.0835756	0.0617399	0.1387	0.00775194	0.00214592	0.431818	0.101382	0.0117955	0.0158511	0.00800712	0.00853728	0	0.00599101	0	0.457944	0.00469484	0.122642	0	0.00358852	0.00514706	0.0178571	0.00313725	0.0026455	0.746575	0.00121065	0.00469974	0.00232019	0.230978	0.00178094	0.0058997	0.0374494	0.00242277	0.0114679	0.0214944	0.0772266	0.00286807	0.00664207	0.00136426	0.00291971	0.0146819	0.0087108	0.0125	0.0287173	0.0162722	0.0176125	0.0277778	0.0336037	0.120507	0.070568	0.0465273	0.068	0.0107527	0.022929	0.00980392	0.0126582	0.0117994	0.0292135	0.196013	0.00957996	0.0132159	0.241512	0.302839	0.0201945	0.151369	0.313158	0.0669291	0.0847085	0.152762	0.0108108	0.0465838	0.00966962	0.0145631	0.0186813	0.599284	0.356436	0.0548105	0.388889	0.3219	0.0233702	0.0603805	0.00714286	0.0285261	0.241249	0.578059	0.139852	0.310345	0.306908	0.00452489	0.0251748	0.0140281	0.60678	0.351916	0.00946746	0.270913	0.112583	0.0496703	0.045977	0.979381	0.0336488	0.0147179	0.0106383	0.0055325	0.056213	0.0641026	0.0874525	0.0576923	0.0846884	0.0295567	0.0319803	0.0904762	0.0042735	0	0.00552486	0.00451128	0.000803213	0.00641483	0.00635324	0.00209424	0.421053	0.00185874	0.00496102	0.12069	0.271955	0.23601	0.0811486	0.0111821	0.00265252	0.0199275	0.0140598	0.230769	0.00977398	0.00785083	0.00263158	0.00298285	0.0020202	0.00291758	0.00359712	0.00853659	0.00389484	0.00309981	0.00737554	0.0047619	0.102041	0.359677	0.0363771	0.0160643	0.0124095	0.0171821	0.00913242	0.00186916	0.00595238	0.0147783	0.953684	0.826667	0.00242836	0.00461894	0.00446429	0.00460617	0.00683527	0.00377715	0.00445104	0.00605144	0.00610042	0.0022831	0.00477897	0.00468823	0.0121951	0.00640079	0.00306122	0.00547445	0.00869565	0.00633357	0.00487805	0.00627615	0.00793651	0.00516796	0.00479616	0.00729262	0.00419463	0.165236	0.00502513	0.00319149	0.783133	0.00519031	0.0122581	0.00492611	0.00924092	0.0238908	0.00588235	0.00359066	0.00227445	0.925	0.238683	0.00765607	0.0111111	0.287671	0.00576369	0.00521822	0.0300429	0.0414201	0.0511945	0.0395189	0.0206186	0.267273	0.00407213	0.00378788	0.0057971	0.0132212	0.00428135	0.771429	0.0414993	0.00451467	0.00442478	0.0381471	0.0106296	0.0120773	0.0473934	0.288462	0.00564972	0.00310559	0.2749	0.924051	0.821705	0.71298	0.00438596	0.00632022	0.015544	0.0121622	0.00524934	0.9	0.0563166	0.734463	0.535181	0.0447059	0.0777027	0.00552105	0.00187032	0.00578035	0.00534759	0	0.00429646	0.00794176	0.014218	0.00914077	0.00675219	0.0365112	0.00564972	0.848837	0.00283822	0.00684932	0.873303	0	0.656977	0.00673854	0.00938967	0.0833333	0.00851789	0.171548	0.00602864	0.563177	0.505618	0.0159011	0.00251256	0.854626	0.00480256	0.0330578	0.00647948	0.00545596	0.155172	0.00196464	0.00182149	0.226415	0.167136	0.381215	0.707317	0.523743	0.123393	0.608451	0.0113208	0.108844	0.0808383	0.321631	0.286275	0.211382	0.106776	0.137405	0.0343042	0.0304136	0.125	0.003367	0.457711	0.00607903	0.0137931	0.00455373	0.028103	0.0152439	0.42437	0.00203874	0.00783699	0.00435323	0.0035461	0.00506329	0.00395257	0.00347759	0.00551268	0.00401606	0	0.295943	0.00920989	0.00494234	0.00343643	0.00872093	0.00625434	0.0055371	0.00593472	0.847619	0.00710732	0.0118343	0.882927	0.156082	0.00543478	0.00993789	0.00700117	0.00904159	0.00572519	0.0292683	0.126415	0.0097924	0.0145455	0.445714	0.010919	0.0264966	0.00425834	0.0077821	0.00132626	0.0116086	0.00545852	0.701149	0.0139241	0.0332286	0.0922865	0.428571	0.387283	0.276364	0.00134589	0.0585106	0.744266	0.766551	0.627119	0.019975	0.00698487	0.00806452	0.00903862	0.257764	0.167857	0.137631	0.748858	0.295265	0.132558	0.0675676	0.00828729	0.0104478	0.0585424	0.00362319	0.00426136	0.00539568	0.0747423	0.0611205	0.00299401	0.727273	0.29918	0.326531	0.00821168	0.375199	0.00555556	0.456522	0.00569476	0.0208855	0.117021	0.238095	0.0379747	0.709883	0.072381	0.00391645	0.095636	0.0111576	0.00379867	0.16962	0.00463679	0.0164069	0.0249187	0.189655	0.212598	0.00315789	0.00321027	0.00796813	0.00321543	0.496977	0.551724	0.460064	0.376289	0.00224215	0	0.0115702	0.00675676	0.00756144	0.00713012	0	0.0619048	0.0197109	0.635274	0.307692	0.315992	0.590551	0.269058	0.564202	0.130508	0.0522876	0.44206	0.464924	0.668468	0.427083	0.330645	0.47619	0.0103448	0.465096	0.162662	0.00808898	0	0.00881612	0.126482	0.00483917	0.926056	0.015015	0.00685518	0.00254237	0.00470588	0.00286533	0.00414365	0.00134499	0.00215517	0.0023511	0.0107335	0.00452489	0.232323	0.197297	0.330942	0.113438	0.0159292	0.031941	0.0166667	0.0125	0.00194175	0.292683	0.958333	0.00350877	0.00659341	0.0124069	0.228916	0.896811	0.926209	0.0523691	0.106509	0.34275	0.484848	0.00567108	0.00609225	0.00378215	0.0733945	0.00274402	0.0104502	0.00589391	0.724138	0	0	0.00680272	0	0.00840336	0.841837	0.256098	0.791946	0.408669	0.788686	0.0379092	0.0087146	0.00935673	0.00977995	0.0685921	0.957346	0.776435	0.817308	0.175385	0.921053	0.869565	0.00163934	0.0769231	0.944444	0.805255	0.0177515	0.008726	0.00784314	0.0436893	0.00132275	0.826667	0.0102951	0.330709	0.12	0.00136519	0.00461681	0.00478469	0.00930005	0.202712	0.729167	0.0783133	0.01	0.0648148	0.289951	0.015625	0.00827586	0.0117188	0.015873	0.00378609	0.00236967	0.00384986	0.0138889	0.857895	0.953947	0.906158	0.266667	0.280822	0.202999	0.164824	0.0328138	0.185714	0.123824	0.0609244	0.100543	0.00740741	0.00272109	0.0132159	0.589286	0.00493827	0.01002	0.02	0.00256191	0.0360502	0.0039557	0	0.236364	0	0.123288	0.00739958	0.00473934	0.114551	0.754717	0.371429	0.0756014	0.0118203	0.841232	0.299145	0.251366	0.352174	0.315789	0.00252845	0.00138889	0.189791	0.946457	0.00519031	0.06639	0.00434311	0.00203666	0.0493827	0.648531	0.724771	0.00636943	0.00743187	0.12531	0.711648	0.0122268	0.00757098	0	0.0143737	0.788889	0.00418585	0.0580762	0.00420168	0.00642398	0.625	0.011236	0.34058	0.00679012	0.00569569	0.00491159	0.00706714	0.028463	0.486111	0.185185	0.0717629	0.0314465	0.739958	0.967742	0.384422	0.37369	0.707317	0.047619	0.114865	0.934375	0.376923	0.00337553	0.00712106	0.457895	0.777778	0.00883913	0.00669344	0.00512821	0.00226757	0.00416915	0.0181818	0.00311526	0.765625	0.922018	0.0226087	0.00742942	0.020202	0.00603318	0.00718735	0.00905797	0.00186335	0.00294985	0.0166667	0.00353357	0.00671835	0.00924703	0.805882	0.865672	0.470434	0.959184	0.216721	0.224026	0.276596	0.163636	0.204248	0.210526	0.0428894	0.151111	0.00962861	0.00130039	0.00764192	0.00163399	0.898305	0.541667	0.25	0.81768	0.22664	0.0296804	0.182609	0.0166667	0.26087	0.0713128	0.178117	0.0442133	0.00831025	0.421053	0.34139	0.266667	0.178218	0.330017	0.0765027	0.485294	0.01215	0.346457	0.807692	0.893266	0.0510204	0.928401	0.0625	0.0883534	0.000503525	0.0389222	0.00384615	0.00531915	0.854015	0.676471	0.103853	0.188811	0.0113754	0.0239316	0.0068918	0.215909	0.0625	0.188235	0.276151	0.00461255	0.00315457	0.926316	0.97561	0.00669216	0.00680272	0.00642055	0.00693001	0.00626959	0.461156	0.00309406	0.00464191	0.004329	0.00238095	0.004329	0.00797267	0.0173745	0.006244	0.0019802	0.0376682	0.776869	0.701525	0.56338	0.331307	0.590909	0.0133136	0.129241	0.00116009	0	0.00332349	0.0198265	0.742958	0.00439078	0.0362117	0.2	0.265306	0.0216306	0.00608365	0.0114679	0.00564972	0.00674847	0.0133495	0.0245614	0.882188	0.915094	0.885714	0.0112465	0.0210526	0.0089955	0.134387	0.00399202	0.551282	0.752187	0.161889	0.0342679	0.00626566	0.00708215	0.0777778	0.00853138	0.470588	0.00567779	0.782609	0.278146	0.972125	0.89234	0.0190217	0.0102639	0.0109649	0.00446097	0.32	0.0917431	0.0157068	0.0325203	0.900158	0.924686	0.905405	0.95	0.765957	0.923077	0.86747	0.8125	0.869359	0.00209205	0.476636	0.975904	0.6875	0.0518064	0.908257	0.135952	0.0160428	0.00317628	0.0221987	0.00790514	0.00578035	0.354167	0.0144718	0.425688	0.00365764	0.00121212	0.9175	0.808989	0.00331596	0.679245	0.00472441	0.136364	0.00406174	0.00413223	0.0403226	0.173387	0.446809	0.823529	0.601747	0.935978	0.8	0.660377	0.180556	0.145251	0.448718	0.918367	0.71875	0.904642	0.943089	0.00625	0.0316456	0.655172	0.670886	0.00560224	0.340206	0.0042735	0.00854701	0.0055325	0.00241255	0.928962	0.822807	0.812961	0.85257	0.905882	0.70566	0.732558	0.0363128	0.890351	0.915337	0.880882	0.78836	0.892809	0.813632	0.883436	0.451613	0.892638	0.729592	0.00848656	0.00416667	0.00645756	0.00653595	0.00438322	0.0769231	0.305085	0.662162	0.339207	0.00190295	0.00873709	0.00555997	0.00105152	0.00706714	0.094086	0.571429	0.317204	0.91844	0.444444	0.253165	0.675532	0.496296	0.636364	0.910112	0.217391	0.267442	0.704545	0.769504	0.38983	0.74087	0.896774	0.85061	0.0156128	0.00239808	0.0264026	0.696386	0.878788	0.831643	0.193526	0.714808	0.801527	0.216174	0.920904	0.653846	0.819444	0.00646204	0.0010101	0.0133779	0.673913	0.659856	0.778325	0.00616523	0.542105	0.770161	0.272727	0.00932401	0.283981	0.261261	0.142268	0.379072	0.105951	0.278884	0.232394	0.40625	0.538922	0.112128	0.0577164	0.776892	0.810417	0.851852	0.512	0.150327	0.686047	0.590909	0.19697	0.0056391	0.0057554	0.0572917	0.4	0.588889	0.28	0.166667	0.424242	0.35	0.441176	0.361702	0.463415	0.12243	0.00730371	0.198675	0.790081	0.666667	0.60509	0.817439	0.43299	0.167644	0.140969	0.282609	0.833333	0.533666	0.550388	0.597222	0.916129	0.00541586	0	0.223881	0.83526	0.858757	0.50517	0.144737	0.870968	0.642857	0.152404	0.272727	0.044	0.379097	0.452055	0.226852	0.115942	0.278689	0.628049	0.0958904	0.333333	0.00319489	0.00448682	0.00901352	0.751445	0.0100503	0	0.00911854	0.323529	0.377049	0.0214477	0.715151	0.041791	0.628399	0.592784	0.24	0.923077	0.173184	0.361111	0.45614	0.719682	0.51145	0.00309119	0	0.0437424	0.395522	0.262821	0.173486	0.372671	0.180556	0.151724	0.203091	0.133333	0.211538	0.167235	0.242424	0.00376648	0.513514	0.317549	0.149254	0.290634	0.169492	0.126761	0.257143	0.259259	0.155844	0.149502	0.0425532	0.012987	0.12	0.258065	0.0645161	0.217345	0.900794	0.0272277	0.802667	0.290323	0.819048	0.595745	0.631483	0.0385185	0.537794	0.04	0.241486	0.424812	0.0833333	0.420635	0.0100251	0.0243478	0.00393701	0.0330189	0.00953516	0	0.849445	0.65625	0.700957	0.565534	0.266667	0.909574	0.958042	0.937574	0.951219	0.00806452	0	0.889273	0.541485	0.251908	0.478261	0.814286	0.283871	0.373832	0.2	0.00404449	0	0.807143	0.867257	0.925926	0.544737	0.104305	0	0.0440141	0.847662	0.742961	0.595174	0.760141	0.775842	0.453333	0.337838	0.362434	0.0500659	0.214844	0.386986	0.784644	0.644654	0.422764	0.949153	0.908257	0.203883	0.929825	0.863706	0.937815	0.853211	0.127243	0.2	0.840909	0.911661	0.793484	0.830088	0.549296	0.444855	0.326923	0.419048	0.75576	0.00529801	0.890909	0.78534	0.916841	0.935484	0.0322581	0.00546448	0.610677	0.460048	0.235669	0.0491803	0.00737101	0.0206186	0.677083	0.710938	0.6	0.772152	0.709091	0.771812	0.921147	0.902579	0.661519	0.00610376	0.0132159	0.298077	0.583691	0.112782	0.393333	0.526316	0.273913	0.478715	0.232558	0.227811	0.00985222	0.410714	0.245902	0.296053	0.316073	0.0909091	0.273292	0.350849	0.425059	0.285714	0.315789	0.269767	0.25	0.222222	0.246995	0.156126	0.1	0.217391	0.552974	0.421121	0.345029	0.316079	0.144615	0.287201	0.283333	0.311284	0.626667	0.130742	0.263566	0.2	0.31422	0.406863	0.254902	0.239711	0.0893333	0.030303	0.256453	0.38674	0.344689	0.309474	0.287356	0.367742	0.201581	0.209581	0.12035	0.236641	0.107692	0.272344	0.284397	0.23773	0.223796	0.178303	0.216216	0.185764	0.339763	0.15565	0.204082	0.302069	0.198758	0.235185	0.202353	0.191781	0.280977	0.256831	0.229442	0.16763	0.181818	0.184028	0.235708	0.380298	0.18928	0.416	0.0462963	0.116788	0.103933	0.133333	0.167785	0.28223	0.343874	0.102319	0.135177	0.412718	0.222772	0.247214	0.271386	0.120145	0.0598504	0.402439	0.152709	0.48	0.0714286	0.243243	0.338235	0.512579	0.855372	0.245868	0.231132	0.0598291	0.568562	0.0154867	0.0180905	0.434953	0.5	0.42029	0.0322807	0.05	0.120755	0.103858	0.166102	0.00124533	0	0.893333	0.00490196	0.867188	0.933333	0.889323	0.275591	0.121457	0.0855856	0.00486381	0.0077193	0.00468384	0.872768	0.939866	0.875	0.941646	0.912935	0.923203	0.911894	0.834783	0.69385	0.896648	0.839934	0.689024	0.450262	0.00338696	0.00299401	0.858546	0.845455	0.811123	0.96	0.776786	0.681373	0.00757576	0.0110887	0.90404	0.00630915	0.0469484	0.899219	0.867232	0.815385	0.816787	0.447368	0.677043	0.174208	0.914027	0.942529	0.234801	0.809524	0.811518	0.1	0.00811908	0.948216	0.920988	0.882353	0.904594	0.880425	0.691947	0.00537634	0.529126	0.808362	0.897895	0.946565	0.823056	0.871492	0.867021	0.690323	0.945364	0.876812	0.872786	0.0122358	0.0124172	0.0816327	0.367521	0.0987842	0.614545	0.848552	0.618449	0.0664395	0.00496524	0.778205	0.591002	0.12348	0.906634	0.840095	0.888889	0.787064	0.666667	0.882979	0.777778	0.00898876	0.0506792	0.00437828	0.00234192	0.00707965	0	0.0106383	0	0.0942029	0.00403226	0.0102249	0.00190114	0.259042	0.0039557	0.0342105	0.0165198	0.037809	0.19906	0.826	0.77907	0.740302	0.820034	0.402477	0.724062	0.606607	0.00183318	0.8826	0.731525	0.853503	0.00622837	0.897351	0.880342	0.783133	0.761062	0.821086	0.903628	0.0533784	0.197452	0.00968523	0.634799	0.044843	0.541667	0.110048	0.226974	0.400531	0.267327	0	0.313514	0.10559	0.0707483	0.235632	0.316206	0.695652	0.760606	0.773585	0.833803	0.665272	0.745495	0.977143	0.365416	0.827632	0.892741	0.785331	0.908764	0.881818	0.879787	0.90767	0.802083	0.859935	0.199597	0.518828	0.27907	0.0713342	0.121685	0.243956	0.217742	0.35426	0.198941	0.330233	0.310219	0.401565	0.432166	0.276596	0.382883	0.677778	0.266014	0.299539	0.36478	0.0723404	0.0929432	0.222707	0.0182648	0.00571429	0.708709	0.495606	0.41989	0.0272537	0.0266215	0.0617089	0.317881	0.470588	0.00599829	0.206704	0.7	0.672862	0.893678	0.176692	0.274131	0.90224	0.891534	0.0115607	0.00953895	0.000925926	0.00383142	0.884058	0.849673	0.929936	0.862416	0.532808	0.630303	0.679105	0.0532407	0.875917	0.0984043	0.878205	0.79798	0.0671141	0.849661	0.897507	0.801061	0.940351	0.0218182	0.741379	0.716724	0.0289308	0.0980392	0.430976	0.661111	0.778926	0.903981	0.881048	0.939444	0.701754	0.867725	0.967089	0.847992	0.8438	0.893142	0.884615	0.00788643	0.101124	0.349882	0.850427	0.730618	0.269006	0.300493	0.862712	0.877005	0.913526	0.819113	0.584362	0.0828025	0.00280899	0.00630517	0.631902	0.724528	0.485255	0.0209974	0.906003	0.939394	0.810526	0.771003	0.184603	0.0241821	0.145098	0.684397	0.794808	0.743535	0.831179	0.906518	0.655022	0.764706	0.005	0.311688	0.925311	0.799087	0.766859	0.897044	0.950104	0.2	0.00864304	0.00610902	0.00647482	0.00840336	0.380753	0.59596	0.379562	0.00802568	0.00721501	0.00794913	0.00554529	0.507042	0.0837912	0.144201	0.423758	0.597302	0.540084	0.668067	0.010989	0.143836	0.0078125	0.301587	0.010989	0.227998	0.250958	0.0126582	0.123288	0.275711	0.894737	0.239111	0.385542	0.0970874	0.910653	0.78125	0.923611	0.919355	0.909091	0.0053719	0.00714286	0.00950872	0.314516	0.290984	0.222388	0.217228	0.180428	0.127054	0.0784884	0.129288	0.0530612	0	0.0720721	0.0020202	0.115663	0.40708	0.0198676	0.936709	0.355556	0.826087	0.0045045	0.00558659	0.496154	0.00619003	0.822115	0.0188088	0.0377155	0.00579151	0.374384	0.0324149	0.497041	0.205686	0.24505	0.925056	0.0669014	0.0325342	0.152318	0.0392598	0.414552	0.379487	0.650367	0.504532	0.697692	0.663793	0.68	0.851974	0.271429	0.00220264	0.003386	0.00703125	0.22807	0.178571	0.403846	0.876106	0.828194	0.0037037	0.00636436	0.341463	0.886598	0.158031	0.843972	0.186047	0.507567	0	0.96146	0.0040107	0.861635	0.961153	0.819767	0.00472306	0.00664452	0.037037	0.5	0.346648	0.00695134	0.262799	0.41917	0.525253	0.470588	0.758621	0.322751	0.00342173	0.0277778	0.813333	0.00250627	0.00313972	0.3	0.00223464	0.087963	0.00771605	0.010274	0.0364656	0.870079	0.00526008	0.00857143	0.0740741	0.00571429	0.0038961	0.00638298	0.2	0	0.894343	0.564155	0.0255009	0.0209205	0.802469	0.357143	0.173077	0.659864	0.725	0.87395	0.0561331	0.0174793	0.00579374	0.00930233	0.00904159	0.0117647	0.739234	0.314371	0.4244	0.044226	0.00902062	0	0.212766	0.0300926	0.00151976	0.0100503	0.174447	0.376437	0.32	0.0125786	0.00960384	0.00716846	0.288026	0.666667	0.880259	0.00744133	0.00762631	0.863636	0.056266	0.0057377	0.00606796	0.131131	0.365769	0.893885	0.516129	0.00564334	0.144754	0.391566	0.0107775	0.00671141	0.0378549	0.390496	0.786348	0.890625	0.165669	0.00829016	0.00502513	0.0246914	0.328125	0.111554	0.0134731	0.114983	0.923882	0.363636	0.0214425	0.0040568	0.132254	0.01766	0.0274314	0.00682261	0.00597015	0.00280426	0.00203046	0.00571429	0.00803958	0.0011919	0.826568	0.0086546	0.00430108	0.0031746	0.00288184	0.672414	0.812217	0.00145068	0.0185185	0.00503778	0.00543478	0.588972	0.113445	0.00724876	0.00254885	0.00729927	0.806035	0.873706	0.00626959	0.0409639	0.490421	0.337079	0.00724638	0.00611995	0.0100671	0.0114679	0.00619195	0.0182315	0.138122	0.00219298	0.00350263	0.0154545	0.00306435	0.00540054	0.00247525	0.00226116	0.00346981	0.00681199	0	0.00334821	0.00286533	0.00362976	0.0119048	0.675978	0.291037	0.0887417	0.524927	0.245816	0.00294985	0.00542005	0.0201342	0.0377234	0.00623539	0.00780488	0.00623886	0.0480349	0.127883	0.00814751	0.00886263	0.00285103	0.00537634	0.00733138	0.00422833	0.171429	0.0193705	0.885463	0.90678	0.902439	0.918819	0.876582	0.387701	0.065812	0.0740203	0.0638298	0.765101	0.182741	0.924724	0.0112749	0.00479846	0.0698856	0.00270027	0.00441362	0.461538	0.00247219	0.0352304	0.00588235	0.0188679	0.00328947	0.00518732	0.00769231	0.0138782	0.00525131	0.896226	0.807143	0.0666667	0.00349895	0.00634921	0.00290698	0.00235479	0.00397219	0.1	0.0070922	0.0034642	0.0172684	0.00710059	0.212121	0.00484392	0.959459	0.155462	0.00819672	0.00361011	0.0168776	0.00647668	0.0309981	0.937984	0.0825243	0.00406631	0.0130548	0.0100733	0	0.0503145	0.0282638	0.00509554	0.075188	0.841328	0.0162162	0.00572155	0.0365985	0	0.00777935	0.00573888	0.888889	0.00636132	0.00440529	0	0.00682594	0.237822	0.00415369	0.0469592	0.0056338	0.00240964	0	0.292453	0.547297	0.00484262	0.0482759	0.102041	0.103365	0.238532	0.352113	0.0121029	0.33125	0.387909	0.017301	0.906934	0.4375	0.259366	0.00372787	0.0272597	0.00184162	0.00252951	0.00549882	0.00874211	0.62	0.00589496	0.0732662	0.00464306	0.00645161	0.00357569	0.653061	0.00813008	0.0025729	0.175824	0.00403633	0.459879	0.0238379	0.265306	0.0077821	0.17945	0.6	0.71831	0.00862069	0.044843	0.00392597	0.00660066	0.151261	0.352941	0.116667	0.00339175	0.00515907	0	0.919708	0.0219124	0.00950119	0.00276243	0.0152964	0	0.0030581	0.012	0.00262985	0.0186047	0.0462185	0.0737705	0.0415945	0.00425532	0.113527	0.931035	0.605263	0.00480769	0.00414365	0.00970874	0.00253165	0.00254453	0.00489197	0.00675676	0	0.00682594	0.650794	0.00353357	0.335227	0.00729927	0.0689655	0.00661157	0.0162162	0.293808	0.00744048	0.45614	0.0631443	0.00825083	0.00297177	0.00342936	0.00284333	0.00456274	0.655172	0.158236	0.0144092	0.168959	0.564103	0.897243	0.69378	0.00483286	0.00479616	0.0059312	0.00352734	0.0369128	0.0226917	0.0191847	0.0407725	0.55615	0.706294	0.333714	0.00608273	0.0356083	0.0131313	0.0291667	0.513995	0.00122399	0.00672269	0.0087146	0.0183727	0.00729167	0.00408163	0.00596529	0.00262467	0.00367918	0.0177049	0.318533	0.204283	0.00949367	0.851064	0.00480769	0.00697026	0.0123626	0.289042	0.0131579	0.00297619	0	0.738938	0.0944882	0.0825688	0.95935	0.62069	0.520408	0.0267023	0.534375	0.00467602	0.866667	0.172414	0.0506838	0.0978723	0.949812	0.00506757	0.00661578	0.00188375	0.00309119	0.93674	0.0194313	0.151515	0.00826446	0.063593	0.00564682	0.00782123	0.790698	0.160584	0.714286	0.00446429	0.00718608	0.104072	0.561224	0.147059	0.101449	0.0151007	0.114754	0.167665	0.021978	0.0444444	0.00358423	0.122172	0.024975	0.0304679	0.0258838	0.0578187	0.0784672	0.0143737	0.00528169	0.933962	0.00995025	0.00110254	0.25	0.0714286	0.00819672	0.0058997	0.005	0.142857	0.273171	0.375355	0.102023	0.0645161	0.0495627	0.278481	0.00216216	0.275362	0.776839	0.874126	0.774194	0.852234	0.853846	0.810458	0.930233	0.0084507	0.825	0.903485	0.00505051	0.00348432	0.00889454	0.00551615	0.00782779	0	0.00303951	0.279851	0.186916	0.0328947	0.00431034	0.011336	0.708333	0.180233	0.00565931	0.00650759	0.0122324	0.00248139	0.00885668	0.0909091	0.00877193	0.0055788	0.376884	0.00731812	0.0130039	0.00495049	0.00555556	0.00744417	0.0493583	0.00718993	0.00961538	0.00235018	0.00518732	0.00225734	0.402458	0.370968	0.0388979	0.00917431	0.00613732	0.00397219	0.783002	0.0208768	0.866771	0.221154	0.262052	0.33125	0.0174346	0.513889	0.00112867	0.00623053	0.00400534	0	0.0897959	0.00108578	0.432886	0.73913	0.48985	0.00652174	0.0162338	0.521739	0.682331	0.0039604	0	0.00406504	0.00328947	0.00678733	0.0432277	0.00489396	0.00480769	0.583333	0.00438596	0.00179856	0.0159574	0.0025641	0.00179051	0.00621118	0.0174312	0.0126706	0.427027	0.184834	0.00429185	0.00625978	0.2	0.247573	0.126761	0.00545554	0.0145349	0.00485751	0.0135135	0.177665	0.23219	0.928571	0.820513	0.358333	0.938298	0.833333	0.0706714	0.627907	0.0651042	0.00596125	0.542373	0	0.943396	0.987654	0.0804598	0.73399	0.951219	0.747664	0.700461	0.649175	0.8	0.71831	0.592593	0.80303	0.0769231	0.00113379	0.902534	0.0384615	0.0761421	0.0741445	0.0222222	0.0374532	0.0632911	0.208029	0.0182927	0.0139417	0.066195	0.0235571	0.699208	0.41	0.023407	0.0126582	0.512195	0.00376884	0.00433213	0.00937766	0.00291262	0.0120482	0.00880503	0.00636943	0.344262	0.199153	0.00290698	0.814433	0.807487	0.893881	0.8875	0.659091	0.149038	0.00766284	0.232877	0.0273224	0.00605013	0.0302115	0.705882	0.844523	0.890411	0.138528	0.673684	0.00720288	0.018018	0.0227273	0.0453782	0.00641483	0.0469675	0.152174	0.0328638	0.00410959	0.00746269	0.447761	0.417323	0.920354	0.283019	0.96063	0.246575	0.00342857	0.777778	0.75969	0.555556	0.128713	0.478261	0.229814	0.847826	0.469388	0.469484	0.14	0.350993	0.222222	0.148936	0.435897	0.368794	0.109091	0.935764	0.72043	0.641791	0.659091	0.784615	0.784091	0.942	0.180917	0.680328	0.927536	0.912023	0.235294	0.00141844	0.00500835	0.003663	0.391304	0.00674764	0.102362	0.158621	0.347594	0.0218978	0.707483	0.27619	0.37037	0.442308	0.317512	0.0282436	0.0342205	0.0289855	0.931818	0.622222	0.142857	0.122867	0.01473	0.00778643	0.205607	0.581118	0.642857	0.426471	0.945355	0.0133488	0.0144578	0.0107527	0.111111	0.214286	0.48	0.742857	0.794521	0.466165	0.0444444	0.829508	0.17	0.637324	0.744444	0.533981	0.0687023	0.2	0.52	0.333333	0.00943396	0	0.00332668	0.221739	0.855856	0.0406291	0.00542741	0.00566135	0.0136986	0.892857	0.947712	0.025641	0.004158	0.0625	0.0353982	0.00732601	0	0.783784	0.728723	0.444005	0.147826	0.623574	0.360731	0.0892338	0.0179257	0.038176	0.72	0.569343	0.00809062	0.0077821	0.978261	0.799679	0.851266	0.2	0.408537	0.258065	0.752739	0.421875	0.792857	0.104895	0	0.392857	0.938776	0.575221	0.372926	0.116162	0.0454545	0.0093985	0.896266	0.932624	0.947699	0.929041	0.807018	0.786885	0.842105	0.0146965	0.0961538	0.0316742	0.219092	0.161017	0.120041	0.296817	0.106443	0.052	0.599112	0.853872	0.953333	0.0447154	0	0.852941	0.587209	0.967213	0.352227	0.701613	0.07173	0.0111111	0.373134	0.576923	0.326653	0	0.430052	0.811734	0.8	0.558442	0.708861	0.00392157	0.0111524	0.0038835	0.821429	0.00606061	0.85209	0.761682	0.338235	0.379189	0.0398818	0.156716	0.358209	0.00824742	0.00723327	0.0408805	0.104895	0.685484	0.653846	0.87766	0.241758	0.808081	0.0703883	0.0785714	0.68	0.00501882	0.894309	0.574766	0.00449944	0.0281125	0.00584795	0.857924	0.0490916	0.0137931	0.00883002	0.0245776	0.152577	0.0316456	0.0849421	0.710526	0.373737	0.81043	0.8	0	0.37386	0.805195	0.00521739	0.00550661	0	0.00684932	0.00338164	0.00322581	0.0644531	0.65035	0.260274	0.880769	0.875	0.173333	0.62234	0.683761	0.720721	0.827133	0.796178	0.837696	0.732759	0.673793	0.911972	0.843276	0.902597	0.0590909	0.0124224	0.497076	0.00943396	0.00851064	0.00453926	0.00794552	0.00579151	0.213115	0.793814	0.121495	0.703571	0.00514933	0.526775	0.713636	0.604478	0.51828	0.948718	0.9375	0.780488	0.837209	0.726461	0.00359454	0.739521	0.955414	0.0933941	0.317073	0.153846	0.0103503	0.020339	0.8125	0.181818	0.00413793	0.7	0.301136	0.724324	0.873518	0.854167	0.463415	0.62069	0.8	0.0111111	0.350482	0.39548	0.45283	0.218085	0.464286	0.178947	0.759615	0.683168	0.780899	0.0833333	0.551363	0.877698	0.709677	0.274648	0.0181269	0.0188172	0	0.921824	0.967391	0.903955	0	0.434505	0.88	0.178862	0.648199	0.251142	0.361991	0.232598	0.00759494	0.533793	0.469214	0.365385	0.0413793	0.417112	0.255459	0.267051	0.242718	0.431457	0.328125	0.650255	0.889157	0.90625	0.754011	0.87234	0.0110429	0.003003	0.171717	0.726433	0.259259	0.057377	0.0221729	0.00585938	0.00668577	0.0114848	0.0645161	0.0227848	0.0818713	0.0365449	0.22069	0.16792	0.791667	0.577778	0.605416	0.259259	0.167598	0.046875	0.0804598	0.681818	0.893939	0.0452756	0.0909091	0.223684	0.308333	0.726087	0.75	0.479167	0.588915	0.929688	0.0177936	0.010989	0.901639	0.772414	0.926316	0.925926	0.942857	0.413408	0.241379	0	0.0032113	0	0.838542	0.420635	0.0540541	0.469565	0.0115385	0.825843	0.575758	0.829787	0.0075846	0.682927	0.24	0.222222	0.833904	0.116667	0.690141	0.953125	0.769058	0.0341772	0.00483092	0.00355872	0.00668058	0.365385	0.00619933	0.0195122	0.49923	0.0135624	0.0820046	0.66443	0.0232558	0.0109091	0.00560968	0.189655	0.785714	0.0031746	0.0227015	0.0019084	0.00531915	0.0293501	0.2	0.133333	0.0090009	0.202532	0.222222	0.199346	0.00508721	0.0050869	0.921875	0.00455789	0.223659	0.00629921	0.251748	0.00184843	0.00253165	0.00458482	0.939828	0.302158	0	0.0025974	0.755556	0.0977444	0.00493052	0.0287356	0.00205973	0.00316656	0.903427	0.848315	0.885602	0.367647	0.934524	0.696	0.0078125	0.00645682	0.0118765	0.201031	0.00478469	0.00635593	0.117647	0.0535456	0.00951087	0.00680272	0.0628019	0.00489853	0.0038059	0.918447	0.152455	0.0154905	0.0106222	0.445783	0.010395	0.00943396	0.209169	0.794811	0.0160183	0.739264	0.453947	0.770925	0.693274	0.0329835	0.030205	0.00754717	0.0224215	0.00551471	0.00182149	0.95	0.0753769	0.939279	0.832884	0.0105882	0.0030349	0.00727273	0.00658228	0.0456227	0.0386625	0.0821918	0.0377176	0.0167598	0.325444	0.0318149	0.365304	0.102564	0.213971	0.0149254	0.566194	0.162482	0.0789916	0.413043	0.580882	0.504098	0.150685	0.276182	0.00499064	0.224719	0.0754717	0.104881	0.0123153	0.00421151	0.00447316	0.786957	0.536774	0.893401	0.949367	0.574879	0.53913	0.962076	0.532319	0.00232019	0.00859599	0.00839723	0.0880759	0.00369458	0.00338983	0.707317	0.116117	0.845987	0.00727802	0.00245218	0.0492005	0.0932203	0.0285036	0.858447	0.546296	0.828042	0.886256	0.85974	0.888446	0.15122	0.48374	0	0.172297	0.382979	0.755078	0.0782313	0.05	0.0294118	0.00776915	0.00404391	0.0153846	0.3	0.155779	0.00913706	0.00956023	0.00462963	0.00532623	0.00550459	0.795455	0.962264	0.00511945	0.00667476	0.354839	0.929293	0.84336	0.701286	0.422018	0.77381	0.00528302	0.731366	0.868132	0.391304	0.00823353	0.00877193	0.00773694	0.0100111	0.83237	0.813218	0.00680272	0.00366748	0.0258065	0.00361337	0.535549	0.0142737	0.30094	0.0292553	0.0104439	0.22973	0.185696	0.323308	0.489362	0.15534	0.256065	0.893536	0.102837	0.741408	0.641221	0.649326	0.712329	0.883249	0.705202	0.759574	0.504831	0.0649351	0.0133333	0.158717	0.713816	0.0114007	0.0233266	0.0200573	0.158019	0.0664032	0.174603	0.0415512	0.0503311	0.00979021	0.0406504	0.272727	0.0194647	0.147059	0.00231303	0.0218029	0.00822481	0.668712	0.810345	0.746654	0.706112	0.00712831	0.0322581	0.772973	0.728507	0.0139319	0.00447594	0.0126263	0.0062422	0	0.0829832	0.393939	0.153602	0.202744	0.0125654	0.015	0.411765	0.153285	0.0104287	0.0388007	0.00547445	0.0107383	0.00382044	0.00254453	0.0132075	0.0715447	0.0158479	0.00429553	0	0.00552486	0.283333	0.940271	0.596154	0.473684	0.00546448	0.904627	0.887588	0.900685	0.868089	0.00425532	0.0411899	0.00782881	0.0401515	0.882155	0.81982	0.943119	0.900913	0.00408998	0.003125	0.0714286	0.0958333	0.243137	0.00529101	0.133333	0.96875	0.243243	0.292857	0.433598	0.446429	0.255814	0.015873	0.00738007	0.0165165	0.00324939	0	0.713647	0.617021	0.0674624	0.723464	0.766854	0.108836	0.276596	0.572295	0.28125	0.555556	0.602871	0.489967	0.671498	0.923077	0.149485	0	0.00958466	0.886885	0.0290102	0.336323	0.252101	0.0416667	0.374101	0.00513992	0.00473261	0.425474	0.692434	0.173004	0.205882	0.362319	0.00529501	0.00141343	0.025974	0.129187	0.5	0.00593178	0.020794	0.609756	0.889217	0.881068	0.653409	0.00392597	0.707071	0.948718	0.956522	0.243017	0.0203279	0.010923	0.0124771	0.0153846	0.806035	0.792428	0.0070922	0.726562	0.872935	0.832	0.221461	0.493808	0.18267	0.808662	0.734463	0.28125	0.93621	0.810069	0.740938	0.947183	0.942708	0.87184	0.616514	0.0659134	0.274965	0.00833333	0.825535	0.836039	0.927869	0.918548	0.911994	0.00401606	0.0559211	0.787586	0.934094	0.0905077	0.0044501	0	0.107463	0.300896	0.858025	0.669725	0.908832	0.861249	0.742857	0.466912	0.817352	0.888889	0.747508	0.895082	0.964912	0.887931	0.00444727	0.146754	0.601227	0.109912	0.721804	0.781609	0.845815	0.920976	0.434322	0.608607	0.749583	0.509259	0.274443	0.950555	0.0671078	0.00546219	0.136878	0.0445168	0.678052	0.88604	0.87751	0.813069	0.827014	0.939759	0.289941	0.825243	0.858792	0.787037	0.867514	0.722337	0.191062	0.860811	0.848714	0.918089	0.362473	0.0393258	0.501053	0.871863	0.644444	0.901254	0.309942	0.123095	0.02746	0.0144572	0.417148	0.0555042	0.00174825	0.490313	0.314607	0.742574	0.0814507	0.0116807	0.00629811	0.012605	0.0081607	0.756506	0.935484	0.907186	0.252111	0.224638	0.202294	0.606643	0.557743	0.0141159	0.00819672	0.00439239	0.159624	0.363184	0.909462	0.954	0.944882	0.0696517	0.816543	0.655629	0.552941	0.720105	0.252022	0.00816471	0.349301	0.179039	0.312139	0.725806	0.216931	0.102435	0.158	0.478974	0.339332	0.727273	0.0983437	0.134483	0.0621062	0.100604	0.102524	0.655172	0.141844	0.622365	0.376733	0.0209618	0.67	0.475676	0.227506	0.147643	0.249315	0.304945	0.148485	0.207849	0.156951	0.151682	0.00291545	0.264706	0.885714	0.734914	0.843434	0.742424	0.377049	0.257292	0.0180723	0.142091	0.164859	0.190909	0.172643	0.819113	0.908497	0.857534	0.629475	0.0424929	0.872816	0.314286	0.841415	0.837935	0.171429	0.0821382	0.309656	0.123932	0.815385	0.389592	0.340974	0.244151	0.246448	0.212168	0.907457	0.758234	0.932161	0.835165	0.856566	0.776407	0.792069	0.00766871	0.250869	0.490323	0.494737	0.855188	0.853755	0.911524	0.922543	0.53125	0.956882	0.935039	0.909953	0.809524	0.958763	0.873563	0.815744	0.655413	0.678261	0.120672	0.0593607	0.922794	0.590219	0.899635	0.855191	0.827225	0.862847	0.814268	0.893733	0.75976	0.892925	0.818182	0.850816	0.868687	0.820979	0.858655	0.841711	0.898472	0.928571	0.584071	0.675214	0.800589	0.751278	0.829201	0.860502	0.25	0.0749319	0.00428954	0.769585	0.88785	0.745223	0.259854	0.826923	0.944444	0.878327	0.916185	0.869205	0.00516129	0.0028715	0.6	0.348285	0.670377	0.679688	0.305842	0	0.016129	0.947368	0.318584	0.390456	0.0135135	0.843537	0.577723	0.760417	0.0133455	0.00434648	0.829026	0.793358	0.830949	0.853952	0.0222567	0.0579557	0.00423729	0.00569323	0.606838	0.00898204	0.626214	0.80056	0.903202	0.921986	0.176152	0.696053	0.0154545	0.0041365	0.684109	0.817391	0.210909	0.729585	0.0137363	0.00613054	0.00795053	0.112782	0.714286	0.828704	0.83263	0.824176	0.89781	0.812903	0.856712	0.807522	0.660377	0.827381	0.826154	0.828442	0.923529	0.729335	0.785912	0.821293	0.91194	0.909091	0.942912	0.922414	0.876689	0.889011	0.938492	0.0433213	0.00648056	0.00487541	0.0053286	0.00317797	0.897436	0.867347	0.764045	0.7021	0.222649	0.450151	0.00284738	0.0122511	0.250341	0.75	0.647059	0.798295	0.00192456	0.0179856	0.870175	0.885593	0.804124	0.0779727	0	0.00754268	0.00242014	0.00316027	0.195612	0.273438	0.144048	0.494208	0.412048	0.352	0.469083	0.795652	0.722815	0.186667	0.263923	0.368744	0.230769	0.010989	0.86087	0.952096	0.901716	0.00257954	0.00464037	0.00389712	0.201389	0.0401786	0.161654	0.894928	0.845977	0.956233	0.903704	0.881533	0.612903	0.0278481	0.210823	0.697531	0.012012	0.47479	0.726496	0.907895	0.692308	0.756506	0.935743	0.884483	0.0821918	0.84375	0.0970724	0.490534	0.885381	0.779167	0.835443	0.121068	0.90681	0.338832	0.250575	0.68672	0.16625	0.352459	0.00628225	0.00655022	0	0.74026	0.906103	0.944882	0.947837	0.972332	0.95997	0.772727	0.937233	0.821429	0.00586042	0.261538	0.146597	0.275701	0.0125	0.266667	0	0.00496963	0.897313	0.947236	0.630597	0.571776	0.00374532	0.0078637	0.855124	0.708738	0.789424	0.00330688	0.00448207	0.55814	0.806931	0.474453	0.280519	0.328923	0.811005	0.0089955	0.4	0.0150468	0.426386	0.00659341	0.0114833	0.698925	0	0	0.75	0.41206	0.77395	0.639207	0.246352	0.860577	0.0906892	0.0492611	0.920784	0.956656	0.89192	0.00373134	0.00383632	0.873239	0.942482	0.518072	0.093873	0.00396196	0.620968	0.00498132	0.004914	0.00206825	0.819549	0.767296	0.305738	0.661318	0.482759	0.00570885	0.00289017	0.00529101	0.0133333	0.00329381	0.00217391	0.18	0.604651	0.00513197	0.00385852	0.00594354	0.464435	0.00794439	0.0299043	0.541353	0.478961	0.342593	0.153629	0.00554785	0.0753769	0.563285	0.430894	0.477807	0.755973	0.878661	0.917669	0.910217	0.0273973	0.00591716	0.597222	0.893031	0.217391	0.922787	0.940109	0.0734856	0.0265487	0.00428816	0.95625	0.845124	0.943515	0.229323	0.770115	0.950685	0.00828729	0.0540541	0.734177	0.972973	0.672619	0.04	0.878049	0.00675676	0.904762	0.374083	0.693878	0.5	0.449505	0.956522	0.641196	0.809764	0.916399	0.368421	0	0.307692	0.0305118	0.0498812	0.0173697	0.846966	0.889558	0.891667	0.895792	0.719331	0.132812	0.0089172	0.00323625	0.0507152	0.129353	0.709007	0.0465116	0.00179856	0.00411765	0.885981	0.852489	0.107973	0.00374131	0.00136054	0.267857	0.516129	0.132231	0.893958	0.195402	0.00977517	0.0102459	0.00560586	0.890931	0.843188	0.695238	0.526032	0.00456811	0.00806702	0.936567	0.00539326	0	0.196721	0.866176	0.518182	0.912969	0.00691106	0.030303	0.246032	0.433898	0.00206186	0.00523865	0.145833	0	0.00339806	0.00158479	0.742537	0.88	0.852459	0.929504	0.207317	0.00872939	0.00691563	0.0037594	0.379113	0.332512	0.511278	0.0422778	0.00418994	0.479885	0.1317	0.612081	0.86645	0.0240964	0.234043	0.392857	0.03407	0.0250329	0.114907	0.27027	0.243902	0.702703	0.0172228	0.0690789	0.771739	0.3625	0.392157	0.619048	0.0689655	0.0220588	0.109589	0.167987	0.761958	0.171429	0.00258264	0.85048	0.89313	0.126918	0.894737	0.808795	0.851852	0.350877	0.448598	0.134146	0.732323	0.684211	0.254386	0.0754717	0.517241	0.2	0.245007	0.239316	0.0166113	0.235772	0.299501	0.0526316	0.00864304	0.000978474	0.0110577	0.319013	0.0108696	0.578947	0.600255	0.217949	0.397035	0.539171	0.626168	0.705882	0.130435	0.00596125	0.106299	0	0.00785855	0.862745	0.954064	0.885057	0.868293	0.841463	0.940171	0.888136	0.960683	0.921811	0.395833	0.746667	0.87	0.109589	0.0784314	0.402778	0.678756	0.823913	0.0198065	0.00428266	0.0110497	0.03125	0.0860927	0.451613	0.795551	0.554878	0.195531	0.621212	0.0434783	0.27907	0.752874	0.58209	0.542056	0.158442	0.591241	0.878378	0.889706	0.344828	0.0631136	0.141304	0.00468384	0.925	0.820225	0.00349345	0.00993378	0.00689893	0.375	0.9141	0.140575	0.904762	0.723514	0.747591	0.00383142	0.00970874	0.894986	0.492063	0.897849	0.728426	0.00560538	0.909091	0.0128913	0.0181818	0.147059	0.195122	0.27381	0.933333	0.015873	0.944444	0.012987	0.981595	0.693878	0.573529	0.576687	0.106667	0.146903	0.465753	0.0357143	0.00633714	0.00606061	0.00285714	0.00197433	0.0276382	0.788889	0.00312989	0.00364964	0.00666667	0.944798	0.603093	0.106061	0.746479	0.844749	0.319672	0.00121951	0.00628338	0.2	0	0.890244	0.916667	0.562378	0.0106952	0.390476	0.738182	0.5	0.135	0.466667	0.00375094	0.00672646	0.0198676	0.111765	0.1	0.417778	0.850877	0.9	0.891593	0.838462	0.93018	0.854167	0.372014	0.37037	0.00402414	0.325581	0.525424	0.563574	0.418803	0.727273	0.236842	0.605442	0.123944	0.335664	0.0263158	0.00496689	0.39726	0.00430293	0.00407498	0.00155885	0.960396	0.181948	0.751923	0.824742	0.903846	0.643411	0.734712	0.00481696	0.00273973	0.552632	0.00537016	0.904762	0.238095	0.895729	0.00610169	0.0410156	0.68	0.0721649	0.0126019	0.0254149	0.136101	0.576923	0.92	1	0.00697472	1	0.00956023	0.00571429	0.00125	0.0104712	0.0077821	0.0227704	0.844221	0.909091	0.333333	0.00482315	0.00343249	0.00511509	0.514493	0.865854	0.0034398	0.00819672	0.00251256	0.615385	0.00681818	0.935035	0.821429	0.852792	0.00504541	0.00420168	0.00436443	0.687927	0.59322	0.9375	0.294118	0.129771	0.0088141	0.00722022	0.0490196	0.207692	0.28	0.0236769	0.0156047	0.00665927	0.00568451	0.0333333	0.00925926	0.00843289	0.017294	0.215134	0.368421	0.396396	0.0385675	0.450746	0.464286	0.935484	0.00508083	0.0194766	0.0026178	0.00851789	0.00239808	0.00297177	0.00461184	0.0138383	0.00678733	0.225806	0.946512	0.935185	0.711688	0.0382596	0.0157205	0.00292398	0.157895	0.136842	0.0556522	0.258721	0.0767123	0.0041806	0.00517464	0.93254	0.00502513	0.961538	0.00391236	0.311594	0.896907	0.004914	0.00462161	0.853659	0.843137	0.0167173	0	0.135965	0.0857143	0.238636	0.873874	0.717358	0.709924	0.922018	0.708333	0.434783	0.635548	0.354167	0.912281	0.819079	0.851562	0.00256959	0.00307692	0.844444	0.888199	0.588235	0.802292	0.129699	0.510204	0.191489	0.0915493	0.00789963	0.010521	0.709677	0.927711	0.00268817	0.341988	0.468468	0.515581	0.202703	0.00496806	0.00510204	0.00754717	0.340564	0.882353	0.00789314	0.00660066	0.445783	0.0136178	0.00854701	0.00234742	0.00425532	0.00399401	0.0210526	0.00454133	0.00874317	0.848361	0.595652	0.795329	0.841996	0.571429	0.00370828	0.00729395	0.00225479	0.00679456	0.00913242	0.0666667	0.836066	0.147343	0.464286	0.16411	0.00990099	0.66	0.78673	0.4	0.843902	0.285714	0.183007	0.564748	0.526132	0.655385	0.0048048	0.00236686	0.00453858	0.00961538	0.587031	0.00572519	0	0.00440771	0.78362	0.00611621	0	0.00798935	0.462006	0.0147874	0.0689655	0.00409277	0.00394477	0.0102564	0.318367	0.911414	0.918149	0.902576	0.730263	0.909357	0.792683	0.0198238	0.00315623	0.00398406	0.117124	0.275	0.130636	0.0277778	0.142424	0.0208877	0.00448431	0.636364	0.135135	0.416667	0.924051	0.00435098	0.0104478	0.874576	0.00760679	0.278418	0.439394	0.84264	0.731995	0.119403	0.00448833	0.00677201	0.003663	0.205279	0.293233	0.22459	0.00924025	0.00389647	0.815476	0.0043956	0.00176056	0.906667	0.00481348	0.00622407	0.881108	0.836066	0.00703606	0.953571	0.0142857	0.00364299	0.00326797	0.92	0.00626959	0.00533333	0.00323625	0.0133648	0.0008726	0.0815451	0.905093	0.0181113	0.00518672	0.00852878	0.0052592	0.0243013	0.00292683	0.0071736	0.845455	0.00376648	0.00472441	0.489362	0.704023	0.930233	0.907662	0.0284218	0.00630252	0.003367	0.0212766	0.932584	0.915984	0.304348	0.394737	0.00763359	0.00462535	0.00546946	0.003861	0.759825	0.0388041	0.925872	0.93381	0.0160839	0.0139969	0.0259067	0.00694444	0.938503	0.742138	0.00710594	0.0067659	0.0202399	0.707965	0.0229008	0.00752823	0.003861	0.891566	0.767857	0.83731	0.0831025	0.855289	0.882483	0.0163934	0.0118577	0.0039032	0.00286533	0.836066	0.885375	0.911658	0.828897	0.00884956	0.0787589	0.1527	0.0482456	0.00733634	0.877698	0.942138	0.885772	0.00640439	0.772727	0.00397614	0.00147601	0.93007	0.944056	0.945055	0.917313	0.928339	0.738382	0.00869565	0.00472494	0.152493	0.0260304	0	0.00712378	0	0.75	0.450311	0.148036	0.158672	0	0.00699301	0.688235	0.00451904	0.626168	0.312398	0.404372	0.419185	0.207171	0.843023	0.246154	0.265823	0.00566572	0.00465839	0.0021322	0.00387597	0.857143	0.931602	0.75	0.0678643	0.0121951	0.654839	0.26177	0.868421	0.753776	0.0122449	0.442478	0.0019861	0.540541	0	0.00522388	0.216216	0.007109	0.00727273	0.00868726	0.470803	0.725	0.488073	0.831169	0.407407	0.00280899	0.00638298	0.0117647	0.731183	0.00673401	0.859438	0.00294551	0.954545	0.256173	0.0349484	0.222222	0.858065	0.0153846	0.00352113	0.0325077	0.045	0.0588235	0.0120482	0.0149893	0.0237099	0.696649	0.458824	0.64	0.00578035	0.030303	0.271739	0.571429	0.279279	0.368224	0.384956	0.323699	0.39834	0.224422	0.381148	0.346247	0.2	0.666667	0.11335	0.275862	0.462103	0.648379	0.5311	0.709302	0.650558	0.142857	0.15625	0.333333	0.380556	0.581006	0.264249	0.113636	0.35262	0.383459	0.121622	0.115044	0.589474	0.00533333	0.767857	0.01	0	0.00628931	0.423304	0.777778	0.173145	0.0111111	0.420561	0.00541272	0.0235955	0.216667	0.524691	0.00787402	0.893617	0.70339	0.513514	0.881868	0.706349	0.00459418	0.556604	0.521739	0.00491803	0.797753	0.344538	0.906606	0.849153	0.508333	0.323344	0.663866	0.0434783	0.00531915	0.00229885	0	0.766667	0.0277207	0.235669	0.925926	0.448	0.433333	0.100817	0.358974	0.0161616	0.0975232	0.832998	0.844498	0.64823	0.821277	0.70303	0.246888	0.431953	0.603704	0.0122126	0.0641026	0.727273	0.840426	0.292308	0.877419	0.135922	0.25	0.133333	0.0149626	0.4875	0.228571	0.0538302	0.644444	0.701422	0.320175	0.00403497	0.0054407	0.0348004	0.0101266	0.00813743	0.0161527	0.00558036	0.716981	0.719807	0.501779	0.610465	0.690202	0.611732	0.5	0.318841	0.0143756	0.719189	0.676	0.652263	0.543307	0.55814	0.392857	0.625326	0.00746269	0.884236	0.804416	0.4437	0.629981	0.745763	0.917647	0.343511	0.00674536	0.0187207	0.275362	0.584906	0.639535	0.134357	0.0389329	0.772321	0.648	0.919355	0.73328	0.789954	0.131868	0.670588	0.367213	0.133333	0.212766	0.233696	0.359551	0.736842	0.0107794	0.113043	0.648221	0.710183	0.753788	0.650071	0.0307167	0.914286	0.00865801	0.256959	0.656716	0.681818	0.040275	0.00162075	0.00609756	0.00961538	0.0183066	0.77814	0.935484	0.861692	0.00925926	0	0.769526	0.328125	0.00329722	0	0.0782209	0.716667	0.00395034	0.00618557	0.1	0.00732601	0.00190476	0.598159	0.22	0.571429	0.114713	0.00635593	0.0787402	0.739437	0	0.00496894	0.833333	0.278409	0.492569	0.804124	0	0.00425532	0	0.792208	0.119469	0.736196	0.136426	0.0198079	0.793785	0.446154	0.808989	0.00948034	0.00884956	0.0120968	0.817232	0.0164835	0.763158	0.715962	0.851541	0	0.387534	0.771777	0.22049	0.794521	0.162671	0.627737	0.737436	0.00381679	0.00561798	0.00879397	0.84058	0.725895	0.529915	0.687898	0.155452	0.308958	0.52518	0.0351124	0.538462	0.0143472	0.875	0.950088	0.967742	0.917266	0.00328407	0.918367	0.000688231	0.0101302	0.44586	0.501502	0.00481696	0.82438	0.372973	0.00712758	0.00378215	0.00366972	0.00809062	0.534392	0.0928854	0.128871	0.202381	0.00794798	0.00642055	0.00645161	0.0079858	0.102041	0.113208	0.333333	0.118421	0.0119048	0.192308	0.369231	0.25	0.0357143	0.967742	0.788462	0.934211	0.885714	0.767442	0.126214	0.131579	0	0.0481928	0.00393701	0.589744	0.875	0.421875	0.109091	0.699029	0.0909091	0.261905	0.456954	0.528455	0.894231	0.31405	0.753943	0.719626	0.31746	0.227273	0.88806	0.297872	0.610687	0.848921	0.6875	0.777174	0.820513	0.15625	0.324324	0.0444444	0.0508475	0.172414	0.8125	0.623853	0.172813	0.00445931	0.567164	0.140625	0.826816	0.315789	0.0116959	0.684211	0.00591716	0.00434075	0.91867	0.021987	0.0546318	0.0043592	0.00442478	0.296296	0.456801	0.0570175	0.265683	0.00597015	0.00476049	0	0.249739	0	0.105121	0.00668449	0.632023	0.00239808	0.0058382	0.00813008	0.851128	0.9511	0.00969697	0.762712	0.182119	0.0447585	0.00582147	0.00293255	0.0183486	0.73139	0.678246	0.831131	0.577726	0.00485437	0.131265	0.00876494	0.0183549	0.189091	0.0295203	0.888889	0.00403226	0.00455696	0.146159	0.0939184	0.780781	0.00684932	0.00867052	0.00834327	0.923077	0.00616438	0.0128	0.3	0.821749	0.0324074	0.00840336	0.00716479	0.00764453	0.42069	0.0189229	0.003367	0.160986	0.468504	0.310811	0.0269542	0.00673653	0.0152047	0.00516796	0.00720461	0.858896	0.842912	0.833109	0.615385	0.72	0.846154	0.00381679	0.00560686	0.525641	0.654896	0.552885	0.42714	0	0.0169492	0.423729	0.00381679	0.00656205	0.00404654	0.802083	0.0325733	0.461305	0.231864	0.0530612	0.112867	0.880682	0.0185714	0.00419287	0.00536673	0.00303688	0.036225	0.61167	0.6625	0.00872093	0.0180723	0.089372	0.324503	0.691304	0.883212	0.00743187	0.00915631	0	0.00268336	0.0350027	0.00590842	0.00415282	0.0107354	0.0812721	0.00238949	0.00750751	0.0170746	0.00273224	0.744186	0.00807537	0.013986	0.923739	0.47619	0.0539629	0.0040282	0.680851	0.904277	0.579832	0.202479	0.00530223	0.0286458	0.305439	0.00457433	0.00570571	0.72449	0.00630915	0.00555556	0.809702	0.518717	0.908609	0.89	0.754074	0.673333	0.00656814	0.00356125	0.0015361	0.798507	0.0181818	0.00455154	0.699816	0.45098	0.848837	0.72673	0.756522	0.652893	0.0641221	0.00754148	0.818565	0.00767263	0.0240722	0	0.00903614	0.0125899	0.0190606	0.0107759	0.016317	0.0699865	0.00497203	0.00198413	0.00755287	0.724138	0.881616	0.259036	0.00554324	0.545279	0.00765027	0.00389864	0.234043	0.103832	0.0054678	0.00200803	0.912442	0.889435	0.0029606	0.00390625	0.00714286	0.00691244	0.829787	0.00360144	0.0119048	0	0.769081	0.878049	0.228448	0.0126927	0.851852	0.571171	0.792642	0.207229	0.726316	0.768707	0.801843	0.0185185	0.00308642	0.856975	0.426829	0.379421	0.803213	0.00406504	0	0.00474308	0.847336	0.394531	0.854839	0.00626442	0.00323625	0.256684	0.00626566	0.00314301	0.0116959	0.552632	0.690702	0.815385	0.047619	0.00883219	0.00366972	0.0308642	0.303797	0.776	0.52381	0.964286	0	0.408946	0.897482	0.902266	0.149123	0.245791	0.141593	0.242718	0.115974	0.0184502	0.195219	0.00410678	0.00803506	0.0686695	0.00745871	0.444985	0.0918114	0.00566038	0.00501002	0.00625978	0.0187793	0.891089	0.785714	0.933019	0.940092	0.0047619	0.00197239	0.00247831	0	0.582397	0.00408998	0.00625	0.964397	0.714286	0.606061	0.813333	0.00471698	0.00584795	0.783282	0.711893	0.798978	0.006639	0.0894495	0.0153341	0.929487	0.657303	0.949704	0.904215	0.961219	0.977099	0.948454	0.948529	0.5	0.411215	0.222727	0.785915	0.288714	0.282609	0.536649	0.823944	0.505556	0.195238	0.826923	0.795238	0.00790123	0.00636717	0.00455864	0.00459418	0.00791296	0.769231	0.032687	0.00479904	0.00917431	0.0216049	0.126016	0.704545	0.696154	0.166222	0.156146	0.852792	0.175862	0.911055	0.590062	0.828358	0.90378	0.00823045	0.00878594	0.0131796	0.00811359	0.87987	0.926591	0	0.229947	0.0167488	0	0.00285714	0.00543675	0.00496278	0	0.00561798	0.00240096	0.00261097	0.00768049	0.00304414	0.00453662	0.0111732	0.307692	0.244763	0.622642	0.00285714	0.866667	0.948162	0.902736	0.792079	0.282486	0.00237643	0.544643	0.0090535	0.00564972	0.217391	0.0232558	0.00504202	0.0114504	0.378378	0.430508	0.517588	0.154206	0.311688	0.263158	0.817284	0.428571	0.455882	0.00787402	0.197183	0.810811	0.212644	0.814815	0.0195719	0.0787879	0.00985915	0.0112641	0.047619	0.0051207	0.00600601	0	0.0109718	0.00290135	0.0809249	0.0904977	0.858974	0.883817	0.906736	0.729958	0.411765	0.868347	0.858491	0.72949	0.874894	0.690141	0.937853	0.859649	0.851224	0.023968	0.242054	0.449555	0.5	0.572581	0.613636	0.0112554	0.0206074	0.363636	0.220302	0.823729	0.438163	0.0553236	0.327103	0.445378	0.191656	0.687758	0.167785	0.115741	0	0.579088	0.328452	0.84472	0.00581395	0.0826558	0.484694	0.608696	0.00440917	0.455197	0.699561	0.844739	0.794872	0.578635	0.0219561	0.037037	0.42037	0.464883	0.201058	0.004329	0.0876963	0.108696	0.790974	0.752874	0.928571	0.223404	0.00365965	0.00460526	0.934081	0.948905	0.912281	0.922966	0.00862069	0.306931	0.939123	0.354749	0.0121173	0.83871	0.159292	0.801762	0.672922	0.581197	0.231481	0.824926	0.861386	0.856923	0.00381679	0.472574	0.740566	0.610039	0.301766	0.524528	0.875	0.493927	0.125373	0.827119	0.25	0.270833	0.62406	0.351351	0.933692	0.916667	0.823322	0.858054	0.910615	0.120846	0.756579	0.631579	0.829412	0.822157	0.567686	0.743119	0.107798	0.553633	0.388889	0.716418	0.145833	0.833333	0.849206	0.93578	0.205357	0.515789	0.231915	0.252066	0.858896	0.277487	0.0290323	0.814947	0.577652	0.458781	0.566751	0.813131	0.90126	0.836478	0.72973	0.871105	0.336049	0.796296	0.848709	0.844828	0.813869	0.836502	0.00682594	0.0128205	0.00431499	0.00307692	0.29771	0.72093	0.791246	0.83477	0.0301275	0.86741	0.00778816	0.0852878	0.0889488	0.289474	0.609649	0.779661	0.706378	0.423469	0.93913	0.849666	0.292308	0.691257	0.364597	0.454191	0.658824	0.583893	0.885387	0.932039	0.586325	0.644295	0.783537	0.920128	0.838117	0.347243	0.162362	0.828571	0.31	0.00591716	0.628205	0.541353	0.900452	0.371429	0.00570613	0	0.965517	0.492339	0.00230947	0.00732218	0.32948	0.365729	0.210059	0.169231	0.22561	0.167033	0.0923077	0.251724	0.412742	0.189781	0.3	0.323887	0.280702	0.0279898	0.0961538	0.276243	0.25	0.0594059	0.216495	0.183099	0.12069	0.195609	0.0945776	0.117318	0.142857	0.0694444	0.046875	0.48731	0.278085	0.3581	0.275598	0.208487	0.142857	0.618012	0.206422	0.215709	0.0911854	0.0504323	0.0210843	0.0574163	0.0921429	0.00354925	0.0195925	0.00630011	0.0737259	0.229692	0.17032	0	0.00760778	0.0112994	0.0142857	0	0.0445236	0.550265	0.501229	0.708696	0.62811	0.391509	0.758621	0.121053	0.173469	0.436111	0.109415	0.0339806	0.515625	0.377049	0.839196	0.737885	0.652459	0.863928	0.178295	0.746686	0.875969	0.0891089	0.701754	0.75	0.530387	0.294118	0.830579	0.403423	0.54902	0.244186	0.568928	0.681818	0.704225	0.929068	0.857143	0.279202	0.84507	0.625	0.805834	0.271739	0.844628	0.888078	0.891967	0.84	0.88862	0.371359	0.395973	0.142268	0.805797	0.0304878	0.0105758	0.0190678	0.654596	0.705314	0.946502	0.93049	0.963351	0.748634	0.77433	0.855114	0.291971	0.787879	0.22449	0.930159	0.812865	0.517544	0.450142	0.894459	0.588235	0.620558	0.618924	0.00662927	0.44086	0.414925	0.0911355	0.358974	0.401985	0.71066	0.869186	0.827772	0.947191	0.925595	0.247191	0.0561674	0.108197	0.0480296	0.210526	0.108987	0.0212766	0.665158	0.22488	0.508167	0.248555	0.774038	0.486301	0.233696	0.650206	0.646799	0.327532	0.0104987	0.454545	0.479167	0.729084	0.575	0.378378	0.603239	0.779104	0.79322	0.31864	0.473684	0.675106	0.419291	0.175644	0.161765	0.0575827	0.0958904	0.492331	0.75	0.252199	0.657244	0.221461	0.195755	0.234234	0.252078	0.319088	0.443548	0.0211361	0.00970874	0.857639	0.408223	0.376812	0.75	0.441176	0.365662	0.207792	0.77668	0.541257	0.569892	0.586466	0.695122	0.89726	0.35649	0.83813	0.9	0.921687	0.86478	0.0804529	0.220732	0.917275	0.787565	0	0.15962	0.0098464	0.844622	0.153689	0.015625	0.122642	0.966321	0.914474	0.902098	0.935676	0.50287	0.817987	0.09375	0.726115	0.817568	0.18118	0.399332	0.310559	0.778802	0.892548	0.791902	0.63587	0.00580046	0.53125	0.00635697	0.83945	0.208754	0.307692	0.263081	0.688776	0.690544	0.939808	0.540964	0.39781	0.640212	0.241888	0.375878	0.0176211	0.180064	0.22673	0.445312	0.0387597	0.371553	0.430693	0.0362812	0.277487	0.328847	0.258837	0.130626	0.0289855	0.718069	0.747153	0.916981	0.916153	0.766292	0.497938	0.0784672	0.00588235	0.785525	0.53527	0.0294737	0.586777	0.032376	0.914861	0.929722	0.96124	0.94964	0.929461	0.94124	0.920245	0.828612	0.00408163	0.00487092	0.00569033	0.00638978	0	0.832046	0.929236	0.00711181	0.00378788	0.0102339	0.0110599	0.519099	0.549239	0.277008	0.015873	0.175	0.00363636	0.00544465	0.587174	0.441748	0.0201087	0	0.0708661	0.913462	0.640927	0.974874	0.920152	0.850889	0.845802	0.916402	0.862963	0.545455	0.0204082	0.135788	0.309577	0.846154	0.00544465	0.0468085	0.0127389	0.333333	0.00869565	0.243243	0.915584	0.00587248	0.00111607	0.00647249	0.0103627	0.00395062	0.366667	0.00720839	0.00498339	0.834881	0.71867	0.0754414	0.104704	0.0982456	0.692308	0.0121951	0.00753498	0.00343643	0.00514139	0.00686499	0.919571	0.592593	0.793651	0.959866	0.034565	0.125706	0.00510638	0.388693	0.0278638	0.00698812	0.155063	0	0.676269	0.721591	0.0112524	0	0.008	0.823529	0.00902062	0.00578313	0.00696864	0.00508187	0.00847458	0.0774194	0.753769	0.940129	0.910112	0.938053	0.873585	0.888626	0.37013	0.92	0.0143885	0	0.527273	0.810256	0.8125	0.869159	0.375	0.0140845	0.347826	0	0.0054407	0.0938897	0.0100629	0.181435	0.243902	0.00666667	0.4	0.552632	0.80574	0.672414	0.692661	0.707317	0.606557	0.00505902	0.00636943	0.00591716	0.00833333	0.863469	0.894472	0.699495	0.825472	0.482353	0	0.0063593	0	0	1	0.00401606	0.00574713	0.0189873	0.934343	0.956897	0.873016	0.92435	0.939891	0.00180505	0.00386399	0.00898204	0.0112163	0.00160256	0.00265604	0.0182927	0.777937	0	0	0.197875	0.110891	0.71466	0.810881	0.533333	0.867133	0	0.00434783	0.00765306	0.150754	0.00892244	0.00368777	0.001002	0.00389105	0.147368	0.703601	0.797125	0.692308	0.81293	0.84897	0.887218	0.896947	0.00756303	0.632911	0.885666	0.925781	0.573333	0.193694	0.00945626	0.0215517	0.818965	0.696774	0.75	0.791045	0.913793	0.849711	0.9375	0.173077	0.0226277	0.11039	0.575843	0.726923	0.694293	0.0753769	0.0058651	0.0272727	0.00691824	0	0.963134	0.968421	0.363636	0.22865	0.0743187	0.036036	0.391111	0.00344828	0.00439883	0.849558	0.87822	0.711538	0.27503	0.544379	0.617391	0.815068	0	0.00440529	0.0060423	0.0909091	0.0689655	0.949153	0.554688	0.00675676	0.00530035	1	0.00933126	0.107955	0.852564	0.955224	0.00582072	0.0520833	0.221545	0.878049	0.677966	1	0.96875	0.00484262	0.00485143	0.00778968	0.00877193	0.929412	0.90229	0	0.00299625	0.00576369	0.911111	0.893617	0.666667	0.0782866	0.00806452	0.0200893	0.828283	0.3	0.04811	0.0833333	0.548387	0.268293	0.0833333	0.0190058	0.226667	0.293333	0.307692	0.0948012	0.446541	0.264583	0.311927	0.295023	0.338983	0.103896	0.294737	0.0138889	0.253769	0.157895	0.951219	0.0614973	0.922535	0.440789	0.169231	0.956522	0.532338	0.305085	0.516129	0.275618	0.373494	0.639344	0.0382436	0.0578778	0.327869	0.395833	0.473154	0.664845	0.236134	0.774908	0	0.00966184	0.117647	0.00448431	0.00316456	0.0429448	0.0041841	0.744186	0.714286	0.859956	0.0951087	0.161157	0.39604	0.03125	0.782979	0.104167	0	0.00884956	0.00847458	0.802083	0.564815	0.125	0.920354	0.00564972	0.00373367	0.0514019	0.541667	0.00612557	0.00583431	0.0216963	0.0771513	0.00886918	0.00349243	0.00395257	0.0911854	0.125448	0.008726	0.00930233	0.0136986	0.0487239	0.447581	0.487805	0.228571	0.375	0.383721	0.0235294	0.0148322	0.00321543	0.00341297	0.00207039	0.00576369	0.303571	0.00249221	0.20398	0.490251	0.905028	0.921687	0.931915	0.315934	0.837838	0.7	0.0645161	0.00240964	0.163462	0.189024	0.00844476	0.00937951	0.84375	0.445783	0.0372787	0.04	0.58209	0.873016	0.00402685	0.477273	0.000845309	0.892655	0.964286	0.946221	0.455696	0.834677	0.00798403	0.142466	0.011486	0.557823	0.141711	0.0199468	0.717647	0.191142	0.0759013	0.0240964	0.0900901	0.297101	0.738462	0.939048	0.880597	0.868421	0.004158	0.00619195	0.00179533	0.929825	0.930091	0.875472	0.888	0.921569	0.323232	0.355372	0.622222	0.00292398	0.00584795	0.842697	0.0042523	0.00724638	0	0.726141	0.333333	0.279012	0.00513699	0.019802	0.641818	0.0517241	0.00548446	0	0.00383632	0.0167364	0.00487805	0	0.898851	0.882353	0.00576037	0.00773196	0.00864553	0	0.909091	0.0154525	0.634921	0.00769231	0.600629	0.758065	0.582251	0.00389105	0	0.00196078	0.00536193	0.903614	0.872727	0.677282	0.65625	0.832558	0.876494	0.622251	0.31384	0.0165094	0.00246305	0.00711382	0.112805	0.279006	0.820312	0.570093	0.882353	0.865132	0.00756144	0.0952381	0.13125	0.0673401	0.826087	0.00488599	0.20339	0.625468	0.783784	0.0996678	0.598039	0.0808383	0.0321543	0.0195958	0.00210231	0.0171233	0.423881	0.684039	0.105049	0.00862069	0.884211	0.00356597	0.00410798	0.00647549	0.00337838	0.00178891	0.00419287	0.00535714	0.00367069	0.0962441	0.81203	0.932076	0.00920245	0.0244379	0.04329	0	0.00340426	0.00551615	0.00464807	0.0901961	0.185185	0.00603217	0.0124224	0.0101202	0	0.00358166	0.00598802	0.00510421	0.121884	0.826087	0.39759	0.0063857	0.00149031	0.605505	0.00323625	0.0904872	0.488789	0.0524934	0.680952	0.00642398	0.00275482	0.00860585	0.372263	0.793296	0.00786276	0.0101394	0.011976	0.940625	0.951613	0.951327	0.728814	0.72	0.285714	0.00630517	0.00152439	0.699301	0.209302	0.187335	0.0566038	0.0982801	0.396694	0.702899	0.279793	0.157895	0.327032	0.236434	0.614458	0.555556	0.130653	0.0690909	0.475904	0.161491	0.0116279	0.0235294	0.0186047	0.0354059	0.0445498	0.0422886	0.0551181	0.75	0.513158	0.318182	0.329114	0.255319	0.623853	0.694444	0.576923	0.171171	0.730769	0.820513	0.856459	0.75419	0.791667	0.770235	0.0208644	0.217532	0.23236	0.29564	0.157007	0.224771	0.0047619	0.266484	0.0950413	0.128342	0.0914894	0.091954	0.208333	0.0119048	0.384615	0.0689655	0.777577	0.894737	0.0679612	0.141104	0.0517241	0.0402075	0.15	0.240901	0.733333	0.550562	0.933333	0.341935	0.675676	0.150943	0.31993	0.502146	0.299349	0.401447	0.504902	0.937063	0.00455466	0.00208189	0.238095	0.897181	0.140693	0.193294	0.796117	0.382671	0.284024	0.064	0.55102	0.235179	0.209877	0.024602	0.0288714	0.692308	1	0.321101	0.681818	0.0106383	0	0.0656934	0.00996678	0.892308	0.117978	0.277778	0.9375	0.489645	0.918269	0.916185	0.863071	0.00719424	0.00489357	0.930556	0.013986	0.010989	0.0109649	0.00952381	0.40625	0.0408163	0.00588235	0.263158	0.884244	0.919023	0.814607	0.00415512	0.00455063	0.00542942	0.0110749	0.00662252	0.00724638	0.440158	0.0697674	0.940447	0.905956	0.910256	0.6	0.237589	0.0226365	0.00387347	0.0124069	0.00488599	0.871921	0.0162116	0.0923077	0.0722892	0.0446429	0.00424628	0.00867679	0.271795	0.821429	0.652074	0.00301984	0.178571	0.00849858	0.00630782	0.00328587	0.00660793	0.262136	0.212121	0.0123457	0.444444	0.823204	0.00356665	0	0.706522	0.0129422	0.0405983	0.00619195	0.0034904	0.0110024	0.0571429	0.594444	0.195122	0.247678	0.625	0.0234949	0.00633914	0.480769	0.537267	0.65236	0.013267	0.0034662	0.694444	0.604585	0.384615	0.567568	0.913242	0.94103	0.521277	0.923204	0.729323	0.818792	0.305882	0.384615	0.737226	0.54918	0.716872	0.00144823	0	0.00532569	0.874074	0.275	0.025	0.00514037	0.00123609	0.530055	0.011583	0.489627	0.00720721	0.832636	0.308219	0.627451	0.00421941	0.0204545	0.119588	0.903054	0.896552	0.927381	0.778571	0.819917	0.910345	0.876733	0.628116	0.813051	0.767068	0.806452	0.00669456	0.00542299	0.00373599	0.870229	0.00426985	0.00583279	0.00875657	0.256369	0.245098	0.539216	0.400552	0.586207	0.896996	0.403813	0.246575	0.0652174	0.217391	0.088993	0.734375	0.631579	0.00420364	0.00653924	0.00378072	0.00560897	0.0040783	0.759259	0.879032	0.655518	0.779324	0.946429	0.0077891	0.0045045	0.656863	0.854027	0.820031	0.00755668	0.00598205	0.0153226	0.922222	0.00530035	0.00350263	0	0.00189394	0.00282486	0.583144	0.610169	0.86544	0.848214	0.822873	0.453684	0.737037	0.278846	0.0400844	0.918052	0.855513	0.865385	0.724739	0.027027	0.00177778	0.883134	0.885463	0.393939	0.165829	0.192308	0.805128	0.916	0.666667	0.442982	0.029656	0.00207469	0.0182927	0.00446761	0.00330033	0.00615385	0.0671378	0.8	0.00617284	0.0039557	0.0970874	0.225352	0.108108	0.00529101	0.0123935	0.878378	0.636364	0.00868373	0.0367268	0	0.00668151	0.195084	0.0204978	0.0177215	0.387324	0.242424	0.593069	0.543966	0.607849	0.0781818	0.0119295	0.269663	0.104717	0.0106572	0.866142	0.645161	0.631579	0.208791	0.00530973	0.00322061	0.666667	0.0128041	0.875	0.00733496	0.328042	0.774497	0.441441	0.672566	0.796681	0.0128378	0.00526316	0.00632911	0	0.00621547	0.00405269	0.930197	0.00801749	0.158798	0.0129555	0.745694	0.829365	0.559659	0.747619	0.565574	0.00513699	0.217219	0.523715	0.0940171	0.00578035	0.174312	0.00727273	0.0040404	0.950704	0.478049	0.00219419	0.00328947	0.00559552	0.0288066	0.00739098	0.0204082	0.00613497	0.0148026	0.00657414	0.00217865	0.00554785	0.00461894	0.0254237	0.00697674	0.00848176	0.0279898	0.00573066	0.226087	0.08	0.335443	0.00635471	0.934783	0.0201207	0.00527705	0.00235018	0.00680934	0.0115321	0.00549828	0.901024	0.937853	0	0.0630435	0.831276	0.841828	0.885838	0.0158361	0.7751	0.00753138	0.00353357	0.00685871	0.796729	0.300251	0.0122505	0.00460829	0.091195	0.0513126	0.674641	0.00510204	0	0.0786517	0.0471939	0.00726141	0.0030303	0.375499	0.0128205	0.468468	0.0109409	0.0234172	0.364341	0.450237	0.0506073	0.101036	0.0245499	0.436975	0.00344037	0.00617284	0.704698	0.525701	0.0102564	0.00353669	0.00267499	0.00511509	0	0.00350058	0.0511364	0.017991	0.0053286	0.00638978	0.00470588	0.00536585	0.0042735	0.0980103	0.00790514	0.00653595	0.0153483	0.0703606	0.397661	0.822857	0.425743	0.027972	0.0205298	0.603175	0.140288	0.00435256	0.762918	0.00230947	0.00731261	0.00542986	0.00505561	0.702586	0.0221088	0.00268817	0.0371694	0.00705581	0.00902256	0.00277008	0.0494297	0.0630225	0.800505	0.179056	0.1	0.235294	0.904762	0.426087	0.117647	0.130112	0.75641	0.668016	0.30303	0.172308	0.150794	0.0364078	0.196721	0.025	0.022409	0.00643777	0.00828937	0.0134048	0.244718	0.0866388	0.242553	0.140984	0.441532	0.154221	0.227027	0.191667	0.00948767	0.00433526	0.0319829	0.00489978	0.815385	0.0134228	0.0159176	0.0185063	0.00368834	0	0.0118577	0.0021097	0.58794	0.367794	0.0152905	0.287781	0.00837822	0.015015	0.352396	0.047619	0.317992	0.171429	0.0487805	0.00717703	0.0035545	0.503356	0.00539084	0.111111	0.0330882	0.0551065	0.00744186	0.00389948	0.00805234	0.00562249	0.205882	0.92976	0.00210526	0.378	0.668175	0.439024	0.0123584	0.0278824	0.0972696	0.0266272	0.00737265	0.00953984	0.00601892	0.0139165	0.0357853	0.30782	0.263598	0.412983	0.00395257	0.263158	0.250729	0.370052	0.126667	0.00590842	0.00384615	0.00796813	0.00262467	0.855025	0.00539568	0.00661001	0.00869565	0.00382409	0.0155211	0.00827423	0.0135135	0.131361	0.0965392	0.150754	0.00547345	0.0503356	0.0160428	0.00875	0.0139697	0.0118243	0.0559532	0.189591	0.0657439	0.00877193	0.00668151	0.021164	0.0252005	0.0181087	0.0116414	0.670807	0.0192308	0.00462963	0.002331	0	0.00535045	0.00656045	0.663366	0.00802752	0.146341	0.029661	0.0124844	0.372294	0.669969	0.849802	0.0440252	0.0073193	0.00398804	0.818182	0.865135	0.1248	0.0058309	0.00740741	0.0285111	0.00411523	0.00134589	0.190476	0.328125	0.0572917	0.0050813	0.647059	0.00590406	0.0113052	0.00484966	0.0167683	0.0121294	0.00391389	0.0257827	0.250996	0.00268097	0.0145985	0.164311	0.0370121	0.0179325	0.0194384	0.164179	0.0218688	0.00494071	0.73236	0.124122	0.00594059	0.545872	0.175141	0.00463607	0.771536	0.0251142	0.00860585	0.700483	0.762162	0.566038	0.0118519	0.585492	0.00441501	0.358491	0.00451671	0.00396301	0.5	0.00194553	0.634921	0.815436	0.767442	0.00324675	0.00589181	0.0155172	0.00682594	0	0.00859599	0.0035461	0	0.00570342	0.615385	0.86692	0.852174	0.00829016	0.0261097	0.00564972	0.00396196	0.128924	0.0117647	0.76087	0	0.597015	0.0170683	0.00538688	0.00534283	0.00990099	0.0921053	0.249249	0.0142857	0.721804	0.00381679	0.19403	0.955307	0.92629	0.0108173	0.00564726	0.0561798	0.353553	0.0995526	0.529141	0.00545703	0.00644468	0.901364	0.965986	0.00498132	0.00895522	0.238411	0.350746	0.316832	0.182171	0.295606	0.445087	0.429474	0.594891	0.606742	0.425234	0.320755	0.0207792	0.0252546	0.0106645	0.817851	0.688022	0.786885	0.156	0.766102	0.0954198	0.243976	0.0930233	0.598566	0.057715	0.00113122	0	0.013468	0.761905	0.102273	0.011209	0.0103022	0.559603	0.666667	0.660194	0.0131579	0.0121858	0.464052	0.00179856	0	0.871658	0.00650651	0.00607903	0.0257353	0.00939746	0.670376	0.00637755	0.00587889	0.051259	0	0.742574	0.622189	0.6759	0.291667	0.477612	0.0967078	0.389535	0.695	0.589136	0.724638	0.867269	0.00537634	0.00220751	0.00584795	0	0.00440044	0.343648	0.430689	0.495614	0.363946	0.631944	0.0170316	0.0288698	0.080292	0.0137348	0.760331	0.00815217	0.00532198	0.00620476	0.195918	0.931035	0.00298063	0.102083	0.0046729	0.00551724	0.0025974	0.803738	0.225806	0.284916	0.872611	0.629464	0.0037831	0.433871	0.00603622	0.183047	0.786885	0.0902734	0.00680272	0.00522778	0.00124688	0.00616114	0.00477454	0.0323213	0.00472534	0.742529	0.764706	0.861272	0.916667	0.00528541	0.00548196	0.00832533	0.385154	0.0115725	0.684652	0.852187	0.870798	0.635379	0.808824	0.893333	0.244966	0	0.0314685	0.00348432	0.0109649	0.029703	0.401961	0.258599	0.271717	0.470769	0.56993	0.00520833	0.0033761	0	0.00525624	0.00557769	0.00735294	0.0355872	0.00657895	0.00393185	0.0112045	0.00401606	0	0.57265	0.00571429	0.7713	0.300231	0	0.00538117	0.00874636	0.00775194	0.00405405	0.735178	0.155969	0.75	0.00595593	0.843537	0.0045977	0.0128755	0.69697	0.314286	0.788889	0.782609	0.00544959	0.234164	0	0.355263	0.00553427	0.0209309	0.340278	0.833671	0.00380517	0.863839	0.00366972	0.0109223	0.0859375	0.00977995	0.0456491	0.125296	0.519553	0.512821	0.00872727	0.165354	0.62489	0.661202	0.0149925	0.00536553	0.0285152	0.00633312	0.00627451	0.00875	0.880734	0.00200803	0.00369914	0.121481	0.938644	0.00322321	0.00433276	0.00887097	0.0250545	0.00561313	0.00579374	0.0118871	0.61745	0.427807	0.00723473	0.824859	0.0828221	0.00578035	0.00308166	0.257576	0.733333	0.315615	0.479224	0.00610376	0.672609	0.626437	0.0788177	0.00626118	0.909091	0.00287356	0.00464037	0.0707965	0.713696	0.660256	0.795752	0.00394366	0.00546448	0.0045819	0.236755	0.015873	0.639241	0.00278552	0.730159	0.895833	0.0180563	0.00565371	0.890845	0.840105	0.798238	0.847826	0.00265018	0.0792291	0.0253968	0.0142222	0.625397	0.122414	0.00686948	0.0062069	0.0111288	0.581081	0.00872093	0.00645919	0.00402576	0.88	0.84739	0.714286	0.820242	0.798421	0.00693963	0.23741	0.932292	0.337547	0.00863132	0.00717703	0	0.00520833	0.00689655	0.00499002	0.00478851	0.0694444	0.564815	0.17767	0.0021692	0.624	0.419689	0.905028	0.00177305	0.0028222	0.0794118	0.164269	0.689655	0.146885	0.116314	0.0725806	0.132686	0.00422476	0.00606796	0.025443	0.0220386	0.336735	0.252778	0.407821	0.610825	0.0376238	0.005	0.0294985	0.0427807	0.370224	0.71123	0.824742	0.932039	0.684466	0.0042735	0.00488486	0.00362757	0.574468	0	0.837121	0.0411827	0.0345964	0.0114767	0.323404	0.707792	0.264344	0.40146	0.00446429	0.00862069	0.00934579	0.00280899	0.00286738	0.00453858	0.249597	0.00275103	0.0510949	0	0.00669643	0.0795322	0.0855967	0.0143642	0.165675	0.331658	0.00733138	0.910959	0.875	0.0685484	0.00759219	0.295082	0.824	0.00695652	0.152473	0.61191	0.498688	0.453237	0.512057	0.155556	0.0559006	0.00652529	0.00551724	0.00581395	0.00995025	0.447115	0.00461681	0	0.00773861	0.00910596	0.00312989	0.00415973	0.0111288	0.946045	0.222772	0.0050665	0.003885	0.00598086	0.545455	0.362173	0.0655509	0.825959	0.739437	0.0786618	0.964824	0.915698	0.824053	0.126126	0.0208768	0.0176211	0.00550206	0.117347	0.896104	0.902326	0.138075	0.203762	0.466767	0.0557065	0.00723066	0.617747	0.052717	0.0285714	0.765835	0.277918	0.0528701	0.905714	0.898089	0.727273	0.686508	0.00331126	0.00936768	0.0764463	0.0150913	0.0435511	0.869191	0.00695894	0.00471698	0.0113636	0.00865801	0.00726744	0.0568182	0.0045819	0.630495	0.763527	0.648649	0.00519751	0.0191571	0.845511	0.017301	0.365	0.571429	0.240506	0.581267	0.182659	0.737255	0.0525641	0.0042735	0.0317757	0.0928309	0.586124	0.0198676	0.810198	0.00534188	0.00487013	0.00289436	0.0100575	0.00585729	0.00706991	0.0819766	0.076087	0.00819672	0.0102848	0.0608856	0.004662	0.0700326	0.464591	0.611612	0.00158856	0.002849	0.664835	0.0578279	0.788618	0.0028169	0.162988	0.101942	0.457143	0.662791	0.829727	0.48037	0.422727	0.669903	0.0338373	0.313636	0.00714286	0.00358423	0	0.0341727	0.00763016	0.00650406	0.00821596	0.0600522	0.00164474	0.00167504	0.00556586	0.293413	0.638158	0.557971	0.0212766	0.0657895	0.101124	0.0116883	0	0.174419	0.594867	0.0454115	0.0262009	0.498305	0.786408	0.00977654	0.0102669	0.0138889	0.00557103	0.00575916	0.00980392	0.00152672	0.923428	0.243902	0.216606	0.00900901	0.00497512	0.00690846	0.0172414	0.917127	0.384615	0.530026	0.527881	0.0126904	0.0181818	0.00950119	0.390533	0.011583	0.00123457	0.00427184	0.171216	0.2441	0.0111406	0.607527	0.136861	0.00589837	0.906196	0.707317	0.379505	0.032646	0.0131846	0.00670691	0.104839	0.869048	0.303327	0.652921	0.391892	0.304598	0.436893	0.704698	0.585263	0.542921	0.463542	0.0166667	0.157895	0.0056243	0.00234742	0.355556	0.698238	0.535354	0.651869	0.701124	0.00268817	0.017094	0.00946372	0.054417	0.0107459	0.0855856	0.027972	0.0025974	0.00630252	0	0.0042735	0.00525394	0.958333	0.142857	0.00713012	0.00517866	0.0150602	0.017316	0.0426829	0.0583431	0.338583	0.692308	0.133333	0.0133929	0.00642055	0.327189	0.249576	0.00657895	0.00529723	0.0103474	0.0854853	0.0569106	0.00517688	0	0.100775	0	0.00735681	0.0154639	0.0035014	0.207071	0.214286	0.88172	0.868421	0.0117647	0.00772201	0.0320405	0.0403338	0.0143113	0	0.0939597	0.193182	0.296703	0.364821	0.0514019	0.475891	0.689076	0.0183486	0.00431189	0.291262	0.00242522	0.513011	0.453846	0.627219	0.097561	0.107527	0	0.00722022	0.867647	0.685567	0.188742	0.262626	0.819672	0.8125	0.623568	0.725	0.9	0.503448	0.931723	0.555773	0.364121	0.00403045	0.541667	0.0104439	0.919255	0.171875	0.636086	0.824427	0.175676	0.00534045	0.00718778	0.00590842	0.00377675	0.00436205	0.00677201	0.363636	0.337158	0.21097	0.651163	0.0314843	0.244131	0.336066	0.0590909	0.32093	0.365801	0.24	0.540541	0.0931436	0.207792	0.0404762	0.0619469	0.643836	0.549356	0.737037	0.78	0.00646726	0.00449944	0.784211	0.00500835	0.00240385	0.00569801	0.00928074	0.808219	0.142449	0.00551978	0.0186047	0.00354072	0.00520833	0.00167785	0.88	0.00122399	0.0852941	0.00628931	0.002457	0.936073	0.956268	0.0111732	0.003517	0.00444444	0.00292826	0.00395257	0.00343053	0.615385	0.643836	0.10101	0.00376648	0.010582	0.00452196	0.00441501	0.00101833	0	0.00438596	0.00882353	0.00594732	0.856346	0.872904	0.4	0.0250896	0.32	0.00725953	0.00576784	0.00314961	0.037464	0.451389	0.569632	0.757622	0.780277	0.671429	0.802912	0.728051	0.0139165	0.00823723	0.730399	0.505587	0.404	0.536354	0.614105	0.0114767	0.893761	0.00336134	0.00166806	0.00681431	0.00411523	0.0296443	0.0571762	0.00351562	0.0314465	0.00295858	0.0117647	0.0145161	0.0498008	0.0112994	0.00474684	0.785523	0.671598	0.953959	0.325269	0.700855	0.106509	0.0342173	0.003125	0	0.921053	0.758879	0.8475	0.00532481	0.00535236	0.00874636	0.396226	0.589744	0.423197	0.105263	0.10017	0.0253456	0.00584416	0.00606061	0.00898876	0.00194553	0.00716846	0.015873	0.776596	0.00465116	0.00404858	0.521418	0.00418994	0.0113895	0.00112108	0.0175439	0.829268	0.285714	0.00444444	0.0136986	0.49	0.940476	0.173387	0.497914	0.409836	0.179104	0.287615	0.4437	0.206422	0.265823	0.400722	0.326403	0.526316	0.52809	0.877408	0.00477164	0.0173611	0.00401606	0.0798526	0.904762	0.945455	0.21	0.00595632	0.0457317	0.00609756	0.0185185	0.00342466	0	0.00414938	0.464088	0.00364964	0.0045045	0.25	0.578231	0.019544	0.940594	0.535714	0.807339	0.826471	0.987013	0.909829	0.935484	0.877828	0.877049	0.12844	0.1375	0.295135	0.90566	0.506024	0.0369718	0.107011	0.00304878	0.932	0.0382775	0.607407	0.0287356	0.274468	0.682927	0.724752	0.517241	0.474033	0.617571	0.746224	0.0034188	0.0023753	0.00294985	0.0027137	0.357962	0.0620155	0.714286	0.00422961	0	0.00951087	0.00429646	0.0047619	0.000666667	0.0956938	0.301068	0.03125	0.0583596	0.637037	0.227642	0.025	0.755102	0.89823	0.0645161	0.0625	0.00390625	0.00443459	0.90625	0.25	0.00451467	0.438017	0.0136054	0.0124224	0.00714286	0.906336	0.801556	0.797101	0.207547	0.8125	0.841202	0.662393	0.0181347	0.141447	0.627219	0.696833	0.0189873	0.613333	0.792453	0.295833	0.751825	0.227273	0.84375	0.0748299	0.886179	0.196911	0.250896	0.0619048	0.538462	0.492754	0.190909	0.1625	0.404762	0.0128205	0.016835	0.0290909	0.00847458	0.298611	0.208333	0.779221	0.736842	0.0417495	0.0119048	0.0701754	0.00496141	0.00458015	0.0110803	0.852381	0.875	0.0223529	0.00985222	0.516667	0.805907	0.90678	0.889571	0.00181818	0.00506757	0.312102	0.936508	0.0434783	0.75	0.805988	0.836735	0.827068	0.83682	0.66	0.445748	0.671642	0.818182	0.930556	0.42	0.552606	0.564246	0.849765	0.854369	0.335907	0.782051	0.233645	0.0916335	0.538462	0.185567	0.171561	0.00581395	0.0167984	0.357143	0.317073	0.1875	0.135498	0.505119	0.0566038	0.00382409	0.0144753	0.0989011	0.00204918	0.0112108	0.352025	0.608059	0.509466	0.672549	0.104348	0.931909	0.503234	0.013587	0.350649	0.0722326	0.0361505	0.370968	0.475836	0.247396	0.0133465	0.356436	0.0642769	0.0912758	0.0120833	0.0375427	0.245283	0.175207	0.0416667	0.1875	0.09375	0.8125	0.602097	0.719033	0.0666667	0.516529	0.0103734	0.00617284	0.0122249	0.00501002	0.841202	0.926667	0.690909	0.210438	0.857924	0.522059	0.437975	0.0978723	0.0247525	0.0566038	0.0791815	0.0889749	0.376518	0.289474	0.892985	0.0636364	0.404255	0.16129	0.0290557	0.269911	0.685714	0.377483	0.448707	0.0847216	0.737113	0.00520095	0.0411348	0.636449	0.842629	0.05	0.0222861	0.02	0.371622	0.181055	0.00924703	0.0292943	0.265116	0.00768386	0.00595238	0.941176	0.949881	0.813665	0.738462	0.00544465	0.00651163	0.0646651	0.960187	0.00686948	0.00701403	0	0.00742115	0.00406174	0.00337838	0.00280899	0.00413793	0.00954198	0.859107	0.00794913	0.4	0.128049	0.00597411	0.00493421	0.65362	0.00671141	0.00952381	0.0102157	0	0.0114068	0.00340715	0.888	0.654321	0.719388	0.778455	0.926864	0.741304	0.706169	0.781595	0.824561	0.011396	0.00481541	0.364993	0.901767	0.782609	0.671987	0.48	0.722222	0.0046729	0.0970874	0.689076	0.258877	0.489362	0.670918	0.0029873	0.00584795	0.552147	0.111111	0.715415	0.78784	0.0121457	0.308943	0.902778	0.811847	0.00711238	0.0181818	0.00398936	0.00398671	0.630295	0.0211225	0.00732064	0.0046729	0.160448	0.69697	0.763072	0.947368	0.0166667	0.809892	0.155814	0.00114548	0.811275	0.0537634	0.00204708	0.00537634	0.842069	0.016092	0.955556	0.0519698	0.00176367	0.00369979	0.82398	0.85346	0.868143	0.00607761	0.486792	0.486486	0.37883	0.694915	0.536705	0.519337	0.132218	0.0475162	0.352941	0.00904977	0.0056444	0.0125369	0.02746	0.0396975	0.0669516	0.0889571	0.649682	0.885906	0.915601	0.943333	0.0713443	0.37931	0.394336	0.102041	0.00461361	0.116592	0.00403351	0.00747863	0.801324	0.658759	0.922551	0.00458716	0.0025974	0.00915332	0.00558399	0.00486027	0.0342936	0.222037	0.792947	0.908642	0.834818	0.878571	0.734628	0.836026	0.698758	0.878648	0.865753	0.3	0.203629	0.00808407	0.0159959	0.108401	0.825328	0.675676	0.408654	0.0269151	0.823462	0.736842	0.875	0.00540541	0.419028	0.6	0.00288184	0.208333	0.00993378	0.781818	0.559633	0.78481	0.0130058	0.00461538	0.00586114	0.00398406	0.00620018	0.00425532	0.952663	0.0144274	0.646192	0.652778	0.254098	0.728016	0.470529	0.232843	0.55102	0.194444	0.249578	0.353551	0.497462	0.0463918	0.433333	0.5	0.638298	0.00821114	0.00345423	0.749511	0.861789	0.88443	0.955614	0.865417	0.704082	0.701172	0.850847	0.601023	0.652505	0.852174	0.43871	0.201005	0.138365	0.404494	0.244019	0.168182	0.0759162	0.0807292	0.224806	0.595588	0.908046	0.266667	0.795511	0.538462	0.785714	0.790698	0.741935	0.38	0.869489	0.834783	0.233129	0.610526	0.522727	0.458333	0.0823328	0.184922	0.320388	0.890411	0.769231	0.626223	0.39604	0.246914	0.927581	0.813765	0.805031	0.849624	0.171429	0.411664	0.0773196	0.565714	0.639386	0.859155	0.0641026	0.102804	0.613497	0.624549	0.459144	0.666667	0.854902	0.850656	0.868966	0.486239	0.897196	0.0381282	0.845161	0.86692	0.00318471	0.832512	0.0194715	0.05	0.130137	0.871795	0.00263158	0.11412	0.440367	0.782857	0.894185	0.807496	0.880878	0.645902	0.189873	0.405063	0.0470588	0.0665796	0.0954774	0.153571	0.0391459	0.10231	0.52	0.00443459	0.339233	0.359231	0.816667	0.161669	0.111111	0	0.21831	0.00493827	0.00346535	0.0313901	0.775641	0.814685	0.316239	0.869231	0.608696	0.865212	0.539443	0.560166	0.362319	0.323864	0.46198	0.374408	0.265306	0.5	0.61597	0.491935	0.924051	0.735868	0.300527	0.224543	0.307692	0.577982	0.373536	0.388332	0.307229	0.505703	0.526767	0.41844	0.364706	0.479167	0.777211	0.472656	0.466667	0.377327	0.519957	0.669421	0.324607	0.868545	0.888489	0.888278	0.89916	0.910859	0.813589	0.107955	0.0494186	0.585366	0.81471	0.548387	0.894817	0.782723	0.797048	0.882798	0.00485651	0.00920598	0.838753	0.809689	0.669903	0.894855	0.0321152	0.804805	0.857377	0.625	0.686957	0.897436	0.269841	0.75431	0.421053	0.237288	0.818182	0.728947	0.779264	0.206687	0.490272	0.627604	0.706667	0.278642	0.530435	0.878465	0.848437	0.826446	0.910448	0.00695518	0.0634921	0.00721154	0.767176	0.428738	0.771429	0.773585	0.336449	0.292365	0.41048	0.817927	0.550318	0.865	0.873418	0.770774	0.862944	0.621281	0.538597	0.317851	0.21659	0.334928	0.407692	0.587879	0.318987	0.170732	0.397436	0.310127	0.19863	0.138272	0.361556	0.0714286	0.272727	0.402367	0.232038	0.0107172	0.122047	0.0666667	0.310306	0.152866	0.5	0.15047	0.108333	0.0239521	0.171171	0.22158	0.137864	0.14978	0.186475	0.0983319	0.062963	0.273529	0.155039	0.117647	0.257818	0.132196	0.304825	0.00678733	0.0693069	0.121739	0.466759	0.176471	0.180282	0.216596	0.179625	0.249284	0.119078	0.0727848	0.494624	0.185484	0.167832	0.237981	0.163218	0.168675	0.0647482	0.809621	0.200275	0.692641	0.736585	0.075	0.218035	0.0202293	0.035545	0.638436	0.308091	0.940887	0.878099	0.567708	0.0647752	0.0169617	0.0422535	0.877419	0.0250329	0.0114416	0.0353982	0.0108696	0.0453729	0.0201794	0.0352564	0.174797	0.659824	0.274194	0.737589	0.960317	0.972727	0.957895	0.865811	0.776786	0.678414	0.00824176	0.0590674	0.0689655	0	0	0.794271	0.181818	0.0360144	0.256858	0.25	0.510998	0.895833	0.549143	0.88189	0.673716	0.212636	0.907723	0.923077	0.93722	0.908851	0.61829	0.880383	0.667845	0.816949	0.901961	0.76569	0.80863	0.79918	0.697248	0.36036	0.0444744	0.487654	0.897196	0.876204	0.697387	0.311927	0.260504	0.89701	0.884498	0.00757986	0.804487	0.835526	0.723404	0.485161	0.768293	0.42029	0.733656	0.644214	0.906049	0.00465116	0	0.401837	0.245098	0.836207	0.308275	0.79717	0.474359	0.892617	0.767808	0.899666	0.854415	0.783748	0.835025	0.697892	0.839161	0.851789	0.957364	0.847059	0.889328	0.952862	0.897822	0.81445	0.784553	0.871465	0.830654	0.586466	0.875433	0.895161	0.310345	0.372093	0.196911	0.276119	0.302075	0.339494	0.589812	0.225352	0.0648968	0.00967982	0.0130719	0.00829876	0.0140406	0.0182796	0.254682	0.0628571	0.571429	0.244804	0.541002	0.0757576	0.00646552	0.00332963	0.920468	0.950226	0.868526	0.833631	0.903423	0.841584	0.867143	0.90305	0.835821	0.78856	0.790221	0.956522	0.867925	0.832298	0.9375	0.954023	0.944444	0.911517	0.92562	0.958506	0.826816	0.877551	0.966628	0.828614	0.859574	0.844542	0.825581	0.525568	0.910483	0.75	0.804312	0.908326	0.893048	0.919517	0.826846	0.100999	0.0442804	0.0432099	0.147929	0.381443	0.916318	0.910555	0.385932	0.832776	0.907407	0.932489	0.721393	0.718579	0.943396	0.73785	0.313131	0.509804	0.00772201	0.825911	0.881944	0.217604	0.316062	0.177721	0.04	0.649225	0.922421	0.446215	0.237487	0.120482	0.569231	0.92638	0.424121	0.726804	0.368421	0.830527	0.936508	0.838272	0.626582	0.824156	0.86157	0.00345489	0.889976	0.839273	0.867704	0.512777	0.848514	0.788961	0.77907	0.71935	0.925625	0.872539	0.428378	0.918669	0.833333	0.00347423	0.528169	0.490637	0.177165	0.459701	0.718855	0.00436205	0.0101868	0.184411	0.684211	0.590487	0.816794	0.00255102	0.00363857	0.148402	0.00557621	0.00178412	0.032	0.103077	0.0821918	0.752066	0.885559	0.707317	0.104305	0.747191	0.115954	0.00452489	0.510166	0.0547945	0.0128983	0.00593723	0.00546448	0.00548446	0.152993	0.00138408	0.184332	0.148936	0.75	0.0260417	0.621134	0.603448	0.623288	0.370588	0.827147	0.232955	0.00510899	0.00492264	0.779528	0.891753	0.923621	0.668555	0.467811	0.00438509	0.00686948	0.715447	0.285578	0.877915	0.826873	0.825946	0.662808	0.254288	0.00538358	0.00343938	0.00453515	0.122449	0.00659341	0.870511	0.942901	0.0183876	0.00465252	0.258373	0.834395	0.0325758	0.847458	0.564482	0.925926	0.878932	0.971429	0.0682819	0.617063	0.948361	0.85567	0.0154799	0.868352	0.00385728	0.00294334	0.919463	0.155763	0.762489	0.693122	0.75841	0.824755	0.0320057	0.112965	0.780287	0.925795	0.743363	0.711111	0.0025652	0.00166389	0.828025	0.586538	0.685832	0.0795699	0.620178	0.802107	0.855072	0.584475	0.665618	0.139208	0.00490998	0.846787	0.953052	0.919643	0.900943	0.609836	0.273743	0.406728	0.915087	0.896552	0.806061	0.874	0.928826	0.927157	0.918134	0.734694	0.890385	0.904202	0.662879	0.191358	0.0055905	0.725182	0.804878	0.876923	0.0288462	0.366379	0.704762	0.699739	0.674877	0.885971	0.738462	0.257557	0.459655	0.764758	0.685512	0.400271	0.908297	0.965096	0.00738916	0.347889	0.0921348	0.364706	0.336879	0.258065	0.186603	0.312796	0.90625	0.00850547	0.00486618	0	0.0150376	0.010582	0.00320941	0.243094	0.00479616	0.00839329	0.496055	0.592593	0.0034904	0	0.0928571	0.021978	0.0183893	0.0529101	0.105691	0.0536013	0.00327332	0.00342382	0.0801223	0.00628931	0.00704225	0.00603865	0.00603217	0.00660066	0.001287	0.0288184	0.833333	0.655172	0.322476	0.00455927	0.00220913	0	0.0186047	0.00439883	0.00322234	0.005386	0.00706714	0.546358	0.102169	0.00426439	0	0.08	0.0038835	0.166275	0.2142	0.2038	0.384279	0.0175336	0.0130435	0.0236842	0.00538688	0.0176719	0.0825359	0.891775	0.00810185	0.00487805	0.0069541	0.208642	0.00434783	0.159813	0.00917431	0.0833333	0.663866	0.00524559	0.113076	0.2	0.00516351	0.317073	0.181818	0.207092	0.00589226	0.0508475	0.0069541	0.0120192	0.045302	0.864516	0.920522	0.971098	0.880829	0.00714286	0.0247734	0.00149925	0.00619195	0.00763359	0.5	0.793466	0.757732	0.866667	0.00403691	0.0367965	0	0.00118906	0.0693642	0.0447761	0.647541	0.0263158	0.245283	0.858974	0.442748	0.00534442	0.00786517	0.119369	0.15625	0.00553506	0.884211	0.120888	0.0231214	0.00930233	0.183908	0.0120664	0.00353982	0.00567376	0.00543183	0.794118	0.756757	0.949367	0.943243	0.729167	0.342466	0.00537394	0.00787402	0.00628141	0.0980392	0.149378	0.0678363	0.597222	0.213483	0.601375	0.798246	0.913333	0.953608	0.873016	0.027927	0.00864553	0.277778	0.928571	0.00403226	0.00216638	0.0411985	0.323727	0.273381	0.169082	0.00566171	0.00844595	0	0.0155424	0.013935	0.00403877	0.00598802	0.312883	0.00498753	0.648649	0	0.248731	0.12	0.00924855	0.414802	0.0775	0.240602	0.0638298	0.00749625	0.0117474	0.00736278	0.0134228	0.0064	0.00540541	0.00337838	0.00719424	0.00358423	0.0106952	0	0.00792079	0.00295858	0.0241433	0.0136054	0.0159574	0	0.692308	0.00664011	0.698324	0.579179	0.569444	0.00248139	0.0083877	0.912037	0.469481	0.00363901	0.00921659	0.228261	0.0118871	0.28125	0.802885	0.00220264	0.00533537	0.0134639	0.0517711	0.397727	0.630705	0.0818182	0.00613497	0.00516648	0.00462535	0.0136986	0.0336474	0.0049975	0.0214286	0.306998	0.777778	0.00817757	0.00713267	0.00841515	0.00755668	0.00528885	0.031746	0.351351	0.00334448	0.0303571	0.00788643	0.0103872	0.01417	0.037196	0.0121951	0.0816327	0.00352113	0.0173536	0	0	0.00605449	0	0.00306279	0.00124378	0.313454	0.156853	0.00315457	0.363095	0.004561	0.0058997	0.0133333	0.00519751	0.00239808	0.0146396	0.00358102	0.857143	0.161199	0.0303951	0.95339	0.229412	0.131915	0.143969	0.748768	0	0.223881	0.223776	0.0215198	0.0122832	0.0658436	0.134831	0.88	0	0.800705	0.448413	0.0333333	0	0.822485	0.78344	0.809524	0.281768	0.00503597	0.0456349	0.0249267	0.0140237	0.00168209	0.375	0.121951	0.472973	0.333333	0.252475	0.3	0.29798	0.445833	0.539267	0.433028	0.0158014	0.00516796	0.603604	0.0764463	0.127872	0.0295455	0	0.0158228	0.021978	0.0208333	0.0228571	0.05	0.416667	0.00592885	0.00865801	0.163636	0.87931	0.87146	0.591241	0.448	0.469799	0.0759494	0.025974	0	0.0570866	0.884615	0.807018	0.108696	0.894681	0.136364	0.469697	0.714286	0.0588235	0	0.74	0.0034642	0.0995671	0.383562	0.930108	0	0.00269058	0.300546	0.21519	0.00452489	0.0113379	0.885246	0.739726	0.00490998	0.0457666	0.00456621	0.00761421	0.87069	0.597015	0	0.00500278	0.0601266	0.0104167	0.192982	0.393056	0.240741	0.302703	0.206522	0.131579	0.226667	0.980392	0	0.0179372	0	0.00675105	0.430657	0.00366972	0.0018018	0.769231	0.305825	0.0925926	0.0273973	0.039801	0.0739437	0.0446512	0.0606061	0.0462046	0.426877	0.119481	0.0288462	0.00231214	0.0023015	0.901734	0.00943396	0.00180832	0.00425532	0.580952	0.763441	0.786982	0.772727	0.732558	0.770492	0.0040107	0.89697	0.032967	0.858586	0.863874	0.666667	0.434783	0.358491	0.8	0.602941	0.0135747	0.00715308	0.00589391	0.117647	0.0265957	0.0444444	0.0621532	0.434066	0	0.409091	0.812977	0.00355872	0.0292553	0.766667	0.297521	0.0175439	0.0037594	0.624481	0.163934	0.095	0.175439	0	0.00740741	0.692308	0	0.0161943	0	0.003663	0.270833	0.606061	0.0103093	0.0213777	0.00320513	0.15	0.0563798	0.00581395	0.00900901	0.543396	0.00327869	0.0138889	0.00153139	0.733032	0.853659	0.347826	0.707317	0.973333	0.0336134	0.0036452	0.0139535	0.70671	0.760638	0.658915	0.00146056	0.839527	0.0227273	0.0597015	0.0024855	0.00318725	0	0.00441393	0.0688749	0.730964	0.923077	0.0344828	0	0.00181818	0.00524659	0.00226757	0.761364	0.690265	0.278177	0.00453001	0.00410584	0.923611	0.956897	0.951701	0.974468	0.293706	0.884024	0.888476	0.896896	0.819876	0.901331	0.939699	0.87234	0.902439	0.0168498	0.00597015	0.247706	0.285714	0.164228	0.935615	0.870992	0.84589	0.595585	0.133333	0.311804	0.0934744	0.207002	0.091716	0.108974	0.184466	0.909091	0.198294	0.00740741	0.00740741	0.020339	0.265625	0.117647	0.55102	0.196356	0.308411	0.2249	0.243478	0.217391	0.269811	0.27907	0.1	0.294872	0.880851	0.149718	0.0429448	0.157895	0.0333333	0.208375	0.173913	0.0864198	0.235925	0.169591	0.248175	0.14486	0.0209205	0.651163	0.678388	0.368	0.568932	0.450363	0.00166945	0.95614	0.878788	0.871795	0.712121	0.915821	0.91683	0.82924	0.379032	0.358209	0.823669	0.915105	0.888889	0.98	0.784211	0.444444	0.257576	0.666861	0.307692	0.125461	0.962329	0.975352	0.338843	0.174757	0.0207373	0.507962	0.505618	0.857143	0.819653	0.00892857	0.59322	0.242188	0.5	0.0712661	0.421429	0.893805	0.015873	0.472644	0.753086	0.945055	0.197368	0.239852	0.412477	0.425641	0.248588	0.67094	0	0.00614912	0.926247	0.677083	0.909953	0.074184	0.0194805	0.00593723	0.292379	0.825082	0.841146	0.413462	0.935484	0.950392	0.906122	0.880435	0.908257	0.0320366	0.00961538	0.00600601	0.883721	0.949153	0.22	0.00614439	0.514894	0.538462	0.0826667	0.306785	0.608268	0.182927	0.819788	0.658451	0.874396	0.0023068	0.806916	0.945455	0.866667	0.927697	0.92623	0.572327	0.341026	0.303067	0.0164609	0.173862	0.00402901	0	0.490239	0.928922	0.924138	0.00446713	0.884422	0.915152	0.00811808	0.00218341	0.00689655	0	0.0178849	0.13719	0.0639615	0.156675	0.670644	0.934211	0.924731	0.589565	0.73743	0	0.205273	0.526316	0.709793	0.934579	0.56213	0.320433	0.925287	0.900497	0.913858	0.00485143	0.00459242	0.552972	0.00595948	0.00436681	0.921466	0.585056	0.675439	0.520833	0.785714	0.238095	0.0126476	0.514634	0.231897	0.177358	0.111111	0.495146	0.356495	0.433202	0.39934	0.80817	0.926882	0.989247	0.151515	0.0090535	0.833893	0.894022	0.434783	0.108499	0.0117188	0.891441	0.754777	0.00760456	0.157641	0.0187793	0	0.00331126	0.387471	0.0546448	0.00471698	0.00285714	0.0140845	0.631336	0.737288	0.865979	0.222689	0.920181	0.933272	0.369369	0.00163399	0.745856	0.00195312	0	0.780192	0.00604839	0.0553506	0.643345	0.23494	0.70297	0.349428	0.0379939	0.0115453	0.329085	0.837838	0.805714	0.00474496	0.519126	0.604545	0.0134953	0.0215054	0.153846	0.02657	0.0399724	0.133094	0.439216	0.536913	0.157652	0.870588	0	0.825581	0.913174	0.797048	0.00408998	0.989796	0.88015	0.00204708	0.0107296	0.582524	0.227273	0.011655	0.486486	0.0745098	0.0121212	0.00638978	0.0136116	0.00718686	0.019019	0.0115357	0.0109091	0.0373832	0.0257353	0.0882353	0.0114723	0.0338164	0.0621266	0.0255102	0.164336	0.890427	0.923288	0.750903	0.804688	0.00730994	0.00824931	0.00617284	0.753188	0.540284	0.906542	0.494737	0.901198	0.907216	0.848485	0.838983	0.5	0.965517	0.931677	0.929688	0.875248	0.72	0.863924	0.691649	0.00277778	0.00431499	0.934407	0.00426136	0.00294985	0.117647	0.858808	0.0167598	0.181818	0.821782	0.947368	0.938272	0.659919	0.900249	0.960526	0	0.63141	0.00421941	0.882609	0.882995	0.641026	0.017823	0.0747664	0.0966767	0.112628	0.00760456	0.00490196	0.782961	0.0615385	0.00887574	0.0540146	0.0680794	0.661017	0.00292398	0.103858	0.839378	0.860577	0.00407609	0.00630915	0.0212389	0.00631579	0.0766551	0.157034	0.00321888	0.159888	0.108108	0.202691	0.134146	0.00297619	0.917127	0.0414201	0.220183	0.880769	0.937743	0.00229533	0.00373134	0.00530504	0.202703	0.834862	0.893519	0.882682	0.5	0.040724	0.0158917	0.00212766	0.921965	0.952542	0.83427	0.845361	0.00711744	0.00213828	0.268908	0.341463	0.209059	0.190476	0.376686	0.486667	0.901361	0.948052	0.896	0.915194	0.906158	0.565217	0.0131868	0.261364	0.901639	0.00833333	0.538793	0.396341	0.00229621	0	0.183673	0.894737	0.939547	0.44186	0.607372	0.379368	0.102941	0.854962	0.798077	0.278997	0.639194	0.943199	0.602041	0.866667	0.379888	0.684119	0.836735	0.53271	0.00637959	0.01983	0.345404	0.799107	0.896078	0.594828	0.444444	0.696133	0.946708	0.565714	0.0550459	0.00204708	0	0.866142	0.416	0.912409	0.5	0.807292	0.941733	0.346056	0.924901	0.0393901	0.00884956	0.734694	0.49635	0.221491	0.80916	0.012381	0.00693241	0.0116279	0.938166	0.548148	0.315018	0.0140187	0.33557	0.277419	0.333333	0.138182	0.426267	0.409091	0.348148	0.3	0.95679	0.925758	0.945161	0.080292	0.166667	0.00484731	0.83871	0.934426	0.895054	0.827402	0.74141	0.0292683	0.00448096	0.00526316	0.00740741	0	0.913838	0.936782	0.971223	0.00572363	0.151899	0.9	0.101774	0.121827	0.0217391	0.0462833	0.780952	0.00629591	0.0353075	0.352941	0.675824	0.608108	0.711297	0.703196	0.0107527	0.0114286	0.0645161	0.0555556	0.4	0.0283912	0.761905	0.270545	0.3	0.0147059	0.0220049	0.0393258	0.352113	0	0.00847458	0.757937	0.88024	0.829468	0.898305	0.906977	0.00808314	0.025641	0.855932	0.0875912	0.662338	0.167656	0.25	0.37479	0.226244	0.0625	0.162478	0.0534826	0.616307	0.296512	0.516854	0.792208	0.329268	0.0416667	0.227273	0.0237741	0.92397	0.78	0.33913	0.824561	0	0.00332779	0.955083	0.968182	0.0912052	0.851974	0.00347222	0.0650888	0.00216685	0.00306937	0.0363636	0.659574	0.912773	0.688	0.794702	0.928571	0.00357143	0.861862	0.445378	0.408714	0.567164	0.0629203	0.215385	0.0185185	0.625	0.936803	0.880597	0.693878	0.95614	0.851501	0.953727	0.870206	0.857651	0.890625	0.95098	0.0172185	0.890511	0.0551181	0.803109	0.555178	0.865633	0.90303	0.827731	0.667808	0.727151	0.959184	0.957895	0.895522	0.904	0.807018	0.767772	0.894737	0.942408	0.692982	0.430769	0.903458	0.75	0.88964	0.623377	0.870073	0.587838	0.947674	0.87234	0.887839	0.75	0.892857	0.683673	0.913043	0.763158	0.84058	0.877729	0.817204	0.758065	0.234234	0.666667	0.815574	0.268293	0.264563	0.4375	0.219512	0.349638	0.0947368	0.00505051	0.75	0.491525	0.351351	0	0.075	0.0437956	0.0865385	0.0181219	0.903226	0.974684	0.937951	0.826087	0.0056444	0.00565824	0.00547731	0.949955	0.0571429	0.0041841	0.00227273	0.203187	0.28125	0.0190476	0.00769971	0.56654	0.853333	0.837209	0.823129	0.867769	0.94835	0.848485	0.00367985	0.00412031	0.818182	0.857664	0.847784	0.940828	0.00555556	0.298851	0.0148026	0	0.102564	0.212355	0.0025641	0.728188	0.470076	0.239437	0.849372	0.647149	0.677419	0.660714	0.00451264	0	0.00623886	0.0633484	0.661905	0.248092	0.539106	0.909091	0	0.0052521	0.764881	0.744	0.940075	0.855457	0.903323	0.885714	0.012987	0.00556269	0.355263	0.00926539	0.945055	0.920266	0.802469	0.00790514	0.00308325	0.876543	0.0037037	0.721174	0.915663	0.00406835	0.00636943	0.744828	0.9375	0.487805	0.761905	0.622951	0.00552486	0.0573951	0.802198	0.730769	0.559322	0.241546	0.0325733	0.450223	0	0.00510204	0.0202312	0.164049	0.359596	0.417934	0.604027	0.00518135	0.363636	0.00412371	0.805743	0.0490196	0	0.112085	0.347179	0.304008	0.566406	0.00933852	0.00501433	0.00729139	0.717981	0.88484	0.00596421	0.0609428	0.0902349	0.91955	0.0345632	0.925726	0.00409716	0.00904977	0.00498909	0.881065	0.740912	0.00531615	0.0381772	0.00628366	0.520342	0.0040998	0.724145	0.00475813	0.0272374	0.00435856	0.00537795	0.00455779	0.00437637	0.919838	0.927088	0.898475	0.953337	0.952798	0.931406	0.0562249	0.212414	0.238227	0.194465	0.717252	0.877241	0.939759	0.89899	0.885531	0.947026	0.918809	0.00766962	0.00246685	0.283688	0.867188	0.174528	0.021692	0	0.574128	0.864646	0.114469	0.01983	0.00329489	0.00617284	0.226804	0.00390625	0.00442723	0.0252765	0.00321543	0.00703518	0.6853	0.913279	0.679098	0.860511	0.874678	0.00743149	0.0644444	0.037037	0.0562852	0.0376851	0.907806	0.822154	0.124498	0.0036509	0.00455789	0.467626	0.305556	0.124668	0.0161085	0.0029098	0.00975817	0.490196	0.14	0.342105	0.858839	0.0154739	0.00377042	0.00816803	0.900585	0.898222	0.813981	0.00483559	0.00600696	0.0833333	0.416667	0.514438	0.0851735	0.815789	0.317588	0.0513834	0.855204	0.00869187	0.0119803	0.0585366	0.0393701	0.0607759	0.0923567	0.0242014	0.0506799	0.00937414	0.00596421	0.00751685	0.881517	0.00495805	0.00540054	0.596386	0.905766	0.948967	0.890973	0.00620018	0.0236531	0.778689	0.00645919	0.00147623	0.955523	0.94414	0.770022	0.970534	0.556604	0.0738074	0.835544	0.234001	0.0110401	0.844639	0.835627	0.0134228	0.00580271	0.292743	0.169916	0.766871	0.893382	0.863605	0.177508	0.0733802	0.891641	0.00757576	0.0576923	0.00317712	0.00495595	0.0260293	0.00661746	0.528571	0.00319489	0.00359389	0.00724638	0.00610998	0.0137615	0.0187431	0.00503919	0.847393	0.440851	0.0265849	0.0201149	0.00589391	0.160156	0.139535	0.757576	0.0613909	0.0188383	0.471881	0.596859	0.000729395	0.00627944	0.817757	0.955032	0.449865	0.90331	0.719298	0.00501253	0.00563063	0.00710339	0.0189753	0.680328	0.0159787	0.0113065	0.695853	0.124359	0.238579	0.100295	0.218182	0.0176252	0.0306122	0.00280112	0.0195822	0.0222743	0.0333333	0.0714286	0.0944287	0.105309	0.0118606	0.874564	0.957576	0.865471	0.0200617	0.670732	0.00578035	0.0097561	0.133484	0.868782	0.898305	0.00686342	0.0711111	0.00461095	0.00529101	0.0177305	0.00771605	0.0127971	0.00546448	0.00590909	0.0137795	0.0373563	0.0110429	0.0170358	0.9	0.891847	0.0145349	0.0069808	0.380531	0.52	0.00414938	0.00462963	0.00730897	0.12395	0.885714	0.893172	0.000819672	0.0018622	0.00447928	0.124324	0.0171723	0.75974	0.00299202	0.00773196	0.910314	0.937381	0.7536	0.0120529	0.00363967	0.0925508	0.00144928	0.00408315	0.0062095	0.197697	0.465116	0.318182	0.00298063	0.00606061	0.684211	0.824719	0.505208	0	0.0213442	0.00726392	0.00384615	0.826087	0.95873	0.874101	0.864336	0.868531	0.952236	0.00921659	0.00406091	0.0373832	0.761566	0.00604665	0.0521173	0.241722	0.825651	0.804462	0.282511	0.799753	0.843917	0.102217	0.903865	0.7899	0.796875	0.603346	0.5	0.485816	0.238218	0.00890688	0.0105402	0.76	0.830263	0.880393	0.00458716	0.00374532	0.0759931	0.00814111	0.00379939	0.253086	0.120925	0.528596	0.0060423	0.00933998	0.00961538	0.023007	0.667814	0.00341297	0.00884956	0.896671	0.321586	0.595032	0.0166881	0.0270833	0.0235205	0.00728408	0.506536	0.0510638	0.00740398	0.00447189	0.00619515	0.086785	0	0.0037594	0.409692	0.585644	0.0174978	0.201923	0.449161	0.494645	0.0063788	0.00358905	0.00662483	0.162791	0.102649	0.910891	0.916667	0.448052	0.0034904	0.000725689	0.00482426	0.00321543	0.855769	0.0195599	0.00707257	0.00147275	0.136054	0.666667	0.0130916	0.00308166	0.00910747	0.00301508	0.557214	0.00510204	0.00698324	0.336095	0.00766088	0.672269	0.0138675	0.106195	0.00459559	0.079465	0.00515464	0.00476948	0.00692898	0	0.00571755	0.00278552	0.00980392	0.456044	0.168641	0.0127733	0.0077821	0.0190427	0.00937826	0.0351806	0.0136286	0.0188743	0.0144404	0.362944	0.150685	0.529046	0.0213106	0.216162	0.368231	0.268409	0.566582	0.604138	0.107411	0.0120579	0.489971	0.825208	0.702128	0.930591	0.192848	0.00447609	0.545362	0.00487013	0.0220842	0.590062	0.00883957	0.801587	0.910377	0.00524577	0.274555	0.00536304	0.00441609	0.00357462	0.00411053	0	0.00360453	0.917431	0.770968	0.00367377	0.552365	0.683333	0.00871022	0.0396825	0.771972	0.690947	0.130662	0.106897	0.737844	0.886038	0.85443	0.0439676	0.0661972	0.772727	0.640719	0.044586	0.182957	0.00499643	0.772727	0.829054	0.945263	0.884669	0.680453	0.161905	0.0151443	0.0457516	0.916988	0.446345	0.00527451	0.00205233	0.622951	0.855263	0.886243	0.838652	0.00654582	0.00485774	0.00811908	0.00510796	0.00541796	0.00452361	0.0112994	0.75463	0.888608	0.553571	0.326923	0.65812	0.396552	0.289488	0.00431034	0.201299	0.00735786	0.121807	0.613383	0.00793365	0.884905	0.862253	0.0441307	0.00499002	0.0058548	0.800731	0.00496785	0.00759494	0.0045045	0.00479616	0.910864	0.849091	0.846388	0.73381	0.59488	0.010989	0.0435897	0.708955	0.214599	0.0253464	0.726688	0.697143	0.768912	0.762634	0.0754717	0.0131471	0.00440286	0.822034	0.913174	0.855263	0.00533597	0.00389864	0.41989	0.709041	0.696319	0.00595711	0.0130199	0.0054001	0.00292969	0.00529723	0.661047	0.00399379	0.00590551	0.00696864	0.00978474	0.00634921	0.00420168	0.00462453	0.855162	0.936863	0.76045	0.407855	0.00283587	0.00163132	0.00484262	0.0186131	0.392783	0.0124575	0.00725833	0.0141249	0.0057554	0.620536	0.821227	0.6775	0.0258102	0.638723	0.0312461	0.236413	0.311475	0.734758	0.0133111	0.00425811	0.122222	0.0652921	0.0402194	0.00684932	0.0524554	0.00336323	0.00548446	0.00628141	0.0895522	0.0351955	0.00349162	0.0042735	0.00452196	0.00392157	0.00535396	0.00621118	0.104393	0.21791	0.121951	0.00907029	0.0147651	0.89011	0.813623	0.839296	0.0925926	0.96	0.00426569	0.799571	0.684492	0.0257985	0.856392	0.718248	0.861957	0.892444	0.0527564	0.39405	0.00750821	0.712106	0.769572	0.774003	0.95086	0.83705	0.675	0.512873	0.00466684	0.861905	0.936718	0.00541958	0.944039	0.925897	0.00410613	0.00561482	0.199063	0.760814	0.917492	0.943493	0.00445344	0.496416	0.541025	0.00789266	0.0983607	0.0479376	0.0320781	0.039726	0.0273923	0.53469	0.0148656	0.0127088	0.0903226	0.024547	0.84989	0.11006	0.0636792	0.85641	0.15043	0.0735294	0.058642	0.104139	0.00479616	0.00847458	0.00475342	0.00471118	0.00345224	0.0128164	0.0219124	0.0283733	0.00453401	0.664754	0.270492	0.00649351	0.769863	0.00801603	0.463717	0.833733	0.908	0.912782	0.866917	0.918207	0.92823	0.912429	0.00686813	0.00590987	0.00629459	0.00410678	0.834532	0.0068323	0.00417362	0.798479	0.01606	0.004811	0.36257	0.0514372	0.770186	0.952821	0.933806	0.391952	0.875822	0.00184843	0.0225269	0.0164011	0.274336	0.958509	0.958557	0.937959	0.944873	0.966027	0.90614	0.65942	0.915663	0.0440661	0.00631579	0.361905	0.517601	0.00378469	0.115385	0.748593	0.287557	0.133333	0.586895	0.0087116	0.00361197	0.120818	0.0030581	0.0635071	0.012966	0.0118906	0.269841	0.0097629	0.873723	0.927225	0.0626294	0.00348432	0.00142925	0.00745785	0.0030581	0.627586	0.16047	0.881395	0.20057	0.835135	0.826203	0.0504305	0.00392619	0.0111524	0.00358423	0.00429975	0.811765	0.885196	0.0257143	0.506406	0.155383	0.0251479	0.0381451	0.0604099	0.0093534	0.00375738	0.0125204	0.676744	0.893333	0.00465449	0.0197654	0.276561	0.00312378	0.00534045	0.947985	0.390029	0.885449	0.00661782	0.00384287	0.129252	0.00683554	0.0100503	0.93617	0.86056	0.824834	0.143737	0.0115512	0.46455	0.198363	0.9383	0.00559211	0.0313187	0.00644271	0.00196657	0.847561	0.924969	0.953488	0.857558	0.190789	0.00387812	0.0358783	0.0882353	0.107303	0.229369	0.065161	0.503067	0.360129	0.00378622	0.00594679	0.83941	0.0206948	0.0192555	0.0208514	0.908257	0.00220485	0.00374532	0.109718	0.740448	0.00371058	0.00902643	0.00907188	0.259336	0.48413	0.297962	0.00774954	0.00515085	0.0110668	0.0671198	0.0121124	0.0204285	0.740777	0.631953	0.0676179	0.148402	0.00569801	0.0114943	0.0071333	0.615385	0.746094	0.75425	0.903947	0.82268	0.375445	0.0033137	0.00443304	0.551639	0.273308	0.0402778	0.87344	0.00609756	0.00446694	0.0044405	0.745429	0.0392157	0.00291545	0.00140252	0.00721154	0.368601	0.00406504	0.044712	0.1447	0.232175	0.00330579	0.002886	0.0031348	0.833521	0.145215	0.00417933	0.00430262	0.0273159	0.0104712	0.123777	0.0241913	0.354212	0.0128205	0.207317	0.0572597	0.888889	0.89429	0.006	0.0162187	0.834299	0.779788	0.00472016	0.00858896	0.873037	0.817391	0.00464684	0.0376214	0.00522778	0.00255624	0.00388281	0.00289017	0.847775	0.0271059	0.00601685	0.0161453	0.00477327	0.026178	0.100699	0.358049	0.0366337	0.7882	0.0297483	0.00752315	0.343499	0.0854167	0.957672	0.942748	0.569579	0.000865426	0.00701754	0.186597	0.214473	0.425606	0.00793231	0.0163818	0.0319653	0.219355	0.867667	0.859788	0.895455	0.80036	0.00683427	0.00448542	0.572816	0.776752	0.00527426	0.306024	0.842672	0.00859599	0.00351571	0.729607	0.00625782	0.00366032	0.0692884	0.0452196	0.217503	0.915462	0.00179211	0.00330469	0.845946	0.00421407	0.65	0.00815801	0.00891391	0.402439	0.589716	0.526256	0.0496894	0.00324675	0.0421607	0.00504112	0.00582363	0.522995	0.00498849	0.00488158	0.886503	0.865183	0.846602	0.223982	0.934765	0.543324	0.0113899	0.721116	0.808442	0.0160683	0.0716685	0.796132	0.557562	0.79889	0.812771	0.657505	0.800699	0.80303	0.756263	0.328165	0.891089	0.943338	0.932886	0.716364	0.00542438	0.0071311	0.208092	0.00951249	0.92	0.00510725	0.00487013	0.0148699	0.752212	0.909269	0.786372	0.0571429	0.0913979	0.201042	0.639752	0.214286	0.119835	0	0.214589	0.0142665	0.00645608	0.0345572	0.04011	0.109215	0.111297	0.599244	0.513889	0.480836	0.654628	0.897457	0.901262	0.820866	0.153061	0.00747863	0.0306958	0.00381558	0.0655738	0.0980392	0.00913107	0.00638298	0.00656168	0.417085	0.00779221	0.189485	0.0552017	0.00930916	0.0111165	0.076412	0.0763052	0.046798	0.111111	0.140171	0.0751592	0.161172	0.0824176	0.0576541	0.140115	0.0450098	0.0552147	0.0299003	0.0205725	0.0576184	0.0882353	0.00682695	0.316279	0.0855746	0.0809353	0.0956522	0.115165	0.0109612	0.64245	0.442501	0.0641399	0.477124	0.00925926	0.0422092	0.00515612	0.0862852	0.805	0.00951684	0.575221	0.861176	0.0133427	0.00330033	0.211538	0.183534	0.191136	0.217016	0.409357	0.00384689	0.00663228	0.0258176	0.00456498	0.529167	0.914286	0.885299	0.921306	0.938669	0.0720588	0.532488	0.355972	0.516768	0.606618	0.681416	0.00512539	0.430919	0.937206	0.764105	0.424354	0.874851	0.00484555	0.125689	0.438776	0.476064	0.270091	0.00797922	0.0190516	0.140171	0.115385	0.0596659	0.7625	0.921362	0.945661	0.695122	0.123636	0.050774	0.0132657	0.0114286	0.14239	0.870722	0.00657895	0.0269231	0.832777	0.23119	0	0.0147059	0.0455949	0.00800203	0.108731	0.837956	0.421634	0.00400962	0.854281	0.850242	0.0150502	0.00806452	0.347682	0	0.488506	0.00669643	0.65873	0.0572246	0.00344828	0.0947631	0.212766	0.151351	0.212066	0.284916	0.00721311	0.0127168	0.013986	0.156118	0.0120141	0.00662617	0.85461	0.0413972	0.123494	0.114458	0.144526	0.0924765	0.147368	0.149396	0.12618	0.0719016	0.0814664	0.118357	0.444211	0.0549451	0.0763359	0.166667	0.0384088	0.536424	0.172345	0.00490884	0.00679117	0.138667	0.0628019	0.186047	0.139535	0.00561272	0.010923	0.0586797	0.921613	0.0444874	0.00384025	0.0166453	0.00402414	0.00384615	0.181009	0.105	0.136564	0.0811775	0.00787402	0	0.00456621	0.00476758	0.853211	0.945055	0.902108	0.875	0.884393	0.776119	0.0039032	0.462343	0.775862	0.0037037	0.0216963	0.00311284	0.00298285	0.768116	0.0423968	0.00334728	0.0079096	0.94	0.897727	0.0065184	0.0118203	0.0691964	0.272864	0.173759	0.0125373	0.133929	0.0157895	0.0744072	0.166154	0.00475737	0.0138436	0.699038	0.397341	0.0020284	0.00397141	0.0390848	0.897564	0.869173	0.87274	0.00857493	0.0319149	0.00420698	0.0148515	0.00469925	0.0103734	0.854167	0.0385542	0.00366636	0.00619963	0.00676002	0.00895522	0.924419	0.809709	0.00507614	0.00657354	0.861888	0.00456621	0.008004	0.00441306	0.0185185	0.135535	0.0643642	0.00558234	0.00497822	0.0208333	0.00360065	0.00953516	0.00611291	0.0103093	0.00311284	0.00380711	0.00406366	0.00401338	0.120733	0.00686499	0.00554715	0.00722892	0.00250376	0.0103896	0.00757576	0.00385109	0.965517	0.00503145	0.00954198	0.00217155	0.0388548	0.00637755	0.0104414	0.00113636	0.00384615	0.00988142	0.0111111	0.00446066	0.0120482	0.144654	0.171698	0.00314367	0.933411	0.943596	0.940711	0.914793	0.841085	0.725912	0.0257778	0.0178926	0.015361	0.0734659	0.0106908	0.00824931	0.00433604	0.626444	0.105634	0.0135338	0.0109689	0.142857	0.241795	0.00550747	0.00619915	0.0319527	0.284444	0.445809	0.168232	0.266734	0.108401	0.350498	0.249351	0.743184	0.485997	0.0151715	0.192982	0.658192	0.647059	0.545825	0.00392631	0.002079	0.0756579	0.00662043	0.00344234	0.7397	0.902844	0.843137	0.00710771	0.206897	0.142188	0.831492	0.65097	0.910326	0.263823	0.826544	0.0058309	0.0175824	0.00575448	0.00393701	0.126582	0.657143	0.509804	0.00553068	0.00337838	0.93538	0.932008	0.391003	0.00309423	0.0368396	0.00966702	0.827044	0.540717	0.00346981	0.0448359	0.0851064	0.0295898	0.238636	0.0333642	0.00377358	0.806667	0.115607	0.0295015	0.738806	0.735981	0.348101	0.0523649	0.0829384	0.342733	0.057995	0.480558	0.700637	0.877567	0.926438	0.00396511	0.00352361	0.00353565	0.477099	0.0160167	0.00573888	0.00896861	0.0054757	0.00395257	0.00693413	0.00224719	0.891213	0.930108	0.00698216	0.00454804	0	0.006917	0.0067243	0.059633	0.0325	0.0197368	0.0135428	0.43985	0.0561404	0.00710059	0.00870827	0.00903955	0.00345369	0.163205	0.564103	0.0928668	0.0245614	0.25101	0.382134	0.620362	0.00590551	0.282884	0.136139	0.354926	0.278261	0.276952	0.0609929	0.140049	0.348718	0.30198	0.0132363	0.00191022	0.00537634	0.868502	0.00472016	0.00909091	0.00215983	0.00369686	0.923077	0.715686	0.195652	0.130256	0.00933489	0.141414	0.525627	0.0942902	0.44798	0.0265252	0.0283379	0.0343088	0.648148	0.002185	0.892027	0.00525677	0.544643	0.555556	0.776596	0.464206	0.600133	0.368852	0.352941	0.646539	0.00514139	0.00327154	0.00522876	0.864596	0.00785193	0	0.005	0.0058104	0.0320179	0.0472541	0.624234	0.0365009	0.0240385	0.495908	0.0286285	0.0425713	0.0209738	0.0802716	0.237668	0.245714	0.32021	0.032634	0.0449761	0.00946074	0.00172117	0.849372	0.920245	0.00554324	0.0164835	0.0117271	0.00868936	0.00509684	0.00985222	0.358521	0.0078125	0.197243	0.202624	0.670641	0.598633	0.904478	0.850144	0.818182	0.00540054	0.00488759	0.436709	0.00921053	0.00426743	0.00514139	0.0057554	0.333333	0.00185185	0.00279916	0.965812	0.00403924	0.85332	0.606811	0.80155	0.646635	0.0632911	0.00768492	0.353535	0.00943396	0.00625	0.0653358	0.0159858	0.0299728	0.00581395	0.197619	0.00443951	0.00588978	0	0.0835509	0.012987	0.00218579	0.848781	0.00804829	0.00785219	0.0616967	0.00550875	0	0.407303	0.00552486	0.00393701	0.00775194	0.00848356	0.277778	0.00533049	0.00764818	0.847797	0.260465	0.490196	0.193966	0.101852	0.00588235	0.0142857	0.00274223	0.0130916	0.466185	0.572948	0.222222	0.451613	0.835677	0.883627	0.491991	0.109347	0.0272011	0.394286	0.00890585	0.118329	0.768322	0.0261076	0.00372093	0.86276	0.911962	0.002849	0.00379703	0.00778443	0.321429	0.00510204	0.00547445	0.000924214	0.00184502	0.784946	0.926446	0.830882	0.00462535	0.0233393	0.0084801	0.0142857	0.696429	0.0507812	0.00738916	0.765517	0.0105541	0.0256112	0	0.00446429	0.0686391	0.803353	0.7	0.837152	0.879282	0.751269	0.6625	0.00576037	0.00456882	0.00534759	0.835522	0.684932	0.448661	0.00548697	0.348837	0.15	0.28754	0.260355	0.391681	0.189536	0.954724	0.02457	0.0056005	0.13964	0.00650759	0.0141844	0.0328731	0.00195695	0.00612245	0.0203443	0.0058997	0.389078	0.0690661	0.241979	0.00184162	0.680812	0.107649	0.0691349	0.0163265	0.220339	0.00409836	0.00757576	0.00749064	0.00546448	0.00437956	0.0212766	0.0412371	0.160048	0.0422535	0.0128205	0.597403	0.00222222	0.52	0.869973	0.711712	0.576087	0.6469	0.708602	0.00317125	0.00873362	0.012945	0.87294	0.0193309	0.747432	0.00555556	0.0015015	0.00310174	0.0456274	0.247458	0.0205607	0.848425	0.812632	0.846939	0.00658762	0.00390244	0.00605755	0.0935551	0.843972	0.92	0.903017	0.876923	0.927363	0.0059108	0.236295	0.902564	0.00298507	0.00461894	0.100543	0.314554	0.0174202	0.0193402	0.0114855	0.587393	0.00374065	0.00530856	0.0516351	0.12191	0.392197	0.35364	0.274143	0.755814	0.301518	0.0181818	0.46	0.496711	0.451923	0	0.588652	0.898148	0.82381	0.573099	0.608696	0.937093	0.14375	0.85503	0.00465549	0.00262238	0.00280112	0.0238569	0.00361011	0.00664452	0.00539811	0.0113208	0.194444	0.802521	0.0881459	0.0150987	0.0431655	0.00675676	0.431937	0.00369004	0.215292	0.00494641	0.00560224	0.12233	0.464906	0.051186	0.00395257	0.430769	0.130483	0.344444	0.0232558	0.056962	0.00300481	0.925	0.00346921	0.0062422	0	0.745665	0.874227	0.013245	0.210526	0.472251	0.00602168	0.00503356	0.00588235	0.00462963	0.890355	0.117424	0.725564	0.880539	0.00326371	0.00346021	0.504094	0.484615	0.0781671	0.563492	0.007109	0.00934579	0.110831	0.75	0.117647	0.887446	0.924419	0.0114231	0.00304414	0.0039185	0.425108	0.649805	0.229642	0.294887	0.857143	0.0529634	0.115854	0.0021692	0	0.0151351	0.0159363	0.837696	0.15285	0.0321101	0.6786	0.311547	0.178365	0.438692	0.0911271	0.0392465	0.0168776	0.0110142	0.139831	0.800614	0.0321637	0.0195122	0.830693	0.0632111	0.0173913	0.00547945	0	0.823256	0.920354	0.690678	0.107239	0.00934579	0.5	0.712887	0.339394	0.703704	0.00657895	0.0069869	0.002693	0.818182	0.932432	0.0153453	0.00434311	0.058427	0.667488	0.724771	0.00510204	0.0138568	0.00835655	0.0185644	0.00555556	0.00746269	0.00671141	0.0365854	0.00571429	0.00875274	0.0579858	0.45339	0.0920201	0.00410678	0.930769	0.858209	0.0605505	0.762533	0.00238095	0.967901	0.585799	0.583333	0.038817	0.384615	0.0444763	0.0242131	0.0198834	0.589695	0.0501337	0.0282132	0.506934	0.240418	0.0954774	0.0057398	0.00666667	0.00321457	0.00597152	0.00651466	0.00449775	0.92381	0.92623	0.886792	0.947674	0.73224	0.834566	0.921659	0.844769	0.00343905	0.789474	0.00602007	0.00622407	0.642202	0.848485	0.917282	0.0070922	0.931962	0.300971	0.395833	0.006639	0.376258	0.0186667	0.0231884	0.00806452	0.00232919	0.0121212	0.0422265	0.0117493	0.643047	0.312373	0.733404	0.195402	0.795918	0.0379147	0.08413	0.00105652	0.888814	0.789474	0.664	0.00402212	0.0022818	0.21671	0.0127042	0.559199	0.732468	0.336667	0.218924	0.704819	0.00176678	0.00209424	0.567181	0.896104	0.937838	0.254902	0.00691563	0.0435294	0.00536193	0.0178571	0.819209	0.670236	0.806552	0.836872	0.0046729	0.0206813	0.00987654	0.170868	0.404553	0.693548	0.00998185	0.52506	0.381029	0.361983	0.654623	0.707042	0.0114068	0.235514	0.413187	0.00980392	0.86558	0.0337838	0.026087	0.00668724	0	0.905844	0.273239	0.100467	0.0214341	0.00457816	0.00302115	0.00785153	0.173333	0.941558	0.0588235	0.00396825	0.00761421	0.84593	0.151675	0.00854701	0.00709639	0.322034	0.272921	0.0346696	0.00838323	0.014975	0.00525394	0.40583	0.00622407	0.0976139	0.0401758	0.647683	0.0252252	0.0428571	0.604167	0.258929	0.62298	0.269939	0.752252	0.473118	0.648598	0.675439	0.667123	0.421405	0.129915	0.962457	0.0124309	0.00583771	0.00460829	0.00862069	0.018315	0.0303797	0.40625	0	0.341085	0.059034	0.0826498	0.164575	0.0229226	0.00758294	0.809628	0.240741	0.885417	0.738636	0.00731452	0.0267261	0.00465735	0.0016835	0.879208	0.00643317	0.704104	0.0064433	0.00993378	0.0263158	0.0130719	0.0655602	0.580737	0.647841	0	0.187668	0.278571	0.00444444	0.00686499	0.897516	0.950185	0.00616808	0.00867769	0.00310238	0.857143	0.0037594	0.015528	0.899755	0.00152207	0.00118343	0.0148976	0.0553191	0.0544815	0.0268456	0.184765	0.568627	0.924095	0.644737	0.0137741	0.0405093	0.00308166	0.00477327	0.0255102	0.136115	0.00558036	0.919192	0.00310238	0.00449944	0.713062	0.003427	0.00207469	0.00681818	0.962567	0.093482	0.211382	0.00279135	0.853403	0.00423729	0.0105758	0.0778443	0.189069	0.260973	0.28125	0.166667	0.00414938	0.055666	0.597496	0.173554	0.275862	0.0105411	0.00318066	0.0103339	0.805988	0.86228	0.929336	0.887755	0.553797	0.0767534	0.00246305	0.25463	0.0142096	0.863139	0.728814	0.00479329	0.788668	0.785366	0.716796	0.22084	0.0363423	0.00645161	0.294702	0.468254	0.370518	0.144144	0.1678	0.0147059	0.191223	0.414358	0.0222222	0.146382	0.0309478	0.361134	0.143275	0.0574713	0.720648	0.079561	0.198276	0.382979	0	0.865979	0.00211864	0.269053	0.0126904	0.0856481	0.0831169	0.302	0.120805	0.0116897	0.0136157	0.035461	0.973881	0.180723	0.00760456	0.179806	0.0848126	0.20777	0.0097629	0.00622877	0.00679758	0.145812	0.0733333	0.00462963	0.754098	0.510976	0.0114623	0.0494938	0.747423	0.594118	0.0678925	0.0703125	0.133475	0.00721311	0.0887728	0.0171903	0.01221	0.00914077	0.00408998	0.044843	0.00557244	0	0.00315126	0.00354862	0.0113636	0.00976801	0.228261	0.481343	0.00533944	0.0555556	0.00328587	0.025413	0.00696864	0.838063	0.0321616	0.313531	0.0197368	0.0254237	0.00821355	0.191458	0.0951437	0.0122699	0.0199778	0.0134228	0.0178042	0.586806	0.0451064	0.0879285	0.682927	0.00322581	0.135961	0.00542169	0.100271	0.0045283	0.00225734	0.0263852	0.00551724	0.00404858	0.00808625	0.158333	0.320896	0.00266667	0.0790123	0.00263574	0.0407577	0.0280584	0.0052356	0.00597015	0.00354453	0.827778	0.851459	0.698795	0.739788	0.416667	0.0026738	0.0135501	0.014	0.847584	0.00518135	0.892308	0.118785	0.0310492	0.0423634	0.00331126	0.0133111	0.00487805	0.0117832	0.140515	0.9375	0.927835	0.0333333	0.856649	0.733594	0.897638	0.807305	0.00837138	0.885827	0.872832	0.00940439	0.0106101	0.228944	0.00134409	0.8506	0.00626566	0.148325	0.0364697	0.0947867	0.0055371	0.0105133	0.00323625	0.0040858	0.00684932	0.909866	0.91358	0.00407609	0.0687023	0.501845	0.394737	0.0823171	0.254011	0.273973	0.488	0.615842	0	0.94958	0.947368	0.917706	0.942308	0.00541126	0.962428	0.0128205	0.914438	0.970803	0.963755	0.845417	0.00938967	0	0.00922131	0.330709	0.0925325	0	0.00550747	0.00732601	0.922149	0.00104603	0.905301	0.869565	0.860465	0.913997	0.788177	0.666667	0.0031864	0.00451807	0.940191	0.941781	0.910202	0.0034642	0.00929368	0.0155881	0.00970874	0.00462606	0.011045	0.00189753	0.0408768	0.851064	0.751678	0.912	0.953368	0.941727	0.0651341	0.0693431	0.354955	0.255618	0.0948181	0.0131706	0.263986	0.0994094	0.143757	0.147524	0.134279	0.00500974	0.00336474	0.372314	0.348659	0.0518072	0.00843882	0.00429185	0.00545635	0.0196464	0.0200803	0.00793126	0.00443131	0.00146843	0.00798358	0.0949574	0.190983	0.341538	0.00665927	0.0708461	0.142504	0.0795353	0.0400879	0.0781123	0.711656	0.00545703	0.0191304	0.00784314	0.00649087	0.022439	0.00870322	0.00428449	0.00573951	0.00608828	0.013587	0.315789	0.0517241	0.0480122	0.0898998	0.00453145	0.733977	0.836573	0.004327	0.00874636	0.302632	0.82876	0.659794	0.00423168	0.00308642	0.423529	0.0128257	0.923006	0.460606	0.91868	0.961442	0.00467727	0.892473	0.00596125	0.0169492	0.788026	0.15492	0.0218232	0.0502302	0.00352734	0.00583942	0.00489596	0.00783605	0.00508259	0.00304878	0.0122137	0.0842105	0.538813	0.00419727	0.147541	0.698524	0.895735	0.947802	0.947674	0.576923	0.112617	0.00582363	0.0861373	0.0186567	0.027027	0.0348837	0.0725953	0.266667	0.0639344	0.122807	0.453125	0.00350058	0.028169	0.293223	0.00357143	0.637168	0.77575	0.748843	0.666667	0.466368	0.304833	0.807143	0.243243	0.00254323	0.010582	0.610465	0.884921	0.121094	0.0241187	0.257862	0.00729927	0.0526316	0	0.871245	0.154206	0.720648	0.174	0.889474	0.8	0.896552	0.00236967	0.657718	0.627907	0.00561798	0.0160104	0.570175	0.0138568	0.0925342	0.0753138	0.421384	0.892473	0.262712	0.2748	0.0612245	0.00533096	0.00448431	0.775281	0.730159	0.688312	0.744604	0.493882	0.836158	0.00553097	0.0151745	0.00525279	0.00863724	0.740741	0.156313	0.00419874	0.0927835	0.00569801	0.00600601	0.209607	0.00792602	0.292994	0.934959	0.109436	0.00270149	0.937173	0.898936	0.00214592	0.00484848	0.00413223	0.00543251	0.00606061	0.027907	0.412668	0.0501355	0.045738	0.752129	0.00531511	0.826979	0.0070922	0.802469	0.0051458	0.629787	0.532432	0.34192	0.242229	0.693194	0.0152225	0.288387	0.00671704	0.0175439	0.0145919	0	0.265306	0.520231	0.0193939	0.722646	0.714859	0.593496	0.0372596	0.0084122	0.0693473	0.0175	0	0.00415369	0.00468933	0.00680272	0.242958	0.00426743	0	0.00618557	0.00793651	0.00649351	0.00411523	0.754587	0.333844	0.0649123	0.0772676	0.00376648	0.901554	0.813559	0.00907029	0.756554	0.0476948	0.00410341	0.0055325	0.00618151	0.00416089	0	0.00980392	0.319531	0.586066	0.627254	0.176056	0.020654	0.0472765	0.00631769	0.00725953	0.00574713	0.00448431	0.0212202	0.923358	0.904328	0.00409836	0.0631068	0.466667	0.138614	0.00776915	0	0.511628	0.00359389	0.00299401	0	0.251613	0.46697	0.00821168	0.00772798	0.0198413	0.0250627	0.0132345	0.00910273	0.00284495	0.0084122	0.822785	0.882353	0.00260417	0	0.004662	0.0029985	0.00306044	0.0288462	0.00288184	0.00715308	0.00819001	0	0.0708812	0.00874636	0.00515464	0.827517	0.00451807	0.012012	0.00507185	0.00727995	0	0.0405405	0.0351617	0.0159902	0.0131108	0.00877193	0.00761421	0.0219595	0.0386521	0.00590104	0.0255814	0.24031	0.508671	0.348837	0.00411184	0.181818	0.00869565	0.00638978	0.00472441	0.0110457	0.209091	0.00767918	0.0053286	0.00606061	0.0337079	0.00690714	0.786517	0.00537634	0.0131363	0.00668896	0.00407955	0.00463822	0.00584368	0.00891862	0.0140187	0.0516854	0.014862	0.0995935	0.0690691	0.00280449	0	0.0688406	0.243986	0.0217391	0.0547009	0.784211	0.68196	0.00163666	0.00199071	0.0403727	0.103627	0.0547046	0.0408163	0.0505145	0.732609	0.0970149	0.454183	0.0839695	0.00380228	0	0	0.569767	0.0392157	0.423529	0.0990476	0.0184332	0.236005	0.141372	0.0666667	0.0172643	0.0132626	0.0364742	0.0478905	0.0128676	0.00793651	0.0135397	0.012966	0.00604839	0.164179	0.187638	0.011465	0.013587	0.0194731	0.0290828	0.0631787	0.137457	0.144033	0.0128205	0.025463	0.256705	0.0618421	0.0293283	0.0469799	0.0152672	0.211538	0.0147493	0.809437	0.45729	0.00623583	0.00629845	0.0128041	0.77439	0.307163	0.0075188	0.00354191	0.00271739	0.947577	0.924731	0.00520833	0.00529902	0.626263	0.01514	0.0185376	0.209524	0.00429185	0.103261	0.164733	0.931429	0	0.00356189	0.144068	0.00344828	0.00146628	0.406475	0.0124224	0.0641745	0.0668016	0.0427481	0.0785908	0.805556	0.0122378	0.00677392	0.00477897	0.636364	0.699187	0	0.333333	0.00970874	0.800263	0.0222222	0.00396563	0.289634	0.345794	0.254957	0.110104	0.00641026	0.00492051	0.00272665	0.00997151	0.862974	0.0770659	0.00409836	0.0033389	0.00392465	0.00732218	0.0114464	0.562963	0.707775	0.44	0.0458716	0.510638	0.00652174	0.793388	0.00168776	0.014966	0.012766	0.0587121	0.00397022	0.0134615	0.00702875	0.00906344	0.00904977	0.019678	0.506922	0.102761	0.0124021	0.00854701	0.335025	0.0910138	0.926241	0.00469169	0.00949796	0.00258621	0.00188857	0.00593472	0.681818	0.077551	0	0.00682594	0.132701	0.384615	0.0155642	0.00235849	0.3125	0.00316957	0.00294985	0.00519031	0.308411	0	0.258706	0.00160256	0.0021978	0.004561	0.00674433	0.902655	0.00185185	0.00294768	0.0103093	0.00440917	0.00719424	0.00691563	0.784946	0.791304	0.00645161	0.0217223	0.0308571	0.031348	0.830909	0.637874	0.0103448	0.00561313	0.00933126	0.00550964	0.311392	0.927572	0.00507042	0.0103093	0.014775	0.00542005	0.00224215	0.00487805	0.0037037	0.0188679	0.00634633	0.00550964	0.0580645	0.00826902	0.00188206	0.0680628	0.0062422	0.0105322	0.0122087	0.91853	0.892689	0.575758	0.00767754	0.00393185	0.925729	0.925926	0.887584	0.834783	0.0097166	0.0162138	0.0592105	0.00210416	0.76931	0.627404	0	0.0224359	0.299145	0.0175439	0.00428725	0.744665	0.358974	0.117647	0.00898204	0.00673401	0.122263	0.0164948	0.00957702	0.00342466	0.797153	0.876812	0.00412584	0.00532623	0.0271739	0.0124611	0.0254902	0.903614	0.924779	0	0.00710227	0.00225428	0	0.00531915	0.0716292	0.977099	0.00779727	0.000915751	0.00664767	0.222222	0.0039348	0	0.00461255	0.015919	0.039823	0.189076	0.00413793	0.011811	0.837209	0.0260181	0.804124	0.819113	0.0121212	0.172205	0.00703235	0.00433526	0.00255102	0.00707071	0.866667	0.00506555	0.871482	0.90099	0.910761	0.930728	0.912387	0.0222222	0.0125707	0.0026455	0.0582707	0.00315831	0.0278207	0.00588235	0.00310559	0.763636	0.0071599	0.331803	0.720588	0.740618	0.00300601	0.0512821	0.802721	0.829787	0.927684	0.00520095	0.0033541	0.201835	0.904959	0.026178	0.407937	0.0550239	0.00716332	0.00820633	0.813953	0.857868	0.814961	0.0915493	0.138211	0.0776119	0.0330237	0.0031746	0.175701	0.0138122	0.0151057	0.0385051	0.0437361	0.148594	0.00497018	0.0018797	0.943802	0.0623003	0.0615883	0.00241546	0.0466035	0.0102941	0.0293542	0.372041	0.0163148	0.00449438	0.0322581	0.793103	0.0361446	0.0114155	0.931035	0.193798	0.00567779	0.180952	0.895522	0.0101729	0.009375	0.0131004	0.00285103	0.13622	0.682573	0.832258	0.6	0.00525348	0.951782	0.00568182	0.774194	0.912162	0.962766	0.0124164	0.0405186	0.0986667	0.715953	0.538462	0.311258	0.274938	0.00738007	0	0.416667	0.136364	0.023374	0.0270677	0.00595238	0.00455063	0	0.185484	0.441799	0.0131332	0.0235849	0.250559	0.294241	0.551724	0.00513197	0.00493097	0.0111693	0.289855	0.185129	0.20326	0.00236267	0.00399467	0.00527705	0.0403587	0.151163	0.00415973	0.0391121	0.0420673	0.0951087	0.281426	0.291925	0.589552	0.33033	0.370787	0.00822368	0.0189573	0.876866	0.415584	0.00757576	0.00325027	0.00414938	0.0824468	0.846154	0.6	0.0230179	0	0.510204	0.248042	0.925373	0.00337838	0.0150754	0.0392442	0.0530726	0.959459	1	0.485637	0.362702	0.398496	0.0363372	0.00332447	0.0111111	0.843658	0.826087	0.870599	0.59584	0.0860832	0.218579	0.670886	0.415594	0.0140406	0.148825	0.0669216	0.00387973	0.0921053	0.00689655	0.0836268	0.833333	0.00496166	0	0.929825	0.0293501	0.15311	0.56267	0.589461	0.232877	0.00829876	0.00566572	0.00790514	0.00203562	0.0622441	0.540323	0.528395	0.0249653	0	0.0489865	0.870229	0.239583	0.747541	0.0198735	0.00274725	0.00561798	0.615385	0.869565	0.0311005	0	0.155405	0	0.00304878	0	0.75625	0.425432	0	0.0069979	0.0199253	0.166144	0.0307329	0.0738832	0.036036	0.00705467	0.213399	0.0143713	0.0124777	0.0117647	0.0289017	0.00772201	0	0.0808678	0.0193798	0.825893	0.00347977	0.00486027	0.128874	0.0289093	0.132911	0.0385787	0.0413625	0.0969582	0.0361736	0.00558659	0.0529954	0.0112	0.386364	0.00743494	0.00310559	0.0152566	0.0250447	0.342205	0.291339	0.0252313	0.452579	0.00527705	0.00424028	0.0605187	0.0152284	0.125	0.892377	0.542857	0.862944	0.232558	0.135693	0.84375	0.00591716	0.0037092	0.0298329	0.401961	0.824561	0.43295	0.85081	0.666667	0.0104712	0.00739372	0.0309614	0.864407	0.00547345	0.00224888	0.00854701	0.0056338	0.00435594	0.00247525	0.0117647	0.00338409	0.762332	0.00361011	0.574324	0.00695249	0.00423012	0.0316623	0.752809	0.0085592	0.0101523	0.840796	0.903803	0.811699	0.892216	0.00298954	0.00430464	0.227758	0.743202	0.00660066	0.00657895	0.00210305	0.00753498	0.02508	0.0683761	0.875	0.754386	0.424376	0.528736	0.00767754	0.00365497	0	0.936306	0.329843	0.202247	0.64684	0.162437	0.0972222	0.00164474	0.334459	0.03125	0.029511	0.462848	0.59887	0.00655022	0.00583483	0	0.746173	0.783515	0.914601	0.893617	0.892396	0.89172	0.928934	0.419355	0.808276	0.612813	0.784615	0.666667	0.956897	0.897059	0.505682	0.00863931	0.16388	0.92691	0.199313	0.0338983	0.00712106	0	0.859304	0.785425	0.846047	0.00687285	0.00157356	0.00381679	0.14218	0.8125	0.873045	0.00429448	0.241071	0.054321	0.0254237	0.0045045	0.0211268	0.0135468	0.627635	0.0157068	0.0171958	0.225806	0.148148	0.02589	0.00996678	0.0926829	0.135802	0.366848	0.379377	0.00637523	0.911111	0.097561	0.913043	0.925553	0.230769	0.00444444	0.0394737	0.904762	0.334586	0.508287	0.10114	0.233051	0.464646	0.0434783	0.0195312	0.0287356	0.00664452	0.0474419	0.0519481	0.26087	0.493506	0.538462	0.421053	0.470588	0	0.276596	0.2	0.626263	0.0173913	0.484848	0.178218	0.0428769	0.00823045	0.1	0.0469012	0.516129	0	0.314815	0.514286	0.0333333	0.829427	0.878205	0	0.315068	0.653846	0.8125	0.89441	0.957895	0.809524	0.569288	0.831461	0.704762	0.833333	0.822222	0.78	0.423963	0.207792	0.153846	0.836735	0.00735294	0.0125	0.423377	0.606498	0.85	0.843373	0.75	0.545455	0.240506	0.0715373	0.183333	0.756098	0.805195	0.860759	0.00649351	0.849057	0.735955	0.906574	0.875	0.80867	0.72549	0.0186916	0.509677	0.725	0.00219298	0	0.694444	0.4	0.408889	0	0.882353	0.680328	0.674725	0.609195	0.795745	0.634146	0.745283	0.19574	0.114258	0.142322	0.122417	0.680095	0.151786	0.296296	0.518868	0.0804348	0.0452555	0.931373	0.816038	0.846774	0.937229	0.857143	0.330873	0.00259067	0.376712	0.25974	0.02	0.197183	0.135135	0.1875	0.0379147	0.384615	0.273504	0.209677	0.744681	0.946746	0.0345438	0	0.793103	0.168539	0.21875	0.177632	0.322034	0.23445	0.33631	0.220339	0.307692	0.225	0.230769	0.402299	0.243386	0.361702	0.47619	0.445545	0.322493	0.182796	0.286624	0.313043	0.442308	0.656716	0.183099	0.414201	0.391813	0.295203	0.888889	0.842723	0.910131	0.890511	0.882427	0.925	0.822903	0.00798176	0.204082	0.938719	0.92126	0.95438	0.726667	0.888112	0.921053	0.904382	0.948069	0.2752	0.133333	0.439791	0.0159872	0.331395	0.493827	0.0159046	0.00301205	0.865854	0.848889	0.891892	0.770492	0.841379	0.00827967	0.298701	0.856115	0.589569	0.882979	0.264706	0.69281	0.695073	0.64527	0.317073	0.0043573	0	0.00840336	0	0.428571	0.533875	0.458333	0.715686	0.416216	0.110497	0.024735	0.355705	0.125	0.0393701	0.54386	0.770588	0.386691	0.459227	0.279279	0.456081	0.0823045	0.044374	0.00583658	0.174157	0.888994	0.505263	0.462644	0.14	0.00956429	0.211438	0.181132	0.0858896	0.0530303	0.311178	0.0105042	0.114583	0.72973	0.922591	0.837398	0.0413603	0.00300752	0.786458	0.705426	0.647727	0.594017	0.744444	0.906542	0.930233	0.8	0.944444	0.915888	0.888889	0.203822	0.844828	0.926247	0.939904	1	0.00423729	1	0.908517	0.0166667	0.140351	0.0540037	0.0147651	0.0211663	0.35034	0.507299	0.350168	0.301887	0.109589	0	0.348276	0.196721	0.00864553	0.416149	0.809211	0.126437	0.566667	0.218487	0.0953678	0.00729927	0.0688742	0.2	0.0769231	0.330579	0.1875	0.00217077	0.170051	0.897436	0.624339	0.68	0.48913	0.558333	0.710145	0.709677	0.8	0.432806	0.798337	0.471765	0.294118	0.433526	0.693116	0.479769	0.0121951	0.514881	0.293629	0.296992	0.283217	0.363083	0.263027	0.448598	0.628205	0.30662	0.315068	0.280899	0.0330882	0.289256	0.397959	0.310345	0.558299	0.732426	0.395	0.72238	0.164706	0.746269	0.81069	0.730853	1	0.945854	0.664541	0.881797	0.966	0.958333	0.851852	0.94863	0.708841	0.867977	0.786553	0.7125	0.952646	0.694215	0.974074	0.0114007	0.204633	0.0141935	0.00497512	0.0670194	0.879032	0.0521628	0.543507	0.60989	0.125	0.0805369	1	0.0723751	0.00884086	0.00976801	0.877598	0.842466	0.607843	0.785714	0.865275	0.674383	0.931818	0.910985	0.743028	0.0801457	0.0192308	0.927505	0.96	0.954198	0.00221729	0.00539568	0.00819672	0.677019	0.679105	0.0251969	0.943965	0.451943	0.778846	0.901163	0.668407	0.917197	0.845188	0.00753769	0.743421	0.970968	0.948012	0.94086	0.0136986	0.378947	0.0184332	0.798701	0.91866	0.428571	0.858407	0.88	0.848214	0.692641	0.0135135	0.72549	0.539683	0.0320513	0.0047619	0.493671	0.145161	0	0.691503	0.784211	0.00532623	0.00661157	0.00521999	0.578947	0.903226	0.105856	0.00591017	0.0380623	0.057377	0.154545	0.0408719	0.0117188	0.00753138	0.889391	0.00679887	0.0520674	1	0.00614439	0.00332779	0.353982	0.743791	0.00446429	0.00280112	0.00504323	0.00519931	0.0291005	0.00347625	0.0195016	0.0203046	0.0043956	0.00773694	0.0347648	0.00431655	0.0367347	0.783133	0.86535	0.955882	0.00440771	0.22	0.139535	0.671053	0.669811	0.925926	0.294355	0.00233372	0.324176	0.00399467	0.0100865	0.00849858	0.0030426	0.00158983	0.00296443	0.106122	0.729323	0.7375	0.0791789	0.301961	0.0214008	0.0456432	0.00887902	0.0212235	0.0188253	0.662474	0.257703	0.0135374	0.0153061	0.002079	0.279793	0.601307	0.0188679	0.0152672	0.00582751	0.00243309	0.00386847	0.00607903	0.00491703	0.00763359	0	0.00374532	0.00334448	0.00539374	0.00571429	0.925926	0.877419	0.252874	0.00668258	0.034	0.00633914	0.0131965	0.736402	0.122792	0.00327869	0.223932	0.0474138	0.820093	0.794582	0.0064	0.0246914	0.175385	0.883721	0.0123291	0.784368	0.0115942	0.00350877	0.00492611	0.00348028	0.00578991	0.810409	0.82771	0.870458	0.02849	0.543807	0.716049	0.430952	0.568	0.418079	0.254606	0.0225722	0.00490998	0.00501114	0.0164062	0.666293	0.449909	0.0346179	0.105882	0.212846	0.828947	0.0111687	0.00517063	0.798889	0.545455	0	0.955782	0.701031	0.00410678	0.00305188	0.53913	0.00787402	0.00764818	0.445833	0.369369	0.415663	0.731884	0.267241	0.316547	0.0509804	0.613065	0.016185	0.82967	0.763975	0.689369	0.343284	0.00342466	0.0649351	0.010395	0.130024	0	0.00769231	0.0102564	0.205	0.0591603	0.103241	0.0833333	0.0804598	0.131579	0.00668524	0.258621	0.149606	0.142857	0.107843	0.224843	0.232653	0.0763187	0.0555556	0.158378	0.385631	0.571429	0.138931	0.157407	0.0172251	0.290715	0.217247	0.40388	0.0835952	0.319758	0.328993	0.316376	0.561311	0.649826	0.0264317	0.580196	0.586297	0.230409	0.0251834	0.867987	0.826031	0.834341	0.298969	0.877551	0.867974	0.0504587	0.742574	0.858044	0.795756	0.911315	0.870968	0.940362	0.911616	0.951111	0.478947	0.843373	0.891637	0.755556	0.769784	0.188137	0.0141026	0.815789	0.869565	0.871429	0.00661455	0.0580111	0.346821	0.449761	0.380952	0.489933	0.79932	0.778846	0.735726	0.0909091	0.62766	0.504036	0.35461	0.6	0.579882	0.625	0.47541	0.517632	0.717742	0.126667	0.272	0.64454	0.0145594	0.666667	0.576642	0.180233	0.142857	0.225806	0.203077	0.686207	0.521127	0.196552	0.282051	0.233696	0.940845	0.925414	0.847458	0.832808	0.00997506	0.0472103	0.207317	0.586667	0.0503597	0.482456	0.586127	0.314815	0.326923	0.744576	0.958333	0.925466	0.920455	0.930131	0.365854	0.589769	0.492147	0.263736	0.728924	0.578947	0.823276	0.447761	0.746667	0.904851	0.93617	0.939189	0.0203218	0.00510204	0.462838	0.384615	0.641436	0.833034	0.670103	0.874286	0.784983	0.821192	0.473684	0.896386	0.817518	0.432392	0.303342	0.934343	0.91	0.803468	0.553746	0.00472813	0.834984	0.481132	0.449275	0.00657895	0.256917	0.879039	0.582996	0.621951	0.543396	0.448519	0.683642	0.176027	0.00859107	0.0340136	0.644531	0.0023753	0.00399202	0	0.186906	0.268041	0.348123	0.544966	0.51145	0.592486	0.00200803	0.772397	0.730769	0.37619	0.407407	0.377953	0.557325	0.111111	0.144	0.202381	0.141079	0.125	0.231293	0.152	0.318182	0.222857	0.214815	0.1	0.221488	0.0375	0.351648	0.97191	0.171429	0.871094	0.848665	0.375258	0.557762	0.427984	0.540755	0.933579	0.572816	0.574553	0.0463768	0.0162338	0.803403	0.263158	0.82636	0.628931	0.51272	0.074184	0.716129	0.059322	0.921171	0.797927	0.92029	0.885496	0.462121	0.232365	0.451456	0.832636	0.191981	0.398406	0.939286	0.143262	0.239437	0.5625	0.884817	0.0488145	0.405622	0.666667	0.910569	0.33574	0.161905	0.191489	0.0030581	0.472222	0.380435	0.056701	0.450739	0.776119	0.0773723	0.0196078	0.893777	0.0103093	0.668203	0.605505	0.91573	0.910345	0.931232	0.886312	0.921569	0.307882	0.548896	0.805825	0.00326087	0.00164745	0.862069	0.794776	0.229282	0.92616	0.861111	0.900888	0.92619	0.918033	0.636364	0.847724	0.037037	0.926966	0.947826	0.302752	0.363636	0.883178	0.00483871	0.315476	0.348315	0.238015	0.0386064	0.0490566	0.125	0.226027	0.0170524	0.111554	0.915323	0.930029	0.696864	0.835443	0.00374065	0.560976	0.00756303	0.576923	0.014733	0.0503817	0.252212	0.130435	0.731544	0.923798	0.982143	0.00398142	0.0331858	0.011919	0.0584416	0.184466	0.00433839	0.0123457	0.017094	0.00837989	0.00539084	0.00511509	0.792	0.958333	0.00813008	0.00472441	0.00778968	0.0195941	0.017341	0.758701	0.00535168	0.615269	0.808901	0.719064	0.0780899	0.609375	0.411168	0.433333	0.508197	0.0180879	0.698066	0.0334909	0.86	0.793388	0.838824	0.460891	0.715686	0.742706	0.893617	0.805031	0.00257732	0.0071048	0.764151	0.508475	0.387931	0.790476	0.746835	0.847141	0.83542	0.933884	0.00212314	0.00763359	0.0057971	0.00619195	0.606195	0.004971	0.88	0.789474	0.455771	0.161702	0.00427148	0	0.903475	0.00256082	0.8	0.792683	0.455154	0.300971	0.476852	0.209302	0.909091	0.748954	0.0769231	0.636042	0.570652	0.0627306	0.00342661	0.0060778	0.00934579	0.960967	0.903346	0.89011	0.677966	0.84188	0.866667	0.719178	0.646302	0.769231	0.00485044	0.723077	0.00214823	0.755245	0.730769	0.751773	0.00775194	0	0.00881057	0.004	0.00705645	0.00894309	0.0047619	0.057971	0.88	0.00448682	0.0066335	0.84273	0.632653	0.57223	0.00494382	0.823529	0.00680272	0.546939	0.417178	0.807018	0.964912	0.863095	0.737288	0.0224331	0.00329489	0	0.589552	0.0027027	0.6143	0.733945	0.00655022	0.0097629	0.00828402	0.785489	0.00591716	0.00653595	0.00815217	0.261484	0.529703	0.344444	0.00384862	0	0.752294	0.00775194	0.00584454	0.00620476	0.372549	0.839506	0.764045	0.830769	0.555556	0.780822	0.810888	0.00639488	0.793427	0.872881	0.541667	0.552632	0.0318386	0.00809352	0.09375	0.793177	0.00172712	0.637168	0.132075	0.00510576	0.101124	0.894737	0.00880282	0.00641026	0.0173077	0.0650069	0.0211957	0.424779	0.00433135	0.0085034	0	0.0462478	0.00558659	0.0108527	0.0773305	0.0078125	0.00548446	0.702055	0.944	0.00236593	0	0.0718563	0.561644	0.00122249	0.00689655	0.81982	0.830508	0.114525	0.146341	0.56	0.542484	0.525994	0.805369	0.498233	0.0212766	0.00922722	0.00260191	0.736842	0.893491	0.354286	0.463551	0.73755	0.00387097	0.0124611	0.939024	0.00320856	0.0380435	0.0177384	0.859438	0.584746	0.697674	0.195483	0.397059	0.318182	0.0633803	0.0121457	0.833333	0.656604	0.291339	0.715909	0.0571429	0.0694444	0.0108303	0.704225	0.86361	0.72973	0.762332	0.877419	0.566929	0.012945	0.926829	0.00837989	0	0.880466	0.917456	0.0175879	0.0131579	0.00359712	0.00274725	0.0204082	0.541667	0.81448	0.113861	0.709677	0.60101	0.771605	0.751592	0.71848	0.17301	0.890014	0.527027	0.922156	0.85	0.845	0.914286	0.0311526	0.00945626	0.00655738	0.0922414	1	0.0660248	0.00366569	0.0121212	0.00856164	0.00724638	0.781818	0	0.00303644	0.0308219	0.957983	0.885287	0.0112923	0	0.0211864	0.00277778	0.00282486	0	0.134021	0.484716	0.281399	0.25	0.394072	0.512563	0.944444	0.145729	0.327161	0.0422535	0.00884956	0.0945946	0.00123153	0.11846	0.0395534	0.118047	0.00924855	0.0105163	0.00484131	0.00536481	0.149351	0.0188406	0.0107198	0.926316	0.471591	0.805851	0.00582524	0.00497512	0.797468	0.444722	0.799603	0.00724638	0.149254	0.00126743	0.6	0.74026	0.00592593	0.691667	0.00883219	0.0575758	0.00312012	0.00166667	0.00534759	0.00754717	0.00250417	0.0917031	0.721419	0.732426	0.541953	0.00171674	0.0382979	0.204545	0.93287	0.00297089	0.031856	0.0182741	0.0214823	0.670103	0.00831444	0.00465333	0.0129366	0.909091	0.76652	0.821596	0.748072	0.00879121	0.396825	0.648402	0.00506329	0.00461894	0.651685	0.0069541	0.0058651	0.758929	0.0109775	0.0015748	0.00670498	0.603333	0.87	0.304598	0	0.00455927	0.12782	0.00584795	0.00351288	0.00461538	0.00309598	0.00446429	0.370787	0.189189	0.00763359	0.594771	0.567568	0.00359454	0.002997	0.0730159	0.0182529	0.920455	0.643357	0	0	0.00966184	0	0.00616333	0.194842	0.00502513	0.397059	0.313043	0.804124	0.86971	0.161473	0.0340557	0.866002	0.671233	0.898148	0.0956522	0.78271	0.860317	0.923729	0.885417	0.666667	0.833333	0.346008	0.0240385	0	0.0119048	0.604775	0.839623	0.102784	0.177778	0.659091	0.524731	0.931507	0.7603	0.00582072	0.002849	0.165094	0.0394737	0.366167	0.00176056	0.00823045	0.00190476	0.0236486	0.0025974	0.141509	0.0217391	0.316327	0.879059	0.955556	0.824176	0	0.254902	0.0491679	0.44898	0.275862	0.131238	0.549763	0.0153061	0.725404	0.570552	0.00397417	0.0284553	0.570254	0.350246	0.0147679	0.0244444	0.680608	0.253201	0.0759494	0.0126812	0.768657	0.110687	0.816068	0.265413	0.00858779	0.421412	0.115942	0.745098	0.0819672	0.364964	0.00308642	0.00456811	0.0183908	0.0115741	0.276923	0.0247453	0.0437842	0.252708	0.507246	0.00320513	0.712963	0.0247396	0.0338295	0.277567	0.1	0.0131693	0.00418848	0.603604	0.00307692	0.0118483	0.82	0.898649	0.814371	0.17551	0.00340715	0.917073	0.873494	0.416667	0.0644992	0.0690423	0.604072	0.792857	0.908487	0.00532198	0.0200893	0.0119466	0.00744417	0.00422119	0.642857	0.00601504	0.0952381	0.741794	0.807692	0.213793	0.520408	0.941606	0	0.00445576	0.0128205	0.237705	0.00495049	0.00525855	0.00330579	0.00481928	0.00909091	0.0163934	0.00634058	0.784861	0.797203	0.597082	0.116685	0.701107	0.557971	0.854968	0.852041	0.362299	0.012605	0.00779727	0.634855	0.654206	0.108411	0.792857	0.88	0.132743	0.0028342	0.607143	0.707317	0.179245	0.00862069	0.274021	0.602273	0.686525	0.609856	0.515504	0.714545	0.563981	0.31	0.794798	0.00383142	0.00529101	0.00844595	0.013986	0.630952	0.00277393	0.00553097	0.566372	0.369565	0.437853	0.548538	0.741259	0.848168	0.87395	0.103004	0.0325967	0.121032	0.440141	0.78673	0.16	0.241935	0.85	0.828718	0.14554	0.27907	0.0062435	0.00321543	0.030581	0.00129534	0.84058	0.777778	0.8025	0.802817	0.00287853	0.00799087	0.430108	0.219178	0.87574	0.00493827	0.0107692	0.00377358	0.585714	0.00968188	0.00267738	0.00536193	0.00266667	0.887726	0.0467836	0.0196216	0	0.801205	0.182442	0.163395	0.632231	0.47	0.87037	0.00426076	0.00571429	0.00649351	0.00850159	0.00158479	0.941896	0.917515	0.0754717	0.00755124	0.845494	0.932773	0.00496689	0.00420168	0.00391389	0.543981	0.00591716	0.526437	0.825073	0.00169924	0.00249688	0.0018315	0.0185759	0.00541516	0.00653808	0.350084	0.325581	0.0654113	0.0343008	0.0070922	0.0069025	0.00702988	0.0587156	0.85	0.221753	0.770115	0.0625	0.00586081	0.0934891	0.919192	0.0691824	0.784946	0.75705	0.460059	0.635821	0.649007	0.49322	0.779348	0.726799	0.300184	0.871345	0	0.110553	0.701299	0.411765	0.700422	0.696078	0.909502	0.00545302	0.00448431	0.000841043	0.857143	0.829123	0.916049	0.0787565	0.00512821	0.849013	0.903846	0.00314136	0.013245	0.918367	0.00589226	0.00726612	0.16059	0.75	0.868526	0.818182	0.366667	0.860294	0.869369	0.871622	0.907324	0.851613	0.527897	0.675824	0.744705	0.393443	0.891304	0.861947	0.626904	0.492401	0.657143	0.755656	0.714286	0.00883002	0.0380228	0.00903862	0.00870827	0.00787402	0.912155	0.880691	0.00566251	0.528736	0.823755	0.233628	0.561265	0.15625	0.910448	0.952663	0.6375	0.285192	0.157143	0.00772947	0.602484	0.745223	0.194637	0.0473538	0.205323	0.348624	0.454545	0.19774	0.00413223	0.0129032	0.0130814	0.792899	0.89577	0.568182	0.167785	0.775255	0.0512195	0.471963	0.0506912	0.939189	0.47619	0.761092	0.00352526	0.00808898	0.170082	0.0292398	0.34375	0.666667	0.636095	0.75192	0.595506	0.0721804	0.180147	0.00364964	0.0143452	0.00700935	0.0097254	0.0136719	0	0.00793651	0.00440529	0.181818	0.798206	0.0666667	0.00823529	0.00646204	0.0302158	0.0428571	0.126761	0.0622683	0.0731707	0.12813	0.564103	0.00604839	0.269231	0.946565	0.864198	0.92735	0.384146	0.899522	0.867299	0.00453515	0.882716	0.867403	0.62069	0.00520382	0.140312	0.457478	0.0763889	0.577465	0.334884	0.774415	0.723236	0.0961924	0.72093	0.282609	0.658537	0.809399	0.95	0.892005	0.651786	0.822857	0.939904	0.909091	0.872727	0.857143	0.864	0.500945	0.130435	0.693498	0.694581	0.800487	0.828194	0.856436	0.921687	0.80303	0.00548847	0	0.354167	0.838349	0.764706	0.095941	0.815481	0.869159	0.956044	0.342561	0.415642	0.169492	0.11157	0.0131579	0.263636	0.462567	0.776119	0.709265	0.610442	0.768473	0.153675	0.245315	0.641791	0.823129	0.752632	0.812903	0.818182	0.157068	0.0888889	0.163432	0.0923077	0.182125	0.21875	0.197674	0.204	0.145833	0.213043	0.115538	0.29064	0.0833333	0.95302	0.945255	0.905714	0.915663	0.92176	0.946653	0.965616	0.972222	0.961145	0.943609	0.736842	0.962025	0.0414201	0.00450281	0.327957	0.00719424	0.0507112	0.688742	0.215517	0.424042	0.554545	0.159794	0.00623053	0.511811	0.353791	0.465409	0.183069	0.623794	0.145929	0.439394	0.306279	0.110811	0.857831	0.0366643	0.756098	0.770642	0.927596	0.860432	0.679634	0.71875	0.0235294	0.0140625	0.456989	0.78344	0.015625	0.193309	0.58427	0.758621	0.685446	0.595918	0.914634	0.00196464	0.791774	0.830508	0.801613	0.883721	0.850282	0.892815	0.880859	0.811095	0.728758	0.0888889	0.701031	0.598214	0.00643604	0.85	0.780177	0.87782	0.744493	0.681234	0.633952	0.80791	0.874678	0.926439	0.932584	0.943396	0.875	0.900571	0.967105	0.158833	0.0134494	0.584699	0.395592	0.801653	0.886256	0.904509	0.000834028	0.00390625	0.0119048	0.865421	0.0132626	0.0125174	0.803922	0.152597	0.186997	0.547619	0.744	0.0685225	0.00497512	0.492537	0.390625	0.589595	0.020979	0.662252	0.126126	0.472924	0.127193	0.256039	0.3125	0.33665	0.0231381	0.145833	0.0102136	0.0271922	0.229091	0.43424	0.1277	0.91	1	0.00535578	0.00493218	0.00412371	0.00992556	0.00674916	0.968116	0.961783	0.934156	0.00895857	0.00656455	0.109409	0.0017452	0.0292887	0.0103413	0.00875547	0.0806794	0.0358423	0.553846	0.924615	0.814815	0.237351	0.846154	0.134615	0.62963	0.583596	0.45	0.421053	0.031269	0.0324343	0.0337529	0.333333	0.130354	0.231746	0.583505	0.60241	0.2625	0.889952	0.596154	0.317378	0.103053	0.128866	0.121166	0.616279	0.265018	0.321767	0.0826893	0.0619048	0.393939	0.804382	0.858032	0.335766	0.3	0.235431	0.482269	0.55665	0.247113	0.626374	0.794788	0.0188679	0.5	0.449631	0.365285	0.318408	0.0101833	0.349776	0.282828	0.716667	0.0742857	0.767442	0.224839	0.132948	0.326241	0.65873	0.522581	0.353741	0.463636	0.343434	0.28169	0.190476	0.309434	0.255814	0.339045	0.377976	0.459302	0.367347	0.242268	0.38172	0.173913	0.227273	0.153846	0.234375	0.430233	0.268398	0.15411	0.383901	0.202703	0.275862	0.355263	0.272727	0.272277	0.298429	0.235294	0.175573	0	0.201405	0.251834	0.405157	0.28692	0.12963	0.377193	0.659091	0.167665	0.328767	0.855263	0.455882	0.881533	0.849315	0.780488	0.356061	0.232698	0.871212	0.937984	0.853846	0	0.846154	0.782313	0.590909	0.842105	0.943989	0.564516	0.712439	0.708223	0.913979	0.850877	0.422256	0.462766	0.730053	0.462094	0.28	0.00729927	0.269648	0.397832	0.25	0.202055	0.363636	0.107296	0.312834	0.00436954	0.00430892	0.213115	0.25	0.00796569	0.494118	0.142857	0.232558	0.142857	0.127273	0.0228035	0.0214168	0.0480349	0.0294118	0.00442478	0.688889	0.177778	0.185	0.315341	0.375	0.120401	0.00426743	0.384615	0.342857	0.00740741	0.307692	0.470588	0.323529	0.54918	0.0625	0.145455	0.25	0.263158	0.607143	0.766667	0.00723764	0.692308	0.930368	0.813084	0.717391	0.777778	0	0.436874	0.666667	0.0566038	0.847619	0.426901	0.891791	0.666667	0.553265	0.148936	0.731225	0.286207	0.466667	0.0570776	0.589147	0.84778	0.056338	0.822785	0.614679	0.918919	0.704918	0.53125	0.0215827	0.00595238	0.00517799	0.731183	0.186047	0.017094	0.821637	0.888889	0.779661	0.863636	0.715909	0.189349	0.848592	0.0136986	0.631579	0	0	0.0019305	0.0193548	0.0509554	0.801619	0.545455	0.137931	0.900585	0.154839	0.0862069	0.0372439	0.043956	0.881657	0.721519	0.0552995	0.0118483	0.00248139	0.925926	0.67217	0.352941	0.188732	0.828947	0.117155	0.0144092	0.60177	0.727273	0.525424	0.577778	0.887097	0.311765	0.0340909	0.375	0.878957	0.837209	0.870091	0.87067	0.619048	0.835443	0.326797	0.745098	0.304762	0.173913	0.857143	0.784753	0.940594	0.884615	0.0224551	0.630094	0.814465	0.196429	0.6875	0.862745	0.369208	0.580153	0.731343	0.740741	0.00787402	0.383929	0.00490196	0.676471	0.142857	0.178322	0.443182	0.333333	0.617647	0.655738	0.44832	0.4	0.655518	0.515125	0.512821	0.638404	0.482143	0.62069	0.0642035	0.859649	0.611987	0.388889	0.00326797	0.0379747	0.165183	0.653846	0.9	0.822368	0.061828	0.299443	0.758621	0.4	0.162162	0.432099	0.511066	0.708333	0.165049	0.0246479	0.0251969	0.0135266	0.0105485	0.254545	0.672414	0.212121	0.888889	0.83871	0.227831	0.151261	0.272727	0.336	0.138199	0.333333	0.176471	0	0.281654	0.0625	0.31	0.0475138	0.142355	0.153846	0.2	0.135135	0.13	0.0236486	0.0493827	0.5	0.0110701	0.00239808	0.0328947	0.00211416	0.92	0.955614	0.0035461	0.00120482	0.00411523	0.677686	0.855072	0.441441	0.0528736	0.00980392	0.012987	0.517045	0.142857	0.24086	0.282051	0.00329308	0.0954545	0.411271	0.235294	0.217391	0.104478	0.0154639	0.451356	0.362801	0.417476	0.369979	0.0113636	0.0134228	0.0526316	0.00345125	0.00573301	0	0.00246457	0.560254	0.227273	0.0350877	0.591304	0.0071048	0.0117845	0	0.00892857	0.284946	0.08	0.00555042	0.00552486	0.0512821	0.297619	0.880734	0.0769231	0.015873	0.00689972	0.488889	0.558672	0.448669	0.231343	0	0.462992	0.370098	0.0105634	0.197183	0	0.00546448	0.628866	0.745763	0.263819	0.772414	0.828947	0.950076	0.917749	0.159292	0.564516	0.213198	0.787037	0.8	0.804071	0.519126	0.725543	0.52381	0.666667	0.819578	0.865248	0.851468	0.920792	0.914508	0.00328228	0.0291971	0.0039093	0.0394737	0.924528	0.952381	0.0200803	0.00689655	0.0095057	0.879154	0.780488	0.00375335	0.00241546	0.279851	0.890411	0.860597	0.857143	0.529412	0.841897	0.907407	0.890278	0.284238	0.011236	0.00236686	0.25	0.333333	0.404624	0.762887	0.304688	0.862069	0.365079	0.806175	0.882353	0.00459016	0.903614	0.471264	0.153846	0.83871	0.348387	0.00669216	0.00624025	0.00747791	0.0634921	0.930502	0.146226	0.00840336	0.0106383	0.00106045	0.0208955	0.075	0.888889	0.0227338	0.0131108	0.819753	0.00383509	0.00369914	0.0111111	0.588757	0.0023245	0.684553	0.837398	0.585106	0.57329	0.170213	0.980769	0.0352113	0.0234899	0.0111111	0.0942829	0.739812	0.0854054	0.00426894	0.780822	0.00806452	0.00398565	0.0114943	0.144886	0.255814	0.00199203	0.0740741	0.00516351	0.00275786	0.00328947	0.877193	0.00998573	0.011925	0.0719697	0.822581	0.748503	0.145695	0.0231481	0.0740741	0.00733496	0.391429	0.225806	0.00854701	0.00484966	0.015873	0.00372439	0.264423	0.00653595	0.00445765	0.704028	0.0984413	0.2	0.161377	0.00451467	0.00904977	0	0.00719424	0.00430108	0.00698324	0.00552486	0.00528701	0.681416	0.876736	0.220588	0.0111524	0.004375	0.139319	0	0.00496894	0.003125	0.793535	0.00195122	0.0139535	0.00198413	0.61086	0.00965759	0.0126683	0.00165837	0.00636436	0.236842	0	0.05	0.00658514	0.00569801	0.0240296	0.292308	0.545455	0.939904	0.663158	0.232	0.108108	0.75	0.00862069	0.00817439	0.00386399	0.00319744	0.585366	0.666667	0.313589	0.0810811	0.0533333	0.0130246	0.0105263	0.00495868	0	0.00456621	0	0.0585586	0.00446429	0.0171674	0.109756	0.00715421	0.285714	0.0208729	0.310345	0.265487	0.0036036	0	0.00821596	0.0102041	0.776316	0.00673924	0.00896057	0.010989	0.00431034	0.314642	0.790323	0.0347222	0.463415	0.00617508	0.45	0.0039801	0.870728	0.00341297	0.103448	0.266667	0.507576	0.679245	0.552941	0.681818	0.0057971	0.741866	0.0102564	0.00295858	0.00711744	0	0.945205	0.00825826	0.00907029	0.00754148	0.00405474	0.00581395	0.0401506	0.00463679	0.00831354	0.00591716	0.0665281	0.00420168	0.947674	0.00338983	0.00340136	0	0.00438048	0.322275	0.0561224	0.72	0.741203	0.828571	0.506934	0.00863821	0.131429	0.017094	0.0038961	0.615385	0.945652	0.00502513	0.00705467	0.0272374	0.134694	0.00314465	0	0.00997783	0.0357143	0.00297915	0.00611621	0.111111	0.0038835	0	0.00980392	0.00570776	0.00325733	0.111111	0.578313	0.00494132	0.00421941	0.676829	0.560976	0.0176391	0.00414079	0.0294118	0.102041	0.653488	0.0260146	0	0.106195	0.00408998	0.722222	0.264403	0.400662	0.917526	0.944828	0.861842	0.938953	0.259615	0.00132538	0.0097493	0.815068	0.766355	0.837113	0.894737	0.0849298	0.86398	0.307692	0.00943396	0.0277778	0.551763	0.134328	0.747899	0.00479042	0.00519481	0.14959	0.00598802	0.00333611	0.00369822	0.64	0.0731707	0.00459318	0.01	0.0337553	0.00785855	0.0474732	0.0637931	0.00549954	0.0733427	0.0453564	0.579002	0.0142349	0.00459559	0.0027933	0.385749	0.00345423	0.210938	0.00617284	0	0.025641	0.762063	0.712727	0.00305188	0.00884956	0	0.747604	0.434783	0.61614	0.0415094	0.103448	0.184896	0.0335097	0.0496614	0.652709	0.421801	0.682927	0	0.667712	0.0559284	0.0985916	0.589595	0.0176991	0.731707	0.158915	0.166667	0.715021	0.528796	0.635762	0.846154	0.613333	0.00713558	0.188422	0.596154	0.813953	0.739923	0.200461	0.0467732	0.00597907	0	0.115385	0.0498615	0.15173	0.219585	0.681818	0.518987	0.935484	0.00942507	0.00775194	0.00961538	0.36	0.384615	0.212996	0.555556	0.706422	0.6	0.4375	0.894484	0.115385	0.00384615	0.054878	0.925926	0.914286	0.474026	0.0576923	0.00595238	0.0101523	0.727273	0.00346021	0.887097	0.37037	0.0582524	0.0612245	0.828947	0.961538	0.70303	0.853933	0.0026738	0.00244978	0.00518135	0.0103627	0.0277778	0.0526316	0.0045977	0.0041425	0.00671961	0.0130719	0.176565	0.0113636	0.0313152	0.0946822	0	0	0.00478469	0.0714286	0.00264901	0.00879765	0.623955	0.0362694	0.0193182	0.638158	0.783019	0.0276243	0.559471	0.486567	0.869565	0.004971	0	0.00251256	0.0034965	0.00614035	0.025	0.00445434	0.863636	0.371517	0.0234637	0.92233	0.863636	0.878788	0.957353	0.95	0.936275	0.8779	0.883721	0.949324	0.683871	0.261682	0.00707965	0	0.0351873	0.763889	1	0.775	0.00497512	0.160305	0.00485437	0.00303337	0.00470588	0.00593824	0.00366972	0.0041365	0.0115942	0.00195312	0.00736196	0.00244499	0.0135135	0.00285171	0.00342466	0	0.00809717	0.00476758	0.0055607	0.19457	0.00837989	0.00849257	0.283465	0.896259	0.684005	0.0265625	0.802198	0	0.00695249	0.456522	0.4	0.0646154	0.461538	0.414847	0.428571	0.545455	0.590909	0.00408998	0.012837	0.00900901	0.327103	0.0177839	0.517401	0.542056	0.237288	0.252525	0	0	0	0.00251256	0.770065	0.15748	0.00229885	0.00736842	0.00380228	0.00338409	0.00944882	0.0167785	0.00135685	0.0166976	0.928177	0.238095	0.636364	0.394958	0.00303337	0.00429185	0.0239234	0.945455	0.666667	0.00444444	0.00227015	0.927778	0.943396	0.130548	0.0549451	0.00667408	0.796296	0.753165	0.653061	0.625598	0.855204	0.675	0.667373	0.541667	0.622642	0.783133	0.0575428	0.0431655	0.00212089	0.00643087	0.0113636	0.00874126	0	0.763085	0.0104563	0.863636	0.933333	0.663158	0.0833333	0.852564	0.813953	0.564103	0.540541	0	0	0.745455	0.00707965	0.641026	0.52	0.0806452	0.279661	0.366667	0.27193	0.0039968	0.00826446	0.00449775	0.550179	0.674157	0.913793	0.607143	0.794118	0.793103	0	0.00485909	0.002693	0	0.506579	0.69697	0.206667	0.822785	0.877475	0.787879	0.521277	0.625	0.0775862	0.888889	0.764706	0.681818	0.008	0.00217391	0.477273	0.493976	0.258065	0.802817	0.418919	0.75974	0.0695652	0.14	0.107438	0	0.0701754	0.75448	0.641212	0.656593	0.666667	0.628141	0.910714	0.701031	0.75	0.589474	0.429769	0.490486	0.694175	0.636513	0.190476	0.924051	0.375	0.236842	0.151515	0.583333	0.00826446	0.244444	0.05	0.297297	0.317073	0.179558	0.826087	0.913462	0.486957	0.176471	0.909091	0.686747	0.413043	0.00518327	0.615234	0.019802	0.012024	0.352941	0.423256	0.25	0.457534	0.409938	0.183486	0.351852	0.666667	0.884615	0.116022	0.334047	0.375	1	0.705882	0.875	0.431818	0.0185185	0.624339	0.617021	0.279412	0.634921	0.885714	0.673913	0.685446	0.851852	0.26087	0.857143	0.607143	0.689655	0.346154	0.915966	0.384615	0.695652	0.828571	0.87234	0.832727	0.918367	0.00841908	0.916667	0.847458	0.261905	0.0120275	0	0.00469484	0.0057995	0.148148	0.367347	0.00828157	0.56044	0.445455	0.641333	0.00379507	0.9375	0.911565	0.903226	0.954545	0.24	0.00359712	0.0034642	0.148148	0.0188679	0.422018	0.0344828	0.686957	0.00513699	0.132231	0.111111	0.0857143	0.056338	0.243243	0.28125	0.388889	0.306452	0.242424	0.251046	0.285714	0.142857	0.416107	0.258065	0.25	0.235849	0.184466	0.272727	0.77897	0.536585	0.0833333	0.0835443	0.10359	0.107558	0.00544747	0.00397614	0.00514139	0.00714286	0.00196078	0.0269006	0.00704225	0.773585	0.267123	0.9	0.803279	0.840426	0.30303	0.191263	0.280992	0.659574	0.85051	0.88764	0.00343643	0.0122549	0.0121951	0.00454959	0.00158228	0.00508647	0	0.0240642	0.0241821	0.00347826	0.175214	0.00325998	0.00661001	0.0103806	0.0150862	0.228571	0.0109689	0.726872	0.00609756	0.015632	0.351852	0.438438	0.432	0.00490196	0.00731707	0.676647	0.18018	0.00348028	0.0141431	0.00416667	0.0203252	0.00488998	0.0127389	0.0056926	0.462687	0.830189	0.717466	0.00867679	0.0422164	0.0344168	0.00452489	0.00925926	0.0238365	0.00771208	0.390071	0.0121951	0.00519481	0.00421546	0.216867	0.00501002	0	0.292842	0.564748	0.77957	0.0205479	0.269231	0.910256	0.223684	0.515625	0.465517	0.580968	0.569892	0.911111	0.195122	0.0390161	0.84375	0.573816	0.00413223	0.526316	0.00816326	0.821429	0.554187	0.461538	0.118993	0.19464	0.00646831	0.0230769	0.0122592	0.00269784	0.00130719	0.340206	0.00944206	0.00308642	0.00321027	0.00310238	0.00436681	0.00375469	0.037037	0.683943	0.0219846	0.0088968	0.0164609	0.0279805	0.232252	0.685185	0.00215363	0.230769	0.10101	0.0682927	0.0159574	0.0606061	0.0843091	0.00453221	0.00385109	0.0136592	0.672956	0.00765795	0.208385	0.70015	0.00494001	0.00669344	0.486704	0.826835	0.0114286	0.00646204	0.137405	0.00771675	0.840367	0.823789	0.00756961	0.012091	0.00906056	0.622735	0.0133648	0.00893471	0.00884956	0.0301344	0.00403836	0.00769231	0.0167832	0.0033557	0.139706	0.0376712	0.235431	0.290323	0.287179	0.283806	0.0615385	0.0517241	0.00504767	0.0659341	0.0497512	0.277228	0.0029484	0.00342466	0.0247788	0.0110887	0.0952381	0.0149457	0.00604396	0.00693842	0.0102513	0.00547046	0.399594	0.265823	0.0119048	0.927273	0.0154494	0.586345	0.796211	0.815603	0.33237	0.382775	0.00778643	0.895631	0.00601586	0.00874636	0.784257	0.00410678	0.26	0.00499307	0	0.023622	0.00512946	0.00772889	0.055794	0.0603985	0.0137615	0.00524934	0.18254	0.00279642	0.0252294	0.0347691	0.0084674	0.600753	0.481682	0.00717274	0.00340281	0.00447761	0.00550585	0.00682853	0.279352	0.00696864	0.00928074	0.00722892	0.00516055	0.710526	0.010101	0.0581395	0.0174723	0.00922509	0.054007	0.115629	0.0348011	0.108183	0.216418	0.104348	0.0251701	0.0592885	0.00457666	0.00916031	0.0474453	0.00353357	0.00332779	0.254509	0.699818	0.900606	0.128931	0.704981	0.684597	0.764706	0.884211	0.0791367	0.0349057	0.00613839	0.0161943	0.0232158	0.00600601	0.769231	0.474919	0.102041	0.0106344	0.553333	0.0104575	0.859649	0.175617	0.817164	0.0154494	0.0146379	0.0116279	0.00443383	0.0066778	0.00276025	0.00664452	0.959677	0.0038059	0.0780347	0.00930851	0.00352526	0.459119	0.150961	0.00448431	0.150396	0.726918	0.122727	0.00499168	0	0.588889	0.705882	0.00905797	0	0.917714	0.00671141	0.00561272	0.012987	0.00608931	0.0905125	0.665783	0.6231	0.899431	0.00956938	0.00619963	0.569975	0.756436	0.907407	0.773522	0.846296	0.135714	0.0283912	0.0119949	0.00370665	0.773904	0.541096	0.00415722	0.0185874	0.00927487	0.0610128	0.00727995	0.240196	0.0063593	0.83871	0.916045	0.00141044	0.00461066	0.00435606	0.00443881	0.00548847	0.00347332	0.127916	0.00341463	0.00497748	0.0125628	0.00647705	0.00951475	0.00580098	0.00401284	0.00320256	0.0059761	0.00852878	0.0323295	0.85209	0.778802	0.00319659	0.00806452	0	0.253831	0.00197368	0.0045	0.0305149	0.00608273	0.65493	0.871921	0.00568182	0.019774	0.0447761	0.682464	0.630643	0.697674	0.0298507	0.00925926	0.00790754	0.00889328	0.0287597	0.0788382	0.115269	0.0284553	0.523077	0.497976	0.0715812	0.920074	0.235457	0.0849057	0.0545906	0.00269179	0.00390625	0.171875	0.44186	0.0290635	0.0593452	0.023569	0.0333988	0.097561	0.0413223	0.0455373	0.0357143	0.197943	0.0137931	0.196687	0.0397351	0.137763	0.0646438	0.206738	0.3186	0.0218579	0.597015	0.00886918	0.01341	0	0.00412371	0.889157	0.138211	0.83871	0.425087	0.633625	0.977099	0.91689	0.889175	0.765432	0.015625	0.004	0.0114007	0.599078	0.0662021	0.979592	0.0112835	0.257576	0.0967742	0.00905797	0.518892	0.818182	0.908197	0.963776	0.2	0.0947712	0.655556	0.944444	0.704762	0.811538	0.00524934	0.194444	0.939024	0.366667	0.465261	0.0100457	0.00590261	0.0251572	0.0430622	0.017758	0.285714	0.0612245	0.00431034	0.929412	0.923077	0.00320171	0.114754	0.462988	0.497297	0.122807	0.337278	0.00411523	0.00533944	0.00684932	0.798319	0.338983	0.248	0.801242	0.861111	0.816667	0	0.0264798	0.546278	0.167464	0.863636	0.830189	0.863636	0.173258	0.934461	0.748768	0.184922	0.212766	0.73516	0.934783	0.871404	0.910714	0.00722892	0.0026178	0.962185	0.8	0.00178253	0.788945	0.234879	0.574586	0.793919	0.534884	0.348958	0.00774194	0.00544959	0.00242248	0.00655738	0.601156	0.000928505	0.00431499	0.00865801	0.00564392	0.00813008	0.000904977	0.0144928	0.899236	0.962766	0.682353	0.540541	0.00143575	0.00499376	0.710843	0.841328	0.304979	0.881579	0.377049	0.864322	0.105528	0.00310559	0.00271739	0.126984	0.734463	0.526667	0.77451	0.585965	0.815642	0.854255	0.793103	0	0.802083	0.00372439	0	0	0.820513	0.868074	0.772986	0.801775	0.0151899	0.0323129	0.313433	0.926657	0.836478	0.328947	0.010101	0.00519481	0.0078637	0.819549	0.0111111	0.0377907	0.715686	0.549254	0.751332	0.612903	0.57783	0.0901163	0.783333	0.62907	0.691867	0.704545	0.135965	0.0639045	0.0128617	0.315565	0.637523	0.645412	0.575758	0.625	0.235431	0	0.62585	0	0.807531	0.0813008	0.890547	0.0329949	0.0401107	0.588957	0.857143	0.934641	0.00674374	0.0337838	0.0334928	0.513158	0.738636	0.822785	0.95977	0	0.0102362	0.391304	0.901235	0.875	0.173585	0.0276074	0	0.0135135	0.473002	0.02	0.207143	0.122807	0.679035	0.864865	0.868	0.378472	0.80531	0.00957702	0.0310263	0.674912	0.444676	0.198113	0.173913	0.518987	0.0220386	0.491176	0.81407	0.113122	0.839416	0.0530973	0.428571	0.00308642	0.00686106	0.00258398	0.0121951	0.601399	0.593301	0.774566	0.922222	0.971429	0.477876	0.058642	0.125683	0.299871	0.925	0.782383	0.926407	0.874539	0.78	0.839644	0.828096	0.846154	0.920228	0.936339	0.41	0.2	0.710526	0.849785	0.145455	0.705882	0.965854	0.892193	0.892857	0.702509	0.0080591	0.508772	0.0135135	0.00405954	0.00641849	0.00460829	0.60687	0.481481	0.869565	0.792982	0.0176991	0.319444	0.0550239	0.823529	0.0944882	0.715	0.597345	0.00561798	0.744186	0.180851	0.753296	0.00903809	0.92	0.0163112	0.00674536	0	0.00261097	0.00171233	0.621212	0.451219	0.346154	0.6	0.882353	0.47379	0.393204	0.432292	0.808511	0.861111	0.372549	0.49569	0.796178	0.127622	0.910112	0	0.0305047	0.720621	0.00466045	0	0.00543478	0.00519481	0.00304414	0.00138889	0.00561798	0.916175	0.841346	0.0232558	0.459459	0.675676	0.11976	0.00358974	0.234875	0.329759	0.442368	0.00447094	0.00500626	0.00224215	0.00379267	0.199052	0.0589681	0.00306748	0.00536193	0.0140845	0.757075	0.875817	0.626723	0.236994	0.449791	0.0108774	0.0786164	0.917647	0.0740741	0.870748	0.368421	0.526316	0.841463	0.0767717	0.0134715	0.127854	0.1	0.714286	0.708333	0.677596	0.195652	0.25	0.433333	0.688889	0.860377	0.00528402	0.00459559	0.46875	0.302326	0.377551	0.0070922	0.261538	0.357143	0	0.00991736	0.00206612	0.0036036	0.00549451	0.00295858	0.00489853	0.0178571	0.00232019	0.0143885	0	0.0664011	0.100394	0.00579374	0	0.00505902	0.0171326	0.0302457	0.0111437	0.0307692	0.00847458	0.0152801	0.00651042	0.936709	0.205357	0.113636	0.129412	0.0238908	0.00527506	0.0031348	0.32	0.137255	0.439276	0.906716	0.944612	0.87234	0.868421	0.122177	0.376271	0.854962	0.957364	0.592593	0.279221	0.177885	0.00206754	0.965517	0.335366	0.0454545	0.280876	0.227586	0.140351	0.214851	0.875	0.00263852	0.263158	0.247706	0.319149	0.153846	0.354839	0.0107383	0.0731707	0.386364	0.00265018	0.0202966	0.15	0.591463	0.47552	0.582418	0.634409	0.228346	0.258621	0.113208	0.0119863	0.532258	0.155556	0.156863	0.16	0.591667	0.516667	0.140351	0.545455	0.618421	0.0909091	0.702703	0.134021	0.726415	0.557522	0.832258	0.869048	0.738938	0.27972	0.131094	0.715909	0.0229885	0.73057	0.560976	0.550914	0.76	0.842795	0.473282	0.4	0.192641	0.915254	0.198929	0.590317	0.905109	0.0238921	0.200825	0.255981	0.376471	0.574639	0.0367965	0.421053	0.4	0.538462	0.904762	0.846154	0.909091	0.728571	1	0.857143	0.0606061	0.92	0.871111	0.6	0.0689655	0.307692	0.278261	0.00487805	0.155789	0.00564972	0.00866824	0.0214008	0.00568182	0.0217597	0.507692	0.0232558	0.0305776	0.635659	0.326531	0.644444	0.16185	0.77381	0.87234	0.836257	0.857143	0.913793	0.012474	0.00647511	0.00446429	0.00892857	0.00514139	0.00392927	0.528497	0.00314465	0.00473934	0.327273	0.855263	0.962025	0.342105	0.835616	0.368421	0.486486	0.0666667	0.4	0.866667	0.948052	0.652174	0.0578035	0.867562	0.94012	0.742857	0	0.737603	0.571429	0.24	0.003367	0.870968	0.939024	0.297297	0.285714	0.943662	0.00290698	0.0014881	0.0118343	0.0159574	0.0419048	0.306024	0.406977	0.878788	0.414634	0.181818	0.106918	0.333333	0.398148	0.443299	0.354839	0.00451264	0.0921053	0.00519211	0.888889	0.0873016	0.362791	0.769036	0.28	0.00344828	0.00353357	0.761261	0	0.252	0.544126	0.0109489	0.25	0.755102	0.211009	0.0978261	0.217391	0.6	0.221471	0.326923	0.0745698	0.101266	0.407115	0.00542215	0.00440529	0.107759	0.02811	0.020766	0.272727	0.728682	0.75	0.9	0.64	0.486239	0.0714286	0.215596	0.814082	0.00419287	0.00606061	0.009375	0.0142857	0.819277	0.0493827	0.891892	0.310345	0.45	0.357143	0.67619	0.0042735	0.900374	0.00529101	0.789474	0.255639	0.856842	0.841808	0.0769231	0.713656	0.00487805	0.00282087	0.0583153	0.00299401	0.0153257	0.00478469	0	0.0645161	0.004662	0.118881	0.889655	0	0.313131	0.604651	0.826087	0.0521739	0.285714	0.00626305	0.0172414	0.0192308	0.585093	0.847368	0.013986	0.0363636	0.918283	0.00675676	0.0102041	0.0170455	0.434783	0.623077	0.528908	0.575163	0.144404	0.00230947	0.0245902	0.0197368	0.367347	0.00504202	0.596491	0.181818	0.00260756	0.00976139	0.836735	0.00559441	0.00316957	0.126459	0	0	0.483333	0.00402068	0.920168	0.00478469	0.00647249	0.00421053	0.004004	0.270833	0.642507	0.0187747	0.100592	0.0176991	0.0128205	0.00213904	0.0242588	0.62449	0.738487	0.704797	0.678899	0.181818	0.00657895	0.038674	0.352751	0.642857	0.04	0.0173469	0.00895968	0.00688468	0.590643	0.0273973	0.0319149	0.196653	0.325	0.928571	0.941312	0.547703	0	0.204819	0.846154	0.95082	0.125	0.878963	0.0196918	0.00731707	0.897059	0.0944882	0	0.639423	0.27533	0.818792	0.025	0.151515	0.0856164	0.0424242	0.127049	0.496124	0.439732	0.154676	0.0439642	0.00744417	0.0418502	0.472222	0.818182	0.0913979	0.0491803	0.61828	0.0238095	0.00265487	0.0063593	0	0.619718	0.829787	0.0789474	0.7875	0.536145	0.529412	0.517857	0.0234742	0.0649652	0.698276	0.0464548	0.832447	0	0.0714286	0.972222	0.0376782	0.0473373	0.536232	0	0	0.00621118	0.00733945	0.864407	0.00950872	0.110738	0.474747	0.521978	0.0301887	0.0175913	0.029661	0.171946	0.0350195	0.319303	0.7	0.0712695	0.0412844	0.0154143	0.0138249	0.725309	0.139535	0.0150376	0.00623441	0.0892857	0.336182	0.695958	0.654106	0.719665	0.0241657	0.065445	0.0240137	0.00788177	0.708804	0.722846	0.294466	0.201975	0.72381	0.572687	0.552198	0.0739796	0.490476	0.613208	0.176396	0.00868621	0.0138889	0.00449438	0.00810811	0	0.0322581	0.111111	0.0105263	0.0194805	0.828179	0.679012	0.707317	0.780338	0.64455	0.635939	0.812785	0.642384	0.7041	0.754355	0.722707	0.0353261	0.691438	0.471074	0.757167	0.386555	0.729622	0.0692641	0.0049456	0.0327869	0.0891089	0.909091	0.884615	0.00986193	0	0	0.0299145	0.00319489	0.96875	0.588235	0.00731261	0.00947867	0.00299401	0.922078	0.00625	0.787234	0.000949668	0.0140625	0.0625	0.456522	0.00527009	0.0078125	0.490566	0.911765	0.2875	0.896552	0.949343	0.910959	0.960199	0.753968	0.00255754	0.858974	0.414414	0.6	0.6	0.00513699	0.00423729	0.81457	0.954198	0.785714	0	0.0230238	0.842697	0.583333	0.0555556	0.0363636	0.132653	0.0148699	0.0140187	0.0222222	0.280172	0.00966184	0.04	0.011215	0.109524	0.381766	0.605536	0.842105	0.0833333	0.470588	0.835979	0	0.366935	0.72693	0.269388	0.808511	0.757143	0.0350877	0.916667	0.511628	0.789941	0	0.203704	0.222222	0.931818	0.217391	0.853293	0.863636	0.851064	0.755245	0.305556	0.214286	0.826087	0.357143	0.896552	0.162162	0.0145581	0.576087	0.826855	0.329923	0.383721	0.710843	0.485714	0.524027	0.947368	0.284404	0.948387	0.00811688	0.874396	0.537037	0.6875	0.9125	0.863636	0.294118	0.00545951	0.010582	0.5	0.787456	0.915493	0.979592	0.863636	0.346154	0.533333	0.307692	0.914894	0.913043	0.955556	0.8	0.140351	0.942029	0.823529	0.703125	0.689655	0.5	0.625488	0.35503	0.622276	0	0.315789	0.51462	0.515152	0.714286	0.550725	0.5	0.68254	0.625	0.313793	0.046875	0.003663	0.194245	0.0700389	0.0731707	0.0408163	0.1	0.0511757	0.00227531	0.100775	0	0.0340426	0	0.00224719	0.00258176	0.00294811	0.00308166	0.0103093	0	0.00532387	0.0119048	0.00714286	0.00380469	0.00454545	0.00415973	0.00882353	0.0030722	0.0133333	0.337209	0.0217096	0.79941	0.00383142	0.00268817	0.721088	0.896774	0.0925222	0.573034	0.718978	0.685075	0.597198	0.00929615	0.928846	0.203252	0.00446429	0.00329164	0.00486224	0.139144	0.136364	0.248705	0.27907	0.300546	0.821429	0.00863558	0.00412371	0.625	0.895652	0.0285714	0.204545	0.0185841	0.0130577	0.00409836	0.0107143	0.00211416	0.0040107	0.00520833	0.00334076	0.472973	0.120261	0.454082	0.00877193	0.00169205	0	0.51145	0.567164	0.125	0.636364	0.012947	0.00583279	0.00429185	0.00586166	0.00342759	0.0246361	0.543373	0.253623	0.037037	0.607595	0.0196078	0.00544747	0	0.485714	0.0142045	0	0.00403226	0.0232558	0.280528	0.00514933	0.0146341	0.00591716	0.00230415	0.00176056	0.910112	0.00679117	0.75	0	0.0189125	0.333333	0.732673	0.00825206	0.0923077	0.411765	0.681818	0.270833	0.697674	0.753425	0.740365	0.722222	0.566038	0.227642	0.257143	0.0555556	0.211268	0.0178394	0	0.00403877	0.001443	0.0769231	0.869115	0.879668	0.217391	0.0983607	0.0466321	0.0334448	0.00628535	0.00803213	0.873589	0.925	0.910072	0.789532	0.905063	0.00763359	0.0112994	0.172414	0.142857	0.690476	0.480519	0.00854701	0.0332226	0.00333056	0.00322581	0.00943396	0.692612	0.868852	0.109471	0	0.515263	0.884868	0.615917	0.271329	0.265193	0.451923	0.139561	0.0596708	0.725874	0.410256	0.491228	0.00808489	0.631579	0.00392157	0.00816994	0.010279	0.0527877	0.165414	0.174757	0.0279188	0.116618	0.00567108	0.00179856	0.633333	0.189055	0.00488998	0.260504	0.0666667	0.150628	0.293532	0.0101351	0.00806452	0.745342	0.34139	0.21875	0.803922	0.976744	0.155172	0.0854701	0.166667	0.514286	0.410256	0.00573066	0.110738	0.00431965	0.0344828	0.775862	0.746032	0.56383	0.705882	0.234637	0.05	0.792683	0.75	0.00646552	0.0552147	0.648649	0.816038	0.703704	0.809249	0	0.00726073	0.714286	0.653846	0.459259	0.5125	0.462963	0.673469	0.763359	0.738255	0.02	0.91954	0.109677	0.306122	0.598291	0.630769	0.95	0.904762	0.944444	0.8125	0.744526	0.409938	0.571429	0.137725	0.575758	0.323529	0.611765	0.394636	0.75	0.466667	0.307692	0.785714	0.5625	0.593023	0.571429	0.949153	0.00550964	0.0046729	0.5	0.785441	0.657143	0.00172861	0.00558659	0.454023	0.00549451	0	0.625	0.677503	0.582133	0	0.00444444	0.0123457	0.404255	0.632231	0.010582	0.526316	0.491228	0.00182149	0.00649351	0.875	0.56	1	0.850575	0.74359	0.00543478	0.0153846	0	0.818109	0.75419	0.883562	0.321782	0.518219	0.465021	0.0539359	0.0111607	0.340323	0.74537	0.0104167	0.647059	0.836096	0.0146138	0.0119284	0.040404	0.0588235	0.0121837	0.0470588	0.00859599	0.0196078	0.0212235	0.0228385	0.0977011	0.042236	0.0280374	0.550234	0.0115357	0	0.89243	0.303371	0.117907	0.00628931	0.0241935	0.00995025	0.605263	0.306061	0.0894309	0.00651466	0.0257009	0.0331606	0.692868	0.248945	0.391304	0.0151976	0	0.0340136	0.0253268	0.0268595	0.585366	0.0237288	0.0045045	0.00947867	0.64	0.00361011	0.0457143	0.00732601	0.00623053	0.171053	0.67033	0.7	0.773585	0.00222552	0.937853	0.864629	0.916667	0.945455	0.917949	0.00465658	0.00505051	0.00380711	0.857143	0.708511	0.00576037	0.0530973	0.380062	0.33557	0.0300231	0.00649351	0.00471698	0.0121739	0.00239808	0.270588	0.0253879	0.686869	0.0297619	0.10582	0.133333	1	0.123037	0.819843	0.0875093	0.549133	0.0909091	0.0247813	0.192686	0.873239	0.75	0.900709	0.54717	0.544696	0.623318	0.032	0.036	0.0460526	0.0226378	0.666667	0.307692	0.788301	0.375527	0.699346	0.483051	0.638889	0.00927357	0.00320513	0.842105	0.0292398	0.0258732	0.57716	0.219512	0.0451745	0.0861619	0.519048	0.7	0.84261	0.914634	0.91129	0.30343	0.853602	0.646067	0.00217865	0.00378788	0.00238663	0.352941	0.677623	0.814516	0.802469	0.0077821	0.00573066	0.0398482	0.426997	0.451681	0.159292	0.2	0.896233	0.239946	0.445693	0.256281	0.542857	0.898305	0.901099	0.00900901	0.825397	0.557692	0.0013947	0.005	0.831579	0.390411	0.8125	0.486486	0.723404	0.663043	0.00520833	0.194444	0.166667	0.843902	0.552381	0.170732	0.875	0.0520231	0.717391	0.697674	0.806452	0.239374	0.0194444	1	0.283333	0.755274	0.843137	0.821429	0.863985	0.628289	0.0078125	0.581081	0.731959	0.608871	0.136878	0.0204918	0.632794	0.663866	0.386623	0.285904	0.54026	0.85251	0.770642	0.56044	0.9375	0.590164	0.0058309	0.276923	0.0803982	0.00641026	0.617284	0.444444	0.148515	0.105263	0.666667	0.551205	0.285714	0.236842	0.528571	0.15735	0.165441	0.0952381	0.873723	0.0735294	0.00699301	0.0203193	0.315789	0.754098	0.54	0.92562	0.871429	0.353933	0.842593	0.890909	0.640625	0.771084	0.699029	0.851613	0.00147493	0.57971	0.879195	0.679012	0.582038	0.240981	0.0444444	0.0126582	0.0833333	0.683544	0.0116602	0.0190476	0.0102249	0.004	0.825279	0.870968	0.280423	0.442342	0.141304	0.346821	0.590444	0.205882	0.151832	0.00670241	0.666667	0.939394	0.09699	0.0294118	0.00130719	0.322581	0.636012	0.815833	0.776952	0.572016	0.03452	0.354286	0.0107527	0.844444	0.79822	0.602041	0.236559	0.325581	0.166667	0.0180033	0.154545	0.905797	0.217979	0.015873	0.00369686	0.0394089	0.5	0.569921	0.448819	0.0193906	0.683735	0.792135	0.139211	0.00588928	0.955157	0.191275	0.898734	0.420635	0.19697	0.120664	0.250292	0.00970874	0.766234	0.859935	0.459459	0.552083	0.916667	0.0354391	0.0163934	0.133333	0.243108	0.0104167	0.0359551	0.0334572	0.0192308	0.761214	0.00519211	0.00440529	0.551247	0.00343053	0.0744681	0.878505	0.859375	0.819277	0.639073	0.414286	0.16092	0.628099	0.954142	0.891775	0.271523	0	0	0.00478469	0.00214592	0.0371163	0.68798	0.763547	0.655462	0.0330578	0.0552486	0.0271084	0.890909	0.0529101	0.438776	0.00674157	0.0248447	0.00325203	0.00691017	0.00580046	0.0308642	0.0945946	0.806897	0.00616016	0.00294118	0.0930233	0.00582242	0.00796813	0.00440044	0.0535714	0.0219072	0.00356506	0.494845	0.881356	0.852217	0.884848	0.436782	0.793217	0.515464	0.593939	0.299803	0.4125	0.0435339	0.0510018	0.00954198	0.647059	0.0984849	0.0650685	0.0212766	0.790123	0.375	0.00889454	0.946939	0.712	0.684211	0.0523416	0.00303644	0	0.732484	0.83689	0.845238	0.907563	0.81087	0.824295	0.103509	0.0146138	0.915254	0.911361	0.735119	0.902344	0.429907	0.846442	0.728435	0.62069	0.923077	0.259259	0.015444	0.00583554	0.00636008	0.00597015	0.95	0.310345	0.345763	0.844444	0.878981	0.00523903	0.612536	0.961078	0.00791855	0.87931	0.777778	0.914226	0.865749	0.386238	0.391549	0.391304	0.468085	0.533333	0.916435	0.958506	0.00764818	0.00895522	0.283531	0.335092	0.317972	0.264706	0.121739	0.927481	0.52381	0	0.00718954	0.764228	0.0197368	0.45	0.614583	0.821429	0.124839	0.391304	0.0363636	0.172414	0.0204082	0.446429	0.507143	0.264059	1	0.953488	0.880597	0.696078	0.725746	0.866667	0.39759	0.410256	0.815789	0.926829	1	0.931298	0.979167	0.935698	0.876972	0.847059	0.903654	0.611111	0.478261	0.716981	0.217391	0.0796813	0.785288	0.741935	0.133683	0.00950119	0.539394	0.00403226	0.18232	0.0322581	0.363354	0.0639305	0.680672	0.933333	0.833333	0.926503	0.826087	0.934545	0.867403	0.907186	0.934066	0.805797	0.867384	0.367347	0.239502	0.944444	0.877863	0.6	0.88412	0.6	0.948498	0.973913	0.88764	0.927655	0.632203	0.949495	0.848889	0.984615	0.913658	0.920775	0.882353	0.849138	0.923913	0.940741	0.858195	0.960227	0.935484	0.74902	0.709302	0.903553	0.917431	0.918367	0.803758	0.950495	0.872269	0.78	0.868254	0.876688	0.839506	0.961694	0.829893	0.363636	0.27451	0.647059	0.501548	0.00963524	0.00921659	0.0541761	0.0358127	0.183288	0.0317829	0.124528	0.0601504	0.0681818	0.324759	0.602941	0.714459	0.584416	0.0108992	0.454545	0.269663	0.322476	0.398496	0.506977	0.348485	0.175	0.0196507	0.33547	0.672131	0.335079	0.423077	0.742268	0.379747	0.162162	0.238095	0.585401	0.832013	0.030837	0.4375	0.883721	0.183616	0.857143	0.811966	0.453488	0.776119	0.00529101	0.00306122	0.470588	0.709677	0.885057	0.350943	0.32	0.782609	0.0623188	0.923077	0.732558	0.826347	0.85567	0.907895	0.928571	0.953069	0.95393	0.0918367	0.164706	0.284644	0.0409836	0.25	0.862464	0.678571	0.394161	0.75	0.135593	0	0.848485	0.0285307	0.263889	0.714286	0.655738	0.436364	0.352601	0.637363	0.923077	0.614035	0.0774648	0.945161	0.28066	0.757143	0.133333	0.17913	0.793651	0.686047	0.864119	0.153846	0.95962	0.0963855	0.721591	0.160606	0.346154	0.935897	0.911765	0.892601	0.571429	0.865031	0.0947368	0.706553	0.0371058	0.00550964	0.915493	0.8	1	0.594937	0.920696	0.880759	0.857143	0.8	0.281818	0.767123	0.401575	0.883333	0.285714	0.931973	0.00161031	0.0689655	0.236111	0.210938	0.951219	0.208333	0.00548082	0.00529101	0.00499168	0.650943	0.879828	0.00474271	0.902269	0.933333	0.704225	0.0749064	0.006691	0.0162866	0.9375	0.593496	0.617225	0.929735	0.430108	0.503937	0.612245	0.366412	0	0.421053	0.12	0.838095	0.349765	0.0361446	0.504202	0.687898	0.605505	0.606452	0.328244	0.62117	0.416092	0.926361	0.381579	0.622378	0.567073	0.177778	0.897666	0.924419	0.926471	0.93722	0.905347	0.865702	0.938333	0.933099	0.897849	0.940789	0.585714	0.934426	0.858333	0.8	0.921397	0.922925	0.938931	0.758701	0.671408	0.876457	0.922689	0.896907	0.977918	0.924812	0.862637	0.872211	0.928118	0.953846	0.935648	0.935897	0.863071	0.934211	0.429134	0.917431	0.834802	0.289398	0.659341	0.900524	0.7872	0.057971	0.846377	0.175258	0.072445	0.164179	0.810811	0.428153	0.813471	0.791667	0.805556	0.85	0.898551	0.801653	0.675325	0.826087	0.917431	0.944118	0.90991	0.891304	0.5	0.773256	0.794207	0.960452	0.00627615	0.814286	0.00254453	0.00448718	0.364706	0.576355	0.684211	0.559113	0.654639	0.516129	0.451713	0.697917	0.311392	0.484472	0.453488	0.241379	0.864407	0.212766	0.15	0.980769	0.944242	0.559524	0.882353	0.529412	0.511111	0.181818	0.0034662	0.715311	0.426471	0.462121	0.296813	0.373333	0.844278	0.921296	0.534392	0	0.83908	0.0344828	0.880435	0.415842	0.67033	0.837349	0.902208	0.880734	0.935352	0.821497	0.922432	0.878723	0.954792	0.783537	0.873016	0.887931	0.905556	0.844037	0.167539	0.761194	0.827586	0.830508	0.900662	0.870662	0.739606	0.585586	0.3	0.540323	0.388626	0.447761	0.672606	0.352014	0.46885	0.425414	0.480099	0.368421	0.545455	0.565217	0.637255	0.316456	0.522565	0.209524	0.539877	0.0615385	0.0163934	0.00944882	0.0883797	0.161184	0.621429	0.501961	0.621885	0.494845	0.413043	0.881356	0.670886	0.671123	0.539474	0.417582	0.789916	0.846787	0.672727	0.509804	0.137821	0.680412	0.0666667	0.840909	0.13835	0.655527	0.684211	0.889764	0.569892	0.608696	0.00796178	0.00540541	0.243243	0.585799	0.468978	0.142549	0.409836	0.44702	0.400844	0.348138	0.516393	0.1643	0.195122	0.892416	0.824615	0.489164	0.706422	0.878788	0.897321	0.00675676	0.00225734	0.876652	0.270642	0.410862	0.817391	0.74461	0.585938	0.0118906	0.00470958	0.75969	0.823529	0.897574	0.92233	0.443299	0.327273	0.5625	0.916667	0.862222	0.890688	0.0037123	0.181672	0.214859	0.00943396	0.0162547	0.0641892	0.931751	0.932203	0.851064	0.907591	0.812261	0.940904	0.907449	0.853808	0.919973	0.393443	0.804657	0.749123	0.212766	0.0077551	0.0129735	0.468354	0.0860601	0.819565	0.623173	0.833333	0.878788	0.794987	0.692308	0.820724	0.41547	0.929987	0.621359	0.00555556	0.0334335	0.342593	0.720461	0.141968	0.469799	0.0419753	0.0120329	0.806569	0.810096	0.00244002	0.029383	0.585084	0.00252313	0.619883	0.224274	0.307692	0.0117845	0.00347222	0.00392157	0.00645161	0.0365613	0.00409277	0.290323	0.0795306	0.0206186	0	0.00318471	0.004947	0	0.00550661	0.0520833	0.465371	0.138356	0.638298	0	0.0247219	0.023753	0.0164975	0.716312	0.809524	0.847826	0.745098	0.4368	0.512739	0.018018	0.0080171	0.344828	0.00415512	0.00557325	0.586777	0.720295	0.642512	0.126949	0.193133	0.461538	0.00543478	0.0021322	0.0144404	0.0722989	0.026087	0.00336134	0.884477	0.0349428	0.00969305	0.00337382	0.0106545	0.00397456	0.00246914	0.00808625	0.00609756	0.00390407	0.00738007	0.444444	0.135593	0.00511811	0.003125	0.803571	0.00649954	0.00505051	0.841584	0.0549065	0.0584007	0.0294551	0.00572831	0.00649878	0.00141243	0.460526	0.0232558	0.00351339	0.00195695	0.847826	0.00701139	0.000844951	0.380435	0.00731261	0.00482509	0.0309278	0.0635209	0.00355872	0.00487805	0.0053012	0.0204978	0.234114	0.1875	0.291892	0.479339	0.76294	0.788462	0.92517	0.764706	0.812317	0.780645	0.461538	0	0.208556	0.15565	0.108696	0.0263158	0.30719	0.0198276	0.532567	0.401685	0.608187	0.858434	0.745946	0.860927	0.582363	0.0535332	0.0061287	0.0299145	0.00522778	0.0644068	0.0135783	0.00228659	0.848361	0	0.00151745	0.0110672	0.202381	0.777778	0.0138801	0.040404	0.798236	0.761755	0.828365	0.809756	0.582456	0.00440044	0.00219138	0.861635	0.936343	0.915167	0.948387	0.852684	0.689189	0.00798176	0.13676	0.179054	0.268293	0.00833333	0.621762	0.00193424	0.108535	0.00766551	0.696078	0.177419	0.640044	0.186215	0.425	0.673367	0.572807	0.361174	0.0168599	0.386364	0.0448934	0.328076	0.287333	0.493671	0.425166	0.0277778	0.307692	0.00796359	0.00312012	0.0060652	0.0266106	0.00430478	0.0047681	0	0.00485101	0.36036	0.26087	0.411765	0.110714	0.0962963	0.777778	0.453237	0.605263	0.20329	0.00523013	0.0215633	1	0.759259	0.00449326	0.0150502	0.881306	0.109434	0.00625978	0.527273	0.653846	0.85	0.00673854	0.956522	0.00501792	0.00615385	0.229167	0.194595	0.746269	0.00172513	0.674074	0.603604	0.822917	0.00661157	0.674419	0.895833	0.125	0.940439	0.419355	0.916667	0.048	0.0157959	0.0454545	0.0176391	0.0116618	0.0458015	0.0147493	0.00322581	0.00189394	0.0043573	0.0242086	0.0198676	0.0232558	0.0564886	0.299807	0.00649351	0.554217	0.916667	0.0699589	0.00765957	0.00254453	0.00397772	0.00574713	0.0562685	0.00232378	0.0138662	0.00868936	0.152542	0.00730994	0.00365854	0.00714286	0.00367377	0.0103627	0.00399202	0.00542005	0.0111359	0.00480192	0.025	0.176471	0.106547	0.0314136	0.0824742	0.0152801	0.00256739	0.0346535	0.0176211	0.210423	0.037931	0.0726141	0.026455	0.00325733	0.0255319	0	0.00743187	0.12406	0.00891049	0.0538847	0.573171	0.0369811	0.0779221	0.148262	0.622222	0.00595238	0.00354108	0.650406	0.00567913	0.00356379	0.0435685	0.00344234	0.16496	0.00632911	0.142857	0.476842	0.0057971	0.375	0.00211752	0.011245	0.012987	0.00140252	0.454545	0.0118765	0.0515663	0.300485	0.702341	0.114537	0.87844	0.813814	0.184	0.829608	0.919282	0.00923295	0.00448796	0.00511509	0.839416	0.0124069	0.00320513	0.447942	0.745098	0.00378788	0.00420875	0.0291654	0.0050813	0.00493218	0.281553	0.920809	0.575342	0.955108	0.0142132	0.499006	0.128205	0.504348	0.827731	0.194919	0	0.256742	0.00904605	0.00369783	0.00742804	0.25	0.00782779	0	0.672131	0.472973	0.517915	0.518987	0.605797	0.866197	0	0.292683	0.00707214	0.763889	0.0769231	0.0130933	0.442424	0.506078	0.6502	0.00613497	0.0208768	0.00443656	0.00384986	0.00882117	0.0714286	0.716937	0.333333	0.0133172	0.88734	0.962264	0.00557103	0.212121	0.287546	0.206311	0.0929577	0.380952	0.0219864	0.467532	0.0725926	0.000704722	0.445161	0.965116	0.1	0.00222222	0.277563	0.272727	0.938776	0.8	0.00455581	0.00328484	0.00766802	0.511169	0.0467836	0.0140015	0.0113269	0.0688202	0.227848	0.178947	0.0940171	0.00479616	0	0.00440529	0.00535236	0.271277	0.0299774	0.00497512	0.00480192	0.00883838	0.339156	0.213483	0.715084	0.0042735	0.521739	0.00585223	0.144828	0.00357143	0.0567941	0.207493	0.879822	0.879747	0.806985	0.763889	0.0459841	0.245902	0.014111	0.0409253	0.0117647	0.0164547	0.753333	0.755523	0.00311526	0.011194	0.00255319	0.0400943	0.00725689	0.0289855	0.8745	0.597194	0.688199	0.302632	0.677419	0.207339	0.533088	0.261261	0.47093	0.0563948	0.00262123	0.00352113	0.433764	0.218462	0.00961538	0.592949	0.218462	0.0116678	0.244397	0.23913	0.0738397	0.0326087	0.442688	0.923729	0.924051	0.902813	0.908235	0.946429	0.687151	0.200303	0.00334728	0.172205	0.947589	0.451128	0.765306	0.465465	0.00373134	0.00316206	0.596838	0.287982	0.0168539	0.0114286	0.41	0.810631	0.0427574	0.00994695	0.0142712	0.277749	0.257384	0.605556	0.135593	0.00376294	0.517045	0.0199667	0.0230692	0.815534	0.210227	0.00854701	0.00711744	0.0195122	0.132203	0.111927	0.00360144	0.0321101	0.00680272	0.744361	0.12549	0.494382	0.0277045	0.00684932	0.363208	0.0784	0.168269	0.186404	0.00573066	0.101887	0.122159	0.0845204	0.408696	0.863636	0.211538	0.146341	0.356818	0.690909	0.319728	0.163265	0.839286	0.834862	0.0102529	0.0032077	0.00411711	0.97561	0.418079	0.79562	0.403846	0.16263	0.0250667	0.46729	0.816901	0.831633	0.056338	0.177809	0.834984	0.701357	0.062069	0.461538	0.848214	0.697674	0.838906	0.697674	0.420588	0.758691	0.556604	0.45098	0.78744	0.778285	0.0533333	0.743295	0.955556	0.7875	0.234314	0.00499584	0.6	0.438202	0.0178808	0.0176636	0.440799	0.691781	0.835897	0.00685654	0.189333	0.757895	0.567194	0.518219	0.00598802	0.955959	0.20339	0.00641026	0.00873709	0.00998573	0.00390117	0.00827423	0	0.00263852	0.087963	0.833984	0.551471	0.927586	0	0.0641892	0.0037594	0.166667	0.107826	0.260256	0.00811843	0.167391	0.017316	0.00366077	0.00763359	0.00395844	0.782064	0.827586	0.279373	0.723741	0.832192	0.774487	0.790741	0.00210084	0.0384615	0.774194	0.0042709	0.0855615	0.357527	0.00501253	0.00448431	0.040636	0.805755	0.672	0.655172	0.156566	0.00970018	0.00588235	0.751866	0.00412466	0.00548112	0.0839506	0.762069	0.00631912	0.826219	0.774691	0.927536	0.836292	0.0125209	0.00714678	0.0704	0.827869	0.127358	0.013382	0.00762195	0.666311	0.589916	0.627494	0.0419847	0.00724055	0.0357143	0.289606	0.322019	0.0168508	0.0366972	0.00686499	0.0292793	0.933333	0.0288184	0.0134702	0.736318	0.568182	0.00362757	0.01482	0.905263	0.00636042	0.657807	0.837456	0.00188324	0.00760818	0.89759	0.0102506	0.00402253	0.598131	0.0115681	0.0254813	0.236385	0.00699301	0.00145033	0.0042042	0.00243605	0.00750469	0.18	0.25641	0.0042735	0.0101124	0.0038548	0.00569337	0.00704225	0.00462535	0.00369458	0.855596	0.898305	0.125	0.00440529	0.027845	0.732877	0.538462	0.154712	0.752381	0.796089	0.374603	0.0724638	0.344423	0.0138702	0.0131796	0.00351803	0.901408	0.00343774	0.00628535	0.666452	0.0129125	0.00764818	0.00336134	0.00568586	0.00350467	0.0295931	0.912921	0.842818	0.827146	0.859914	0.202797	0.819757	0.219895	0.901361	0.87936	0.977012	0.418905	0.231343	0.284652	0.0489567	0.0438702	0.90942	0.0206807	0.00561097	0.345238	0.129515	0.0220588	0.00267499	0.102679	0.00658328	0.00567376	0.501695	0.00607441	0.421348	0.00537875	0.0132299	0.402542	0.596899	0.365854	0.854305	0.748521	0.879845	0.878889	0.914454	0.756637	0.0059556	0.0290276	0.0230701	0.0085034	0.0252573	0.00124688	0.00276243	0.842167	0.0727418	1	0.936404	0.0900735	0.804974	0.0377668	0.0110553	0.0709812	0.53719	0.00262123	0.00295421	0.00251889	0.00104603	0.595745	0.0191083	0.0909091	0.494863	0.00300903	0.724221	0.197183	0.301676	0.776786	0.0438742	0.148503	0.590164	0.912698	0.841962	0.689394	0.845992	0.00967742	0.815359	0.00477897	0.539869	0.445312	0.515385	0.0130293	0.00791236	0.0720887	0.504202	0.808874	0.0596792	0.00240964	0.0461216	0.894597	0.00491188	0.0387341	0.104478	0.00554324	0.0756609	0.00478469	0.427027	0.344156	0.460784	0.31401	0.652321	0.589744	0.0490196	0.785398	0.539007	0.455696	0.0326975	0.168568	0.181818	0.0168539	0.00721154	0.0130435	0.00400802	0	0.808013	0.00647549	0.00377358	0.00391499	0.10992	0.110711	0.041507	0.875	0.00149254	0.00676731	0.00483871	0.0246846	0.952109	0.118081	0.0021254	0.00595238	0.902098	0.858427	0.729226	0.664762	0.733844	0.200903	0.221154	0.0163934	0.125	0.106383	0.0526316	0	0.110694	0.0618253	0.823285	0.148387	0	0.130484	0.0052356	0	0.00488998	0.704301	0.504886	0.0760234	0.00332594	0.153034	0.087156	0.565517	0.885017	0.780802	0.0176211	0.00489511	0.00340136	0.0256	0.532417	0.0671296	0.00478142	0.00791258	0.600639	0.482301	0.128329	0.540541	0.341837	0.827251	0.574766	0.496183	0.811111	0.917695	0.017341	0.774892	0.234637	0.0030349	0.00511771	0.658915	0.445274	0.952191	0.916031	0.00267112	0.00628931	0.0121163	0.900561	0.779775	0.799612	0.830729	0.654528	0.531818	0.747748	0.919204	0.893035	0.970833	0.906383	0.711864	0.336449	0.0226308	0.00717949	0.00392927	0.00461894	0.00984252	0.00299401	0.0045045	0.00842697	0.442438	0.711246	0.208333	0.227273	0.595745	0.0470588	0.00518807	0.163636	0.00158479	0.00445186	0.81457	0	0	0.0035791	0.00331675	0.00191205	0.5744	0.0958904	0.210256	0.734848	0.653846	0.886819	0.353659	0.890756	0.90099	0.708333	0	0.32967	0.069255	0.00719424	0.00260078	0.014	0.251309	0.0888889	0.333333	0.792079	0.165628	0.554217	0.0789474	0.393617	0.0689655	0.471154	0.957836	0.68932	0.716216	0.810433	0.790441	0.769014	0.00225734	0.24812	0.0075643	0.00504202	0.191413	0.0606061	0.142857	0.0727651	0.141304	0.106383	0.0124555	0.00726073	0.00826446	0.00665557	0.614865	0.0952634	0.0013369	0.0585534	0.131579	0.125261	0.0360248	0.00466418	0.78437	0.00291758	0.0156483	0.106557	0.00846906	0.796748	0.0855263	0.00750268	0.00739958	0.00926641	0.00932401	0.073718	0.00291451	0.00454133	0.00712468	0.00160772	0.154239	0.0888158	0.488636	0.786765	0.0111989	0.00540025	0.0839895	0.0825	0.954023	0.944269	0.190024	0.735736	0.0206813	0.0612245	0.448763	0.175885	0.510309	0.12	0.00292683	0.0103093	0.00449944	0.060241	0.00247321	0.879412	0.00774487	0.251111	0.00778968	0.0994152	0.542857	0.375	0.586319	0.506977	0.538462	0.305898	0.781714	0.147877	0.0170279	0.0205296	0.00400802	0.513133	0.099897	0.0114613	0.712121	0.0510949	0.158311	0.855932	0.421769	0.229893	0.0698113	0.104882	0.0144628	0.0093633	0.0213675	0.025177	0.0418848	0.261538	0.767507	0.540475	0.051632	0.015873	0.0181159	0.0104762	0.00213675	0.114983	0.00225904	0.352941	0.00334448	0.0739336	0.100402	0.932725	0.964371	0.230089	0.046371	0.655832	0.00969368	0.00912779	0.171429	0.754065	0.706667	0.0170068	0.0351351	0.192308	0.138776	0.752632	0.4	0.217668	0.157676	0.146617	0.151163	0.0898113	0.836364	0.916279	0.855072	0.909385	0.904051	0.127764	0.94186	0.918919	0.855769	0.497585	0.11215	0.109948	0.0077821	0.25682	0.171429	0.233844	0.355263	0.228188	0.234177	0.0058309	0.00456413	0.00651466	0.00625	0.501355	0.0162963	0.00848176	0.00754148	0.0493119	0.217654	0.800909	0.0659091	0.722365	0	0.00968523	0.414847	0.851186	0.704142	0.923567	0.795181	0.893004	0.891566	0.917323	0.0655738	0.0179372	0.885714	0.6	0.910448	0.878957	0.0877193	0.570629	0.837838	0	0.00682128	0.868908	0.00606061	0.484375	0.125509	0.0229008	0.057971	0.0990991	0.891304	0.0542683	0.0728863	0.0220994	0.751799	0.352113	0.00502874	0.00458716	0.0234009	0.0114734	0.035533	0.026827	0.0739261	0.394737	0.28482	0.0083682	0.0116279	0.815565	0.78705	0.0336625	0.00328947	0.0317125	0.0498753	0.936105	0.0106635	0.0030581	0.10705	0.0126126	0.00345423	0.592593	0.00731261	0.0576679	0.0434783	0.00897532	0.740741	0.0123267	0.00696864	0.00553042	0.951493	0.790476	0.850394	0.313131	0.475	0.00650976	0.00462963	0.00298063	0.00400962	0.104	0.0995146	0.113636	0.169492	0.00454087	0.00760456	0.613861	0.841584	0.0234261	0.00461216	0.00339367	0.00693069	0.00494868	0.838235	0.00543478	0	0.0125	0.00380711	0.0103734	0.848485	0.840467	0.00501253	0.795455	0.00408035	0	0.110092	0.00205444	0.00358423	0.00590842	0.00488998	0.00240096	0	0.640746	0.00840336	0.00435188	0.0108696	0.0344828	0.00587372	0.951613	0.878661	0.760369	0.935484	0.408266	0.00495049	0.00729927	0.00917431	0.844444	0.836957	0.272727	0.878788	0.00676437	0.454148	0.760563	0.762376	0.581395	0.24	0.00649351	0.00344828	0.212121	0.00512821	0.910828	0.0224066	0.737984	0.00548246	0.00481928	0.0612245	0.507937	0.202	0.00668896	0.189189	0.00268456	0.823529	0.452121	0.0126866	0.00499168	0.22449	0.25641	0.00499808	0.0060024	0.00606061	0.914118	0.0769231	0.00467446	0.148607	0.85443	0.26087	0.764706	0.00302115	0.00391389	0.003125	0.00484262	0.0197628	0.0881459	0.434783	0.946809	0.0659631	0.0521327	0.00877193	0	0.247967	0.00512445	0.00686499	0	0.0674525	0.00476948	0.223301	0.122449	0.56	0.936669	0.246575	0.655172	0.574144	0	0.0642517	0.567442	0.272614	0.157895	0.606838	0	0.00761697	0.00881057	0.533724	0.00519931	0.0360825	0.913949	0.00472441	0.0595903	0.00587293	0.00408998	0.452756	0.460317	0.664179	0.34375	0.0189873	0.00517866	0.706522	0.000971817	0.0122699	0.00355872	0.00662252	0.109302	0.00433213	0.809524	0.00369276	0.956224	0.923077	0.00726392	0.00530035	0.00877193	0.00855263	0.00595632	0.00179856	0.00899032	0.0393701	0.41573	0.0217143	0.0036784	0.792115	0.064486	0.192946	0.455516	0.730104	0.00793651	0.0026643	0.276596	0.512821	0.00352113	0.00322581	0.0231171	0.645455	0.0588235	0.167766	0.179762	0.451128	0.0594059	0.0954774	0.861111	0.0144928	0.00573614	0.00865052	0.641509	0.816667	0.00546448	0.00251256	0.325707	0.560311	0.244681	0.166667	0.100629	0.203593	0.419355	0.762479	0.00588235	0.610553	0.931429	0.18915	0.254902	0.345455	0.0987261	0.0513006	0.0381944	0.687943	0.691304	0.734899	0.232877	0.873939	0.704516	0.830986	0.00367647	0.00613497	0.883117	0.206667	0.378151	0.0375	0.871795	0.809524	0.522581	0.275735	0.195266	0.931035	0.84	0.548913	0.1	0.587302	0.946809	0.761905	0.764706	0.682809	0.3	0.77342	0.373333	0.00735294	0.191489	0.00670017	0.0577378	0.465649	0.00606061	0.079235	0.671329	0.0957031	0.00643382	0.652219	0.54321	0.835052	0.00655022	0.319672	0.151042	0.785714	0.00721046	0.00845666	0.408027	0.487603	0.772277	0.657895	0.00787402	0.133593	0.0845214	0.531365	0.0062383	0.661538	0.875425	0.831541	0.817284	0.137168	0.674699	0.72296	0.943005	0.894777	0.0754717	0.90799	0.877049	0.169951	0.0103878	0.392857	0.00920245	0.892857	0.0260116	0.834483	0.928571	0.00433839	0.919042	0.929515	0.944086	0.638298	0.899384	0.147887	0.01875	0.879781	0.0327103	0.00682594	0.00295858	0.0979021	0.111223	0.0405904	0.875	0.756757	0.121019	0.00236407	0.00458248	0.00615069	0.106796	0.905775	0.823529	0.900901	0.402878	0.0754505	0.641399	0.612335	0.715247	0.0212355	0.663814	0.1	0.00694074	0.00632911	0.798283	0.684492	0.759259	0.265193	0.785146	0.00990099	0.38172	0.576577	0.00587372	0.00883002	0.00305064	0.00697906	0.132132	0.0316623	0.0174102	0.0117096	0.15678	0.0731707	0.00152672	0.0625	0.383562	0.00312598	0.210721	0.00990099	0.00506971	0.00399467	0.00578035	0.00365631	0.0679191	0.231928	0.020979	0.00738916	0.00309238	0.00598205	0.740933	0.00562588	0.0034965	0.170213	0.487179	0.666667	0.156522	0.871757	0.94132	0.898396	0.881844	0.532258	0.798521	0.727536	0.672414	0.445378	0.00454373	0.00381437	0.52381	0.166667	0.509804	0.111969	0	0.18008	0.290909	0.00761773	0.414294	0.0228354	0.72594	0.00320513	0.00808625	0.00470286	0.00509338	0.0041543	0.00374181	0.00643501	0.587571	0.00500278	0.045082	0.474453	0.0260973	0.2875	0.690682	0.00520382	0.00368664	0.0909091	0.0224072	0.334967	0.0244493	0.00502008	0.0043554	0.00225734	0.598414	0.0063857	0.00150376	0.852273	0.609337	0.0230041	0.18018	0.00521376	0.020202	0.0356564	0.840909	0.933526	0.0127796	0.641791	0.00856531	0.00623053	0.00246508	0.372093	0.5	0.0132193	0.00371747	0.18299	0.00413793	0.272727	0.231818	0.0898204	0.00849858	0.011811	0.00856531	0.00418216	0.00423131	0.00396825	0.00513699	0.00373832	0.00546448	0.00611621	0.0119048	0.0220842	0.00970874	0.0203863	0.018711	0.0206186	0.0100287	0.0103306	0.0252215	0.0131387	0.0286145	0.0258264	0.0402124	0.104338	0.016092	0.0117057	0.0512025	0.0109589	0.00475687	0.507812	0.00342466	0.743875	0.00181159	0.00466853	0.00718391	0.00415973	0.0853485	0.765823	0.892241	0.89267	0.158014	0.0129267	0.00566893	0.0327103	0.132296	0.809524	0.0117647	0.0262881	0	0.133144	0.208333	0.0111111	0.811366	0.00294985	0.17752	0.16092	0.580192	0.298246	0.498158	0.52849	0.634146	0.018018	0.517663	0.801527	0.0471567	0.0140118	0.498371	0.37931	0.530909	0.324482	0.731884	0.466667	0.230284	0.473443	0.172222	0.420195	0.0091623	0.00837696	0.227273	0.243077	0.10101	0.0295316	0.177202	0.00548847	0.287129	0.325	0.312575	0.291759	0.00438771	0.00754717	0.896552	0.32967	0.406191	0.307018	0.6	0.00719942	0.856209	0.014944	0.4	0.00456621	0.84803	0.263158	0.00427807	0.0769231	0.0020339	0.00696594	0.871862	0.00827815	0.00436681	0.00151976	0.004313	0.0702179	0	0.00294985	0.00154799	0.00596529	0	0.00731452	0.0101351	0.00421348	0.849206	0.904081	0.0950882	0.36413	0.00261917	0.00540541	0	0.0057554	0.0389189	0.918719	0.186667	0.00623053	0.0058427	0.00507614	0.00708215	0.00822669	0.0409836	0.953903	0.675325	0.247863	0.230236	0.0117925	0.729412	0.0283401	0.692137	0.757042	0.709193	0.743902	0.756283	0.331541	0.0163043	0.0142518	0.0177778	0.0387812	0.0230263	0.0589744	0.0643275	0.735751	0.688749	0.781818	0.813278	0.664516	0.764543	0.728643	0.736771	0.0309735	0.0376735	0.351544	0.645161	0.404432	0.335227	0.286074	0.142857	0.203837	0.0229842	0.109375	0.845528	0.0103668	0.00715072	0.0322181	0.211185	0.489451	0.774194	0.0277273	0.177778	0.00417711	0.0276648	0.0563698	0	0.302326	0.0415584	0.0026738	0.107266	0.146667	0.00378788	0.0424597	0.901961	0.0857143	0.00705882	0.00623053	0.00508475	0.00471698	0.00120919	0.00672948	0.232044	0.00399467	0.0699589	0.716049	0.00362319	0.0165289	0.362245	0.871287	0.730769	0.0611111	0.347368	0.00141243	0.0035461	0.785714	0.013544	0.79716	0.833333	0.0441176	0.438596	0.45	0.589744	0.00347826	0.138817	0.00722022	0.0106477	0.224138	0.853591	0.0697674	0.22093	0.0964912	0.271605	0.00435098	0	0.025	0.0358923	0.00699301	0.2	0.612583	0.212534	0.324324	0.514286	0.858125	0.666667	0.00302916	0.345622	0.806541	0.0873786	0.518519	0.903846	0.588235	0.437037	0.115702	0.133333	0.0721649	0.96319	0.00246609	0.412766	0.590164	0.899514	0.46729	0.681818	0.867943	0.614173	0.921053	0.0083682	0.821429	0.923709	0.854188	0.742857	0.354167	0.391304	0.240964	0.0350877	0.092246	0.561111	0.706897	0.421875	0.354167	0.803543	0.892894	0.806429	0.798587	0.00368053	0.00726392	0.0177694	0.895833	0.854253	0.0139771	0.00347222	0.00598802	0.810466	0.876997	0.873171	0.00952381	0.00934579	0.00689655	0.00378788	0.842932	0.888889	0.0491071	0.35206	0.82	0.77907	0.129854	0.00324044	0.0108696	0.013544	0.054115	0	0	0.003861	0.0209895	0.785219	0.0071885	0.0336134	0.00362976	0.00994695	0.219298	0.0215054	0.157895	0.020979	0.00685602	0.00553097	0.010582	0.00378072	0.0112915	0.00909091	0.981013	0.372093	0.0121581	0.00443459	0.00527705	0.418033	0.00398406	0.133333	0.0342298	0.324675	0.697446	0.0142096	0.368984	0.00411523	0.0348837	0.00896287	0.0101523	0.0254042	0.00211864	0.785047	0.00776915	0.00694444	0.908434	0.885081	0.0046225	0.00746269	0.708661	0.139535	0.988235	0.648936	0.352381	0.679331	0.524823	0.756196	0.7375	0.0110213	0.130342	0.640625	0.458678	0.00308854	0.894737	0.230821	0.0865922	0.702128	0.22	0.871795	0.556962	0.125	0.00694444	0.0952381	0.416667	0.106576	0.103586	0.776765	0.709302	0.0434783	0.332911	0.84	0.355769	0.917241	0.895833	0.770833	0.359223	0.0521262	0.120805	0.710183	0.00243902	0.130435	0.0089172	0.178506	0.0434783	0.00469484	0.0169492	0.746667	0.76087	0.247423	0.146341	0.972727	0.00576369	0.320513	0.0864198	0.7875	0.210084	0.0661157	0.2	0.764706	0.150943	0.168421	0.230769	0.428571	0.944444	0.793333	0.660194	0.170455	0.45977	0.818182	0.634338	0.572664	0.529412	0.153846	0.736842	0.368074	0.0638298	0.00478723	0.00465839	0.100719	0.00293255	0.00771208	0.175258	0.242812	0.00547945	0.0839506	0.00638978	0.0043956	0.0068408	0.00976562	0.0023753	0	0.00361991	0	0.0723514	0	0.555556	0.0666667	0.24871	0.34593	0.0192963	0.0313589	0.0172872	0.00363636	0.00666667	0.00413223	0.00719424	0.0693069	0.00666667	0.00530303	0.0113895	0.0876897	0.0374833	0.0103858	0.0121951	0.186551	0.0241428	0.0291971	0.0990991	0.040568	0.166667	0.12709	0.0470361	0.124317	0.037037	0.0647668	0.0478927	0.113772	0.346154	0.166789	0.203729	0.00912409	0.297899	0.0192508	0.0502283	0.0149813	0.00260756	0.786228	0.00606061	0.00656455	0.00324675	0.00847458	0.162393	0.863158	0.325431	0.00298805	0.00210231	0.191781	0.0310663	0.00586701	0.0421687	0.0862069	0.00326797	0.00399202	0.888489	0.00264271	0	0.90625	0.399089	0.00457217	0.00896861	0.865882	0	0.0079936	0.10978	0.170819	0.00369393	0.00551471	0.00557103	0	0.0037594	0.0173502	0.102564	0.0596095	0.452088	0.405172	0.00243605	0.00483092	0.814433	0.786667	0.000722022	0.00396825	0.157303	0.528736	0.834437	0.971831	0.961353	0.150259	0.114068	0.00806452	0.00630915	0.18674	0.305435	0.795181	0.00629723	0.00886699	0.620253	0.0426929	0.0590379	0.810526	0.555913	0.594203	0.0907258	0.0105066	0.00387347	0.0244648	0.00684932	0.456453	0.178947	0.173913	0.922804	0.910256	0.777288	0.575758	0.146067	0.0234949	0.797158	0.74212	0.867076	0.689552	0.258929	0.117647	0.00371747	0.139073	0.00497512	0.0106952	0.0108382	0.821918	0.637405	0.931818	0.654275	0.00868694	0.00965938	0.0283019	0.925	0.225166	0.23913	0.765957	0.38255	0.00308404	0.0147368	0.593315	0.00814249	0.00641026	0.0978261	0.704082	0.288889	0.287671	0.00742942	0.00625559	0.512346	0.860849	0.00378788	0.00393701	0.831461	0.4	0.0847458	0.753676	0.00479233	0.00245902	0.00527241	0.0121951	0.323741	0.0502833	0.0285714	0.525532	0.402516	0.0371622	0.015625	0.00726612	0.1	0.90566	0.0049456	0.0074224	0.0103093	0.00405405	0.921792	0.926441	0.53012	0.00853659	0.00470746	0.00121803	0.84375	0.00727273	0.0484848	0.410377	0.429907	0.247899	0.00120773	0	0.0035524	0.285714	0.143312	0.0125471	0.886216	0.124661	0.0851648	0.0412913	0.605634	0.417857	0.104938	0.873333	0.93617	0.117043	0.0417445	0.00843882	0.0145455	0.00701754	0.0105758	0.00447427	0.169297	0.0313277	0.132664	0.780822	0.718182	0.802632	0.110266	0.006	0.607143	0.526316	0.686047	0.0239445	0.0052356	0.647222	0.0318627	0.836449	0.012931	0.0115911	0.0137694	0.0436187	0.0507757	0.019469	0.00840336	0.888889	0.0199005	0.00550964	0.00837776	0.22973	0.907975	0.805556	0.915094	0.640449	0.820895	0.183206	0.603175	0.680412	0.75	0.13125	0.863636	0.113265	0.80597	0.69697	0.753846	0.394366	0.0108055	0.873077	0.60733	0.185185	0.00376454	0.00514403	0.73913	0.61991	0.924731	0.00913242	0	0.00464191	0.00642792	0.00235664	0.0273349	0.0630952	0.190476	0.668919	0.497504	0.799087	0.73176	0.873786	0.0625	0.4375	0.3125	0.365672	0.8891	0.675325	0.808333	0.766623	0.806667	0.728045	0.714286	0.0111524	0.66289	0.809942	0.471264	0.60989	0.309091	0.823377	0.884615	0.885417	0.840426	0.515625	0.00258176	0.00363636	0.00223464	0.0322222	0.0161855	0.280899	0.795071	0.358696	0.922899	0.237271	0.41092	0.252874	0.425963	0.55625	0.127753	0.380552	0.546875	0.544586	0.313043	0.836066	0.75266	0.763441	0.767029	0.68146	0.157143	0.928177	0.773537	0.00747791	0.0260047	0.0143885	0.166412	0.00624756	0.57797	0.742284	0.0650547	0.595122	0.114202	0.580645	0.00482315	0.00208333	0.00619469	0.00445324	0.00420168	0.624573	0.147059	0.565104	0.621841	0.347222	0.225424	0.0381166	0.00575954	0.00392817	0.00351958	0.545726	0.807692	0.117585	0.707224	0.669231	0.00629426	0.540323	0.327869	0.74	0.532258	0.942308	0.00914286	0.4	0.617284	0.179104	0.54902	0.82243	0.148936	0.722689	0.565278	0.00921659	0.431818	0.937864	0.176471	0.856459	0.0182648	0.0032634	0.00477897	0.00431034	0	0.247706	0.0349206	0.00488865	0.0311688	0.00549149	0.00417661	0.00600282	0.0865385	0.302778	0.930902	0.262009	0.0344828	0.0122016	0.00819672	0.588723	0.00366166	0.96087	0.918367	0.918401	0.852657	0.682353	0.234987	0.00323974	0.794643	0.701389	0.664303	0.716024	0.752896	0.928349	0.686747	0.806916	0.857658	0.168269	0.954023	0.933492	0.00703606	0.936306	0.0490328	0.279343	0.316364	0.740741	0.262295	0.853069	0.604167	0.72619	0.458333	0.00815047	0.57072	0.625337	0.716783	0.825243	0.890966	0.903846	0.954373	0.894552	0.00675676	0.443769	0.032926	0.0130435	0.694175	0.497041	0.159091	0.00535045	0.120495	0.360294	0.47549	0.162978	0.252328	0.902326	0.647555	0.0208333	0.928315	0.951193	0.945652	0.951456	0.94086	0.882883	0.809231	0.805556	0.862262	0.920411	0.0173348	0.054672	0.0187617	0.029361	0.0416	0.0489362	0.0305677	0.0632603	0.0579618	0.124514	0.114943	0.294872	0.0808989	0.14832	0.758325	0.465649	0.582278	0.314917	0.748797	0.123234	0.600478	0.321519	0.348115	0.787736	0.90566	0.683386	0.858757	0.772953	0.45735	0.00492611	0.865979	0.201983	0.247788	0.0327869	0.0280505	0.00631579	0.270042	0.296296	0.00536398	0.889858	0.787565	0.892308	0.800598	0.81893	0.0129151	0.853346	0.903678	0.809702	0.874094	0.875686	0.850254	0.831008	0.914989	0.00488998	0.00905923	0.24187	0.0115254	0.490854	0.766667	0.773657	0.772436	0.859873	0.00232019	0.00626959	0.00270584	0.879747	0.747839	0.0944882	0.0213632	0.75	0.707469	0.837859	0.882227	0.0095	0.298781	0.00522876	0.0691434	0.00284091	0.897196	0.802469	0.541748	0.810726	0.710165	0.944444	0.892	0.00230326	0.128571	0.873065	0.920128	0.0015163	0.00345622	0.924779	0.649007	0.292293	0.00497866	0.727273	0.806122	0.752488	0.907251	0.937198	0.917544	0.836449	0.0925926	0.878641	0.877941	0.80897	0.811895	0.703276	0.747591	0.0247066	0.532872	0.643185	0.848485	0.658974	0.567589	0.659341	0.482759	0.127237	0.177419	0.164983	0.908066	0.00817757	0.617179	0.512855	0.346154	0.557692	0.393189	0.210402	0.450889	0.437838	0.711684	0.0357143	0.385446	0.217391	0.292169	0.00564972	0.77907	0.0415225	0.062201	0.00816326	0.848485	0.835556	0.87471	0.398876	0.723404	0.0266667	0.00792393	0.36413	0.352941	0.213836	0.00481928	0.00909091	0.70229	0.486486	0.425197	0.606838	0.663014	0.202479	0.0311765	0.755478	0.00499643	0.00915565	0.822199	0.885043	0.0643564	0.00724638	0.506182	0.0898551	0.019802	0.00803674	0.0308219	0.0046729	0.449339	0.325	0.923709	0.932258	0.772152	0.858639	0.871173	0.121212	0.00188324	0.0140515	0.0545723	0.176166	0.114286	0.11236	0.037594	0.181009	0.114883	0.265356	0.148047	0.1875	0.0150943	0.0271647	0.868354	0.896825	0.860856	0.419753	0.119816	0.0298507	0.202339	0.0158621	0.973856	0.642857	0.909859	0.817955	0.00516796	0.00639795	0.863445	0.8669	0.613057	0.443609	0.00564972	0.00801165	0.230686	0.00369004	0.617816	0.00356824	0.908248	0.00384172	0.00659898	0.810443	0.92	0.273273	0.875294	0.615202	0.40239	0.900524	0.0797101	0.964657	0.953722	0.342593	0.260401	0.494898	0.471186	0.597222	0.129771	0.464286	0.323684	0.765432	0.671533	0.760392	0.403846	0.168919	0.714286	0.63593	0.588235	0.465278	0.703412	0.901408	0.713368	0.786555	0.363878	0.271429	0.312775	0.701389	0.674074	0.822323	0.744624	0.600998	0.857778	0.925982	0.827529	0.189873	0.0932643	0.0302096	0.429072	0.22865	0.518834	0.35	0.0294118	0.061706	0.734234	0.302857	0.335664	0.314286	0.140845	0.466448	0.324675	0.634409	0.487239	0.470588	0.419764	0.0789474	0.00543774	0.0967742	0.0746888	0.470741	0.122727	0.761589	0.290566	0.805838	0.679739	0.439834	0.00547945	0.441026	0.793814	0.710769	0.296875	0.825371	0.231563	0.125954	0.840464	0.629834	0.928858	0.364103	0.0026053	0.0478771	0.651163	0.233333	0.0306122	0.0823245	0.0982759	0.264451	0.785139	0.228238	0.207349	0.368	0.140553	0.00662252	0.0663265	0.00330033	0.00144928	0.00792393	0.044	0.0307898	0.16736	0.219089	0.125424	0.00542958	0.00714924	0.0128411	0.360294	0.548942	0.787879	0.717172	0.0111732	0.158385	0.307692	0.0809399	0.720648	0.0104987	0.0255942	0.00730594	0.00445434	0.00758808	0.0058997	0.0927357	0.065625	0.458162	0.253852	0.493582	0.568797	0.724771	0.89375	0.0277778	0.0155393	0.575	0.125862	0.00318471	0.978723	0.00386954	0.00863931	0.397516	0.0474732	0.0027933	0.0189702	0.333333	0.125	0.813953	0.00338409	0.00428397	0.0459127	0.654459	0.436807	0.181818	0.444444	0.0655738	0.748538	0.488095	0.00647549	0.00565931	0.35553	0.00167364	0.338759	0.0137795	0.0187668	0.00251256	0.003861	0.357546	0.196078	0.086631	0.259259	0.106383	0.15625	0.782051	0.212121	0.228571	0.1	0.021658	0.181818	0.626374	0.0271739	0.105691	0.797706	0.646766	0.549451	0.769481	0.00879765	0.227273	0.320513	0.133333	0.113636	0.637363	0.891304	0.528571	0.354167	0.41791	0.187097	0.136986	0.367816	0.0149254	0.00602712	0.38342	0.162162	0.666667	0.0630631	0.708333	0.541985	0.582278	0.89	0.69697	0.139286	0.514874	0.0965058	0.0727273	0.257426	0.568306	0.357143	0.357143	0.0458716	0.625	0.817073	0.137143	0.663992	0.350427	0.0705882	0.859756	0.00202429	0.00643501	0.183486	0.308642	0.0264901	0.300082	0.223256	0.363636	0.598726	0.109091	0.449772	0.0662461	0.572519	0.384615	0.139535	0.0114379	0.452675	0.227642	0	0.00310366	0.0149031	0.986111	0.571429	0.276596	0.955473	0.195067	0.162055	0.788889	0.485714	0.0036036	0.0066586	0.258242	0.0134146	0.363636	0.150538	0.00581395	0.881679	0.0247253	0.047993	0.477004	0.202703	0.713147	0.873786	0.00735294	0.270677	0.0112994	0.0138408	0.0564103	0.0636503	0.00823469	0.105263	0.299712	0.418182	0.00428135	0.00794621	0.636364	0.0125	0.8	0.0203488	0.724138	0.855422	0.747664	0.864499	0.767677	0.222672	0.0376569	0.491228	0.0635776	0	0.0124138	0.00207211	0.00193705	0	0.00490196	0.00383142	0.78626	0.42811	0.115774	0.00354925	0.00510678	0.00324149	0.00296077	0.00771775	0.00574713	0.00642928	0.00273598	0.00772798	0.0051619	0.0293454	0.00232558	0.00403836	0.00340136	0.612167	0.819777	0.83871	0.797153	0.00379027	0.820513	0.0332569	0.00875274	0.106099	0.00842105	0.851415	0.0116379	0.103774	0.22695	0.377246	0.00296956	0.0223881	0.887097	0.00235294	0.0111732	0.162264	0.698925	0.9375	0.596154	0.928571	0.903704	0.0466321	0.0923695	0.815385	0.774194	0.469697	0.741667	0.516854	0.1875	0.0170441	0.00596817	0.109091	0.110266	0.188705	0.0665951	0.0607287	0.0250417	0	0.172043	0.0763689	0.057377	0.0177126	0	0.655172	0.656307	0.735294	0.163636	0.140845	0.00179211	0.487395	0.146667	0.311688	0.266667	0.333333	0.268817	0.253333	0.304348	0.75	0.16129	0.129976	0.00722471	0.0813679	0.044358	0.0172662	0.00603558	0.216667	0.073499	0.00607903	0.804585	0.77707	0.0678851	0.0243408	0.262295	0.581081	0.5275	0.814815	0.52381	0.25	0.857143	0.0047619	0.0299145	0.288889	0.392977	0.25	0.623762	0.32906	0.00203666	0.00699301	0.00909091	0.250664	0.711957	0.00657895	0.00807754	0.00251256	0	0.00662879	0.00464037	0.00338066	0.00154799	0.00749064	0.0702179	0.94	0.892308	0.134615	0.256863	0.197917	0.00650759	0.0687732	0.108076	0.213318	0.00458015	0.933775	0.52	0.870324	0.183432	0.0124546	0.134529	0.805825	0.953846	0.90404	0.766667	0.15	0.0362117	0.857143	0.4	0.885246	0.00966184	0.00348432	0.00181159	0.56	0.924528	0.6	0.444898	0.609375	0.126761	0.882353	0.0822759	0.00789889	0.0472973	0.615385	0.55534	0.565056	0.410256	0.0135135	0.561194	0.569106	0.6375	0.657754	0.263158	0.30719	0.772826	0.747104	0.0138549	0.0025641	0.0277185	0.0474308	0.0338462	0.186047	0.0833333	0.13913	0.0110803	0.11828	0.014775	0.00974659	0.0743381	0.0754258	0.002442	0.00617284	0.782301	0.00511073	0.00794913	0.333333	0.181404	0.275	0.222222	0.0383929	0.00693963	0.0051458	0.8	0.623574	0.575163	0.00661521	0.00425273	0.00351494	0.00622407	0.00294985	0.020475	0.0324607	0.0114943	0.0599769	0.0134228	0.234783	0.00516224	0.513126	0.030303	0.00620068	0.00306984	0.00514706	0.00260417	0.00787402	0.764826	0.651163	0.0211946	0.00492611	0.241379	0.00537634	0.00357956	0.0426716	0.0160966	0.00559701	0.0232558	0.210706	0.00472509	0.00473934	0.00917431	0.0259965	0.729592	0.00325733	0.00424757	0.0038059	0.0163599	0.00454545	0.0102433	0.00549753	0.010274	0.22043	0.00367197	0.0478469	0.113636	0.202899	0.097561	0.0159363	0.00238663	0	0.125	0.00731261	0.823045	0.230769	0.0210943	0.00565428	0	0.0311332	0.0244755	0.048913	0.23913	0.1	0.2	0.2	0.00598802	0.00500357	0.0613208	0.0152788	0.00197824	0.00439367	0.00483092	0.0020284	0.0146252	0.00391389	0.511628	0.0078125	0.236686	0.416847	0.627119	0.917069	0.8875	0.409091	0.0106516	0.015748	0.5	0.88587	0.0137931	0.00386847	0.0160692	0.00810811	0.0678466	0.555957	0.755556	0.0160804	0.0140056	0.505039	0.0106564	0.00609013	0.00696517	0.00676157	0.214497	0.0423729	0.00793651	0.00704225	0.0102881	0.7	0.675541	0.814527	0.0191749	0.00508105	0.0058072	0.0133111	0.700861	0.528418	0.248408	0.629412	0.00672834	0.36	0.436293	0.0727459	0.184397	0.0682957	0.0233838	0.00643087	0.425907	0.3	0.463504	0.294385	0.00669643	0.00337838	0.0137931	0.168654	0.310719	0.115619	0.00217865	0.00419664	0.0101372	0.331839	0.00738007	0.00298507	0.0027416	0.00209644	0.880282	0.00509338	0.00954654	0.003003	0.217391	0.0116618	0.737705	0.829986	0.731161	0.00458295	0.00482245	0.00211082	0.00498931	0	0.00284091	0.0037594	0.0019084	0.00208914	0	0.0196078	0.00930233	0.414634	0.00802469	0.00173913	0.00322061	0.00601504	0.225764	0.00422386	0	0.0212264	0.00931446	0.0251799	0.0150215	0.00345508	0.169811	0.365385	0.0290424	0.483498	0.512255	0.0609756	0.00798722	0.00518672	0.129032	0.269588	0.0479452	0.00764526	0.00742115	0.631988	0.665414	0.902536	0.0196262	0.0343511	0.538745	0.00813008	0.00229621	0.00829876	0.52	0.372372	0	0.9	0	0.00327976	0.00174825	0.712644	0.73424	0.865979	0.957576	0.0101868	0.0365297	0.013245	0.0184211	0.00401606	0.0058651	0.00727273	0.00644122	0.00874636	0.0664557	0.538947	0.0104895	0.00706357	0.0121359	0.40625	0.00501253	0.0127389	0.0588235	0.0229885	0.0319564	0.00446429	0	0.234463	0.15052	0.741493	0.699659	0.0219124	0.0159363	0.00820419	0.00701754	0.660321	0.446215	0.342105	0.702461	0.725217	0.0357143	0.0041841	0.0110497	0.00301205	0.283784	0.836777	0.0264901	0.0130719	0.00877193	0.0521327	0.00524659	0.00665054	0	0.00488998	0.0503202	0.467791	0.479827	0.00326797	0.00729927	0.506912	0.648903	0.8	0.572005	0.207207	0.115933	0.71544	0.246154	0	0.0189873	0.00362319	0.00563305	0.0239316	0	0.0391543	0.164659	0.0991501	0.0045977	0.00684932	0.00429185	0.585062	0.755814	0.839286	0.185185	0.0128205	0.00208768	0.00980392	0.00504071	0.0146056	0.0699234	0.00904977	0.00726392	0.0878378	0.0510753	0.0108696	0.0159363	0.0735786	0.575758	0.761905	0.0139535	0.00752587	0.00719424	0.0464286	0.914783	0.00756144	0	0.0114943	0.877384	0.934866	0.00316456	0.923404	0.0634921	0	0.00393701	0.00350058	0	0.782051	0.0121212	0.402985	0.936869	0	0.142857	0.0255102	0.0032	0.00172414	0.0057971	0.0101351	0.6875	0.375	0.666667	0.0532995	0.0045045	0.00589391	0.0460653	0	0.00294118	0.00484262	0	0.00490998	0.374005	0.00431655	0	0.664948	0.0475583	0.00338983	0.00265252	0.0222222	0.0909091	0.214162	0.266247	0.718346	0.769968	0.296073	0.246612	0.50303	0.0967742	0.505124	0.612688	0.650943	0.742152	0.469355	0.523179	0.53605	0.408705	0.0321285	0.370861	0.498258	0.537753	0.362319	0.597015	0.584475	0.0108932	0.0508475	0.571429	0.602305	0.490099	0.00713359	0.00867679	0.00391543	0	0.0843373	0.664948	0.00661455	0.00582363	0.161088	0.144077	0.0603829	0.138686	0.0801734	0.00678887	0.00588865	0.87165	0.0307692	0.00135318	0.00512821	0.666667	0.4272	0.037037	0.904412	0.00176991	0.00211416	0.0163399	0.020557	0.00491243	0.00177305	0.0107362	0.0518519	0.0106762	0.00721421	0.00361337	0.00668896	0.011088	0.00444444	0.00350701	0.00448431	0.00454545	1	0.00447427	0.00180668	0.0030581	0.00550711	0.00284799	0.00298507	0.00210748	0.703297	0.00951475	0.0114286	0.071618	0.00434783	0.0108844	0.0145228	0.00407498	0.00244499	0.857595	0.00487157	0.194421	0.00285307	0.00223339	0.00290698	0.00529101	0.0408472	0.357488	0.409582	0.0140693	0.00563063	0.00777512	0.00395062	0.0124224	0.00957854	0.00992908	0.00771775	0.00124533	0.0144928	0.00444727	0.0824222	0.269231	0.316008	0.2	0.00495049	0.00853325	0.0105263	0.0138675	0.0222652	0.903694	0.0522749	0.0254237	0.381443	0.64139	0.0122574	0.974359	0.00942588	0.00479846	0.00669643	0.00399772	0.00243546	0.00533618	0.00548321	0.00163399	0.00287908	0.587156	0.636364	0.0232558	0.510163	0.00112994	0.0130168	0.0333333	0.00333492	0.000938086	0.00810537	0.00348432	0.00995733	0.00499376	0.00534442	0.22449	0.011655	0.734177	0	0.0583942	0.0101597	0.0070922	0.767442	0.579151	0.00215054	0.0337553	0.0925926	0.797688	0.766129	0.361702	0.00335196	0.878788	0.173653	0.755556	0.0434227	0.076087	0.149007	0.431818	0.00389484	0.0306513	0.132394	0.00188798	0.0357942	0.886724	0.904348	0.00665188	0.219697	0.0747664	0.625	0.00411523	0	0.348148	0.688889	0.027027	0.00601093	0.00501912	0.607143	0.788462	0.90411	0.0337079	0.822508	0.672414	0.921569	0.15625	0.0105093	0.00336134	0.00583567	0.00485437	0.016092	0.00653595	0.104167	0.0307692	0.0129125	0.00649773	0.00508044	0.00794913	0.491071	0.00412371	0.00788955	0.157658	0.695652	0.00409836	0.943857	0.936842	0.897727	0.205128	0.587209	0.0462185	0.00287356	0.0068306	0.0039185	0.239669	0.841758	0.00404858	0.00361757	0.00636943	0.00210674	0.00757576	0.0320924	0.0179856	0.0130112	0.0489297	0.0486188	0.00404531	0.0055325	0.0255102	0.00143678	0.352273	0.0204678	0.00848256	0.002574	0.0166667	0.00392157	0.00359551	0.00234192	0.130952	0.030888	0.00420168	0.795455	0.00527983	0.00284091	0.0113852	0.0152027	0	0.834877	0.656442	0.261176	0.647668	0.414815	0.126907	0.0103283	0.0058309	0.0022831	0.000907441	0.0298013	0.00874832	0.00380409	0.00385356	0.821168	0.679245	0.00487805	0.0257732	0.848039	0.532258	0.621429	0.944	0.837438	0.675136	0.0101376	0.0115385	0.00839161	0.00359712	0.608392	0.758065	0.442857	0.00486618	0.002886	0.551929	0.581053	0.449275	0.183908	0.779817	0.908269	0.888087	0.654362	0.00421053	0.187845	0.673611	0.366197	0.693878	0.917077	0.86069	0	0.00359281	0.230769	0.885027	0.0109589	0.834052	0.0118624	0.570401	0.28189	0.00825688	0.587413	0.275259	0.134715	0.00470588	0.0176991	0.331034	0.00487805	0.0052356	0.782267	0.0671937	0.597734	0.0643657	0.00725514	0.108865	0.334711	0.136364	0.1	0.0961538	0.00174596	0.0263158	0.72	0.548387	0.919765	0.0644884	0.00823207	0.214286	0.0348584	0.0227273	0.181287	0.225806	0.0277778	0.311111	0.966102	0.00645161	0.8	0.0294985	0.776744	0.212121	0.108696	0.666667	0.748538	0.369565	0.861111	0.531915	0.772549	0.879032	0.0131579	0.00537634	0.0612245	0.811594	0.794063	0.826797	0.00315457	0.00410256	0	0.00454545	0.00254237	0.00498339	0.00526316	0.012766	0.0035524	0.742857	0.00472016	0.016835	0.214844	0.93849	0.406593	0.00939368	0.00996678	0.010607	0.019305	0.0166806	0.00361011	0.553846	0.0103627	0.00497512	0.022508	0.00435053	0.00387973	0.00105374	0.00369914	0.00117233	0.0531915	0.013986	0.0511364	0.477037	0.658851	0.883929	0.754673	0.82337	0.200686	0.624114	0.00690846	0.568182	0.787736	0.840136	0.892157	0.0872211	0.622273	0.0262582	0.0566038	0.0013468	0.00544465	0.0169109	0.00263852	0.0217391	0.0138714	0.308824	0.928177	0.903226	0.0048011	0.204663	0.373333	0.0035545	0.903226	0.53125	0.375	0.656798	0.72276	0.732283	0.011259	0.0046729	0.859929	0.918288	0.826446	0.871528	0.886525	0.938356	0.0685976	0.933642	0.946188	0.234375	0.456332	0.591416	0.921569	0.90312	0.779279	0.751553	0.127273	0.875556	0.883914	0.868421	0.768595	0.711236	0.752688	0.296296	0.868056	0.637306	0.214286	0.00852515	0.00342857	0.672727	0.0139697	0.0496657	0.00813008	0.154762	0.272727	0.373913	0.236111	0.449612	0.555921	0.555556	0.571984	0.908046	0.698925	0.00312989	0.00508906	0.802817	0.772487	0.906977	0.0619469	0.94875	0.0641892	0.259815	0.174033	0.0194384	0.0109091	0.0118343	0.00651891	0.00782998	0.0087108	0.298077	0.00429876	0.769231	0.872727	0.0066313	0.00538539	0.629938	0.0151515	0.669811	0.721116	0.608654	0.0446571	0.145783	0.871053	0.915254	0.913545	0.676471	0.923318	0.919708	0.905213	0.94386	0.839945	0.00856531	0.00714626	0.00663717	0.615894	0.18188	0.00700935	0.00366122	0.395349	0.280899	0.00664452	0.731707	0.785047	0.680851	0.452727	0.14574	0.694323	0.690244	0.62969	0.921986	0.00557103	0.00470219	0.00750341	0.926346	0.00276243	0.00350877	0.0252525	0.104126	0.847328	0.177419	0.891129	0.00510204	0.00549769	0.0103627	0.734793	0.00697211	0.270833	0.852273	0.72314	0.934579	0.965035	0.921875	0.0150602	0.429178	0.188462	0.207959	0.00423729	0.253406	0.924354	0.73913	0.172043	0.134731	0.809656	0.888679	0.895105	0.95	0.951613	0.0217391	0.183575	0.569161	0.0380117	0.401786	0.436673	0.539256	0.476111	0.493103	0.844862	0.730905	0.864099	0.742996	0.775194	0.891041	0.856109	0.565674	0.625	0.33033	0.237603	0.499368	0.192006	0.00961538	0.542237	0.129848	0.382581	0.26656	0.231933	0.282552	0.153477	0.316129	0.290323	0.208092	0.192212	0.200974	0.295238	0.217865	0.339806	0.259022	0.469388	0.323741	0.151871	0.699115	0.900483	0.0147059	0.00585774	0.00874636	0.157495	0.135088	0.154286	0.250489	0.303797	0.451116	0.171381	0.224708	0.202532	0.240084	0.29798	0.228873	0.920261	0.859091	0.848765	0.692308	0.834225	0.818408	0.907285	0.870833	0.788235	0.145098	0.123288	0.0651341	0.596581	0.356696	0.392484	0.305962	0.358134	0.831361	0.00619195	0.00668037	0.0136719	0.968781	0.226351	0.129412	0.265487	0.247815	0.0762852	0.266667	0.839757	0.0244537	0.0480183	0.0454545	0.0163934	0.011947	0.0201005	0.0727532	0.0934379	0.0153453	0.015896	0.744898	0.0486726	0.227848	0.171456	0.568653	0.459071	0.0100739	0.655022	0.173486	0.106667	0.120332	0.216285	0.0983607	0.25283	0.229055	0.18118	0.842723	0.111111	0.198391	0.282759	0.125786	0.22031	0.38015	0.18593	0.13797	0.213675	0.166667	0.0855457	0.163415	0.128099	0.115768	0.182353	0.11648	0.11349	0.159274	0.179072	0.188976	0.230159	0.148148	0.0953488	0.00965108	0.243208	0.275168	0.429703	0.259307	0.5	0.229122	0.33995	0.575758	0.192744	0.572816	0.591935	0.671458	0.714286	0.0424799	0.00661157	0.0175246	0.262948	0.0769231	0.453005	0.214286	0.343964	0.181373	0.585616	0.107212	0.178442	0.0140206	0.0131004	0.245648	0.292308	0.384615	0.168715	0.327465	0.150718	0.642857	0.0171504	0.00636943	0.496875	0.158228	0.761671	0.475296	0.694215	0.871795	0.615819	0.309623	0.760832	0.103036	0.733333	0.21875	0.669802	0.464671	0.636943	0.353448	0.552985	0.223881	0.0096959	0.00347222	0.719831	0.780708	0.662544	0.747881	0.5	0.270909	0.200373	0.365591	0.360922	0.279539	0.27973	0.339416	0.441718	0.295082	0.00868726	0.267442	0.730769	0.222222	0.613636	0.661765	0.77551	0.582524	0.140449	0.00949796	0	0.941176	0.0124224	0.220551	0.152542	0.158111	0.273567	0.962963	0.00427553	0.0116822	0.693694	0.826772	0.866667	0.902027	0.318681	0.681818	0.451219	1	0.00765864	0.00729129	0.481481	0.90411	0.980583	0.843184	0.142857	0.283305	0.22069	0.119048	0.00653595	0.828829	0.287726	0.0045977	0.229219	0.195122	0.329268	0.00580046	0.00641711	0.0952381	0.473684	0.192308	0.00528402	0.0021254	0.00569801	0.821173	0.955056	0.313776	0.565476	0.116279	0.0056101	0.00167879	0.799555	0.0935673	0.00666112	0.323651	0.443503	0.330769	0.363196	0.907801	0.851485	0.915493	0.00961025	0.040404	0.00465549	0.00523952	0.193916	0.9	0.878788	0.830769	0.00715215	0.0514851	0.0437236	0.0254863	0.141956	0.235088	0.00646726	0	0.229075	0.289474	0.0118044	0	0.79	0.754386	0.784173	0.910448	0.847195	0.428571	0.0148741	0.197674	0.802083	0.00280374	0.942308	0.783133	0.962617	0.88045	0.904284	0.830894	0.793478	0.0131752	0.646739	0.872611	0.908964	0.896552	0.923077	0.115385	0.081448	0.00152091	0.525641	0.576923	0.0608696	0.756098	0.202381	0	0.0056391	0.657895	0.442857	0.576087	0.375	0.663717	0.44086	0.694915	0.777778	0.325843	0.862344	0.737179	0.916795	0.0322959	0.897025	0.131579	0.241379	1	0.558824	0.180451	0.1875	0.0825472	0.357798	0.76	0.917188	0.886792	0.928638	0.893382	0.85	0.0648148	0.805031	0.685879	0.6	0.95	0.369863	0.882353	0.64433	0.746269	0.769231	0.0206186	0.44186	0.700997	0.310345	0.0384615	0.283582	0.68254	0.855556	0.420323	0.861702	0.716763	0.791667	0.688742	0.229167	0.466019	0.310345	0.825	0.887789	0.810256	0.729167	0.799807	0.769231	0.118526	0.765625	0.149425	0.219048	0.177518	0.662857	0.150838	0.0033761	0.187313	0.00729517	0.0595238	0.24581	0.417722	0.110672	0.00323625	0.00315457	0.111554	0.0101695	0.171543	0.912473	0.00808625	0.0047619	0.448	0.316239	0.006	0.0149031	0.00397878	0.87748	0.915691	0.925926	0.776596	0.00334672	0.00457317	0.0108696	0.0150524	0.0273466	0.0172043	0.0187075	0.00952381	0.00611888	0.0488189	0.0890973	0.114286	0.00472937	0.0738255	0.00510204	0.00546075	0.00729087	0.116279	0.173333	0.00141044	0.0803213	0.0929319	0.141243	0.0986239	0.00461255	0.00365854	0.00584795	0.162319	0.47027	0.0869565	0.0438972	0.00959693	0.00302115	0.142857	0.0351351	0.347826	0.84058	0.0108758	0.00828157	0.00493523	0.00334821	0.00523104	0.00630915	0.906977	0.375	0.436364	0.0603448	0.00376412	0.00675676	0.928571	0.229508	0.2	0.00778816	0.00101626	0.0030722	0.00435256	0.00586265	0.00497512	0.444444	0.192308	0.00792602	0.344828	0.00537057	0.002457	0.00758725	0.0277214	0.00326442	0.00641711	0.716667	0.451613	0.179487	0.211268	0.072958	0.651769	0.616	0.0134953	0.0323741	0.0338059	0.0153846	0.00407688	0.0179641	0.157549	0.367556	0.027027	0.322611	0.0163636	0.0173697	0.116667	0.130081	0.528967	0.735537	0.0224719	0.0166113	0.551515	0.877193	0.408451	0.956522	0.00649351	0.238866	0.00456621	0.245455	0.00265252	0.0359168	0.163514	0.473684	0.00413223	0.00432152	0.0225806	0.65625	0.0078329	0.389908	0.0967742	0.00740192	0.0150754	0.00706714	0.0069869	0.10219	0.00298954	0	0.454829	0.456422	0.414286	0.323144	0.0113208	0.00902527	0.00550206	0.773463	0.962025	0.00192864	0.00283286	0.0138735	0.0231023	0.00584454	0.00362056	0.00881057	0.00625	0.00207039	0.0034188	0.0204082	0.00503356	0.0458716	0.00360453	0.00280899	0.00315457	0.224858	0.00602265	0.0808824	0.0298954	0.0132721	0.00582363	0.00832178	0.0673077	0.0120301	0.0077821	0.0492547	0.0267423	0.142361	0.0748441	0.00832466	0.0152381	0.0106308	0.5	0.00714286	0.0423012	0.31291	0.00469484	0.00592885	0.00372856	0.0207715	0.00293255	0.712329	0.0128205	0.00287356	0.00839631	0.00625	0.0056926	0	0.953846	0.00557103	0.00497018	0.00571429	0.102056	0.00205761	0.18673	0.210526	0.0803396	0.0021692	0.163488	0.698953	0.480896	0.562573	0.722467	0.0021645	0.00337838	0.110963	0.67825	0.597701	0.415162	0.00666667	0.0044953	0.00517063	0.00578035	0.00649702	0.80944	0.00639386	0.00292826	0.645279	0.60061	0.0042605	0	0.0125224	0.894784	0.0826772	0.003125	0.00654308	0.00502283	0	0.326255	0.00956938	0.00344679	0.0195904	0.00411523	0.0243094	0.463415	0.0397661	0.00479846	0.00903614	0.0237288	0.0489978	0.00691244	0.00404858	0.0135338	0.0059727	0.0641026	0.864583	0.945122	0.335366	0.888889	0.90625	0.915663	0.66	0.0676856	0.0052356	0.00219298	0.153846	0.454545	0.379928	0.65445	0.030108	0.517857	0.0142857	0.00313972	0.00443131	0	0	0.912664	0.0132802	0.0127389	0.0316092	0.126747	0.0461847	0.0408017	0.0267857	0.0542299	0.445312	0.909091	0.00847458	0.004662	0.016129	0.0103896	0	0.00567537	0.240729	0.824818	0.0150754	0.0625	0.0268097	1	0.00346021	0.87037	0.964516	0.910112	0.0865672	0.75	0.711838	0.00515464	0.00320513	0.862319	0.925373	0.597015	0.097561	0.0317583	0.0490654	0.179104	0.00382096	0	0.00701403	0.0126354	0.663793	0.00504626	0.00736067	0.91133	0.186813	0.0383142	0.00485437	0.0163934	0.00412371	0.0514706	0.207692	0.6	0.178218	0.300752	0.934211	0.269231	0.00277264	0.00485437	0	0.928571	0.216	0.845455	0.183333	0.950262	0.907975	0.97561	0.632768	0.901554	0.328638	0.388889	0.869565	0.00797872	0.513458	0.776062	0.341216	0.0961538	0.0789474	0.487805	0.0722892	0.655512	0.825243	0.0246781	0.38983	0.670436	0.041129	0.627451	0.10241	0.197531	0.19403	0.938462	0.527916	0.8	0.0446429	0.379679	0.679245	0.775229	0.206667	0.71875	0.0178117	0.0358632	0.435673	0.722772	1	0.790795	0.793489	0.00793651	0.484375	0.25	0.8	0.354167	0.155172	0.282609	0.5625	0.369318	0.313953	0.481481	0.666667	0.461538	0.596899	0.68	0.16	0.187067	0.111111	0.110092	0.303797	0.375	0.717391	0.222222	0.323529	0.254237	0.454545	0.632381	0.377358	0.282686	0.176471	0.272727	0.265306	0.296053	0.00143266	0.00801603	0.00261097	0.00789663	0.0686275	0.186047	0.229665	0.140845	0.16701	0.0144928	0.018759	0.0784314	0.00716846	0.00831601	0.0225225	0.030303	0.472222	0.0451807	0.754864	0.454545	0.00402685	0.025	0.0292398	0.333609	0.762887	0.642857	0.0330097	0.187586	0.00571021	0.0035545	0.132867	0.401015	0.814815	0.146341	0.0265126	0.00761697	0.00697674	0.0530973	0.167679	0.340813	0.168675	0.387987	0.138993	0.0740741	0.410095	0.542345	0.754167	0.929539	0.59699	0.00699913	0.194196	0.601382	0.234818	0.77037	0.15	0.73913	0.288717	0.924528	0.405229	0.166061	0.666667	0.414634	0.13986	0.908497	0.0621118	0.862069	0.163975	0.222391	0.375	0.153226	0.553488	0.00468384	0.00742115	0.00298063	0.0112903	0.36	0.0567986	0.480315	0.00478469	0.712871	0.457831	0.00794913	0.184492	0.498634	0.589088	0.432432	0.0206061	0.169896	0.543333	0.591837	0.451456	0.160669	0.0232558	0.346457	0.122093	0.00906344	0.662844	0.825279	0.0183824	0.824742	0.166667	0.00464576	0.00502513	0.489796	0.00422535	0.0119522	0.2	0.00490196	0.00472813	0.00371195	0.0805369	0.422535	0.145753	0.0132231	0.023743	0.00852619	0.00920245	0.178295	0.00767754	0.047619	0.313433	0.00719424	0.00648649	0.00826446	0.0211132	0.025641	0.00813008	0.136771	0.385378	0.0305344	0.00414365	0.619165	0.738292	0.618207	0.33871	0.352381	0.218912	0.0084674	0.0150479	0.363636	0.554422	0.310592	0.0467033	0.648649	0.0898876	0.148618	0.00748663	0.82381	0.307692	0.157216	0.911859	0.912281	0.0238095	0.464115	0.00448431	0.00436681	0.0128068	0.00320513	0.0232945	0.00419112	0.851852	0.00143266	0.7375	0.00466563	0.00383142	0.00422386	0	0.186825	0.816254	0.375207	0.353877	0.797571	0.00858152	0.827869	0.78203	0.718045	0.791045	0.776978	0.79078	0.697128	0.0790698	0.088	0.0214225	0.0375587	0.95	0.689655	0	0.010989	0.013346	0.5125	0.00952381	0.0171149	0.00559354	0.00457317	0.00222965	0.00392619	0.011984	0.0079096	0.00375	0.0618557	0.00172117	0.148148	0.00160514	0.0462046	0.0444444	0.00509832	0	0.102222	0.00488401	0.0108254	0.304609	0.0238612	0.0342466	0.0222576	0.00324675	0.00380952	0.00527983	0.00188324	0.00429415	0	0.722222	0.00705882	0.24359	0.00472813	0.00558036	0.813559	0.16129	0	0.010101	0.00740741	0.00697527	0.388158	0.27314	0.658537	0.284897	0.0875273	0.453488	0.00496689	0.766917	0.846154	0.923077	0.319703	0.477778	0.362319	0.464286	0.0769231	0.709091	0.669643	0.747126	0.539326	0.635135	0.193548	0.673684	0.723077	0.016129	0.690476	0.633466	0.488372	0.783784	0.00226244	0.0123967	0.461538	0.275862	0.433735	0.797753	0.372727	0.402062	0.334483	0.594937	0.073501	0.478261	0.0837989	0.646875	0.857143	0.613636	0.905983	0.844828	0.634831	0.687871	0.705882	0.676471	0.704545	0.168317	0.576471	0.390805	0.00840336	0.265625	0.188119	0.617834	0.879121	0.42	0.393939	0.894231	0.439394	0.11215	0.00691244	0.263158	0.34	0.259259	0.0116667	0.0555556	0.615385	0.0075	0.666667	0.968553	0.91358	0.00600962	0.005743	0	0.00555556	0.435065	0.00851064	0.00635593	0.00422654	0.00668896	0.0202492	0.0143113	0.00896861	0.00817996	0.198523	0.00829302	0.00487805	0.0236128	0.0327103	0.0660848	0.465812	0.814972	0.0222497	0.2	0.00319744	0.0887748	0.366906	0.00534759	0.418605	0.367347	0.826923	0.00692841	0.576456	0.00513875	0.0116525	0.096	0.579775	0.0046225	0.00215983	0.373737	0.00757576	0.0157303	0.00308404	0.00622568	0.0730012	0.0582524	0.0446215	0.186335	0.00466563	0.791667	0.257406	0.811124	0.811594	0.853913	0.589937	0.0100251	0.00434783	0.00487805	0.223684	0.0503802	0	0.0052356	0.155556	0.741935	0.163462	0.0174927	0.0106952	0.151899	0.00446999	0.721362	0.745868	0.0178571	0.00476644	0.00381679	0.00857143	0.0250522	0.0714286	0.333333	0.00948509	0.0752688	0.88	0.00451128	0.00587084	0.00504301	0.0127462	0.617647	0.769737	0.824	0.00352113	0.011811	0.0151007	0.170213	0.782456	0.901961	0.756849	0.815567	0.608696	0.320261	0.457569	0.886667	0.865471	0.892308	0.153226	0.711268	0.00960769	0.003003	0.625	0.04	0.00291758	0.484117	0.75	0.4	0.901408	0.0163934	0.552083	0.842105	0.130435	0.416667	0.809783	0.235507	0.00648415	0.625	0	0.9	0.0095986	0.0247863	0.881633	0.00237812	0.795964	0.109551	0.0240964	0.00587372	0.0941176	0.207273	0.242424	0	0.249332	0.00762389	0.0383142	0.0526316	0.709091	0.718579	0.740273	0.00713267	0.0217865	0.231818	0.0201238	0.139806	0.539062	0.184615	0.443067	0.014197	0.0124224	0.00419874	0.0021692	0.122162	0.428571	0.0488246	0.286385	0.777778	0.00686642	0.0021097	0.54065	0.00557103	0.00666667	0.00674916	0.769231	0.00368852	0.00312175	0.00831354	0.00455696	0.00289855	0.00633357	0.77897	0.820916	0.0174152	0.0902579	0.717172	0.594595	0.445714	0.75	0.0740741	0.769231	0.611268	0.0048011	0.00254453	0.0321285	0.673716	0.179104	0.00657895	0.00293686	0.00379507	0.0574713	0.00578704	0.0233333	0.0045819	0.375	0.00654664	0.00337838	0.0469799	0.00835073	0.332302	0	0.890244	0.0258398	0.00807537	0.0357143	0.0157553	0.936963	0.75819	0.875	0.531807	0.00685714	0.00402414	0.887283	0.962264	0.0192308	0.00496689	0.00589102	0.0083682	0.00360685	0.659574	0.748201	0.782123	0.5	0.0103383	0.0209895	0.0225873	0.0020284	0.0128866	0.443077	0.0606936	0.504673	0.512117	0.0625444	0.0598086	0.00550459	0.0100908	0.00315706	0.0175439	0.00621118	0.00438982	0.0123457	0.52	0.0216607	0	0.369231	0.391304	0.753721	0.00444444	0.00702106	0.00337648	0.00928793	0.0151745	0.00430108	0	0.00736455	0.00291886	0.972028	0.348525	0.00176678	0.680162	0.719008	0.801802	0.062954	0.024948	0.0859951	0.102473	0.00404858	0.0277361	0.667045	0.271202	0.750727	0.698031	0.847826	0.826923	0.820895	0.417178	0.312057	0.782353	0.181818	0.730627	0.579336	0.541667	0.980769	0.0960452	0.00597461	0.509524	0.194444	0.60223	0.0542373	0.0622318	0.735043	0.684659	0.716549	0.610687	0.0914826	0.169231	0.0190217	0.0124672	0.0811069	0.017149	0.0523013	0.0128205	0.204288	0.0884354	0.107143	0.931818	0.391304	0.322581	0.78125	0.139535	0.312925	0.166667	0.00135135	0.199531	0.247706	0.199134	0.0565046	0	0.203947	0.155556	0.760234	0.137405	0.00459067	0.00679117	0.679039	0.0582348	0.175479	0.0209059	0.00258732	0.0030426	0.00767018	0.00633914	0.407595	0.281879	0.0224179	0.0043573	0.00518403	0.00656168	0.949853	0.0451128	0.185185	0.00657895	0	0.0104167	0.298077	0.0109091	0.00701139	0.00409836	0.732342	0.937251	0.126582	0.00430108	0.00289645	0.00250313	0.0725806	0.00808625	0.0071465	0.0567515	0	0.0141343	0.949275	0.00705795	0.292135	0.00324675	0.00952381	0.0374787	0.00803674	0.0394737	0.00268817	0.00239234	0.885336	0.318584	0.0504103	0.179006	0.00528634	0.215686	0.247059	0.0111359	0.240188	0.528701	0.884	0.00762389	0.00815587	0.0833333	0.0666667	0.00953516	0.00916138	0.00416667	0.00549451	0.0665779	0.516393	0.933453	0.937622	0.512953	0.0833333	0.048855	0.00967742	0.0666667	0.376471	0.00477327	0.11784	0.00394477	0.025894	0.0483271	0.125191	0.0318544	0.0289017	0.136364	0.00609537	0.846154	0.0200879	0.145992	0.00911854	0.00699301	0.00533333	0.0194805	0.00896861	0.00333333	0.245989	0.00886918	0.00591716	0.161644	0.0775194	0.731047	0.0159453	0.128571	0.00501253	0.00574713	0.00193986	0.0478088	0.00617284	0.00936524	0.00371747	0.000856898	0.00547645	0.00667161	0.00777202	0.000537346	0.00464846	0.467826	0.0374813	0.0128323	0.00990099	0.027027	0.00287356	0.003367	0.00252845	0.00268998	0.80863	0.778286	0.00372671	0.0015015	0.213924	0.017321	0.0619718	0.184287	0.131762	0.175804	0.10898	0.0806452	0.0532737	0.0447227	0.191679	0.210459	0.200238	0.16267	0.195462	0.285912	0.400386	0.342529	0.0907504	0.0675794	0.369756	0.191011	0.387064	0.172076	0.406792	0.195031	0.0691275	0.096686	0.0825516	0.32355	0.197554	0.162839	0.285237	0.235624	0.0953011	0.322366	0.190674	0.100543	0.152146	0.12	0.231305	0.271746	0.0310559	0.0441582	0.427225	0.285014	0.247107	0.778736	0.0301003	0.0146984	0.142123	0.0123874	0.198178	0.398496	0.0307018	0.033543	0.187192	0.034965	0.0994152	0.328534	0.145374	0.29057	0.209363	0.11418	0.245872	0.282087	0.296392	0.221294	0.181743	0.110899	0.077748	0.19929	0.23181	0.333333	0.154589	0.195933	0.231097	0.113924	0.0191159	0.102635	0.193717	0.194595	0.147472	0.569767	0.0376344	0.237179	0.212066	0.24	0.0428016	0.0666667	0.401899	0.232932	0.10559	0.133333	0.0792453	0.126253	0.153355	0.235971	0.0887772	0.196844	0.267327	0.0769231	0.0408163	0.0701754	0.127273	0.26825	0.311065	0.348981	0.408127	0.157789	0.313531	0.118873	0.160755	0.148198	0.348077	0.3219	0.00976362	0.0176991	0.247706	0.406944	0.444149	0.426275	0.231815	0.447028	0.357048	0.155543	0.564137	0.62039	0.926428	0.499447	0.3472	0.206414	0.374866	0.558757	0.543925	0.495652	0.559361	0.535714	0.445312	0.523878	0.549569	0.687638	0.533502	0.340391	0.544384	0.431818	0.43173	0.3367	0.595955	0.635731	0.629693	0.484185	0.0219885	0.511535	0.230999	0.552315	0.501002	0.439149	0.69783	0.123879	0.327778	0.575	0.788715	0.658273	0.718481	0.712398	0.643377	0.384615	0.642671	0.72807	0.352208	0.610748	0.703333	0.870774	0.838908	0.752809	0.794872	0.00698812	0.00469484	0.00800854	0.163636	0.717489	0.878914	0.209754	0.487365	0.0323383	0.0143885	0.00230947	0.853659	0.158879	0.863636	0.0110837	0.930108	0.161392	0.00250784	0.00363636	0.78972	0.90625	0.556263	0.0128	0.0060241	0.0546075	0.0606909	0.00343643	0.38843	0.696429	0.29582	0.0350877	0.269168	0.00435098	0.0407609	0.0104621	0.26988	0.276498	0.153266	0.378549	0.347418	0.615385	0.005386	0	0.023622	0.927184	0.65	0.0353635	0.0145773	0.015444	0.986301	0.175393	0.317536	0.00149031	0.00967742	0.148571	0.04329	0.0151274	0.00397878	0.00677966	0.00224719	0.0222883	0.00898204	0.0363436	0.0418118	0.0353357	0.027833	0.00932642	0.14248	0.0628205	0.0647727	0.00519143	0.00504202	0.0113636	0.423581	0.309524	0.158192	0.00564972	0.00848564	0.0260187	0.0307487	0.0183486	0.00827967	0.5	0.387097	0.0153404	0.94382	0.3998	0	0.00560897	0.0193237	0.169173	0.511628	0.339623	0.00590319	0.0220501	0.384615	0.704225	0.31621	0.00414938	0.467742	0.102564	0.05465	0.759804	0.00221239	0.0148368	0.00528592	0.755208	0.353383	0.0606061	0.00511247	0.159091	0.711864	0.829268	0.0394511	0.00623269	0.00661001	0.0053432	0.0199081	0.00492611	0.0131579	0.853448	0.868571	0.223776	0.00424528	0.916667	0.0133511	0.354167	0.906433	0.21982	0.421053	0.309353	0.763314	0.0558252	0.589124	0.844961	0.144144	0.0578231	0.120996	0.439024	0.0979228	0	0.659459	0.733333	0.90937	0.948617	0.0694184	0.276596	0.005	0.902439	0.842105	0.248252	0.00625434	0.00548446	0.0056391	0.00357356	0.908442	0.790419	0.888117	0.841646	0.794118	0.0398406	0.0298851	0.0143541	0.00533175	0.00901578	0.00308801	0	0.0679612	0.0172911	0.0364238	0.0718321	0.0147059	0.881356	0.865772	0.0042061	0.0613718	0.459184	0.0926641	0.00641613	0.238532	0.151316	0.671642	0.0130653	0.435088	0.15942	0.00618557	0.00626714	0.0138805	0.0556213	0.0678899	0.0516432	0.199657	0.122137	0.131313	0.00275103	0.115482	0.0745501	0.00253807	0.0144115	0.00457666	0.0224719	0.149506	0.0393258	0.00591716	0.0165837	0.105536	0.112216	0.577108	0.0108499	0.563934	0.27027	0.777778	0.010989	0.00312826	0.580986	0.005	0.2	0.00498753	0	0.066105	0.0238095	0.020316	0.0254885	0.00461894	0.0211268	0.0308642	0.556485	0.0826331	0.6625	0.777778	0.0568182	0.859375	0.0058072	0.0349819	0.0612245	0.00478469	0.0314961	0.0824666	0.502518	0.00411862	0.0743671	0.902186	0.805085	0.550515	0.00341297	0.00786075	0.0617816	0.878939	0.872749	0.745763	0.0924776	0.00184843	0.00208117	0.0128755	0.00845666	0.00961538	0.0373396	0.241441	0.00751445	0.114035	0.230769	0.82243	0.207407	0.0197694	0.00550206	0.00232019	0.12	0.00615764	0.0485612	0.172147	0.292818	0.473684	0.285303	0.756039	0.00933202	0.0167442	0.00736067	0.00345423	0.00678426	0.00690846	0.00537153	0.307692	0.310484	0	0.0150754	0.0240124	0.00595238	0.0282392	0.00472255	0.00399202	0.0147059	0.00505051	0.00535714	0.00253807	0.00781929	0.0241636	0.302752	0.186869	0.0539657	0.0978934	0.636364	0.0167683	0.0150376	0.900826	0.867347	0.164824	0.5875	0.766895	0.869231	0.002997	0.151878	0.00874636	0.00786627	0.00664011	0.00591716	0.00736067	0.870968	0.93825	0.896629	0.885496	0.00431566	0.416667	0.12766	0.326923	0.302632	0.207547	0.0539568	0.0051847	0	0.00944386	0.0165289	0.00928793	0.00560224	0.113924	0.0438312	0.0128755	0.472222	0.0646766	0.022179	0.0285235	0.0351906	0.00592718	0.00764818	0.0041841	0.0125523	0.0786865	0.348238	0.0108268	0.0249377	0.0235935	0.0042709	0.543046	0.00300752	0.00951557	0.0239726	0.870588	0.780645	0.89234	0.842105	0.183544	0.123399	0.264317	0.787565	0.00361011	0.0152381	0.20973	0.75641	0.66055	0.00807673	0.0280374	0	0.00493827	0.848214	0.00291545	0.00163265	0.063981	0.947761	0.839478	0.804918	0.888136	0.0103226	0.00240819	0.00327869	0.00450741	0.849315	0.0833333	0.0463415	0.00663507	0.0178777	0.0161031	0.00617284	0.00568182	0.0030888	0.00956938	0.276667	0.0721747	0.72367	0.076412	0.00714924	0.0225806	0.175048	0.44186	0.630631	0.880633	0.0437018	0.0262646	0.00773196	0.760148	0.530172	0.01375	0.00610687	0	0.00676923	0.149826	0.260274	0.138095	0.183246	0.892308	0.00450857	0.400177	0.0166667	0.378788	0.01287	0.00854701	0.241071	0.0201794	0.187075	0.0179886	0.0611511	0.00652529	0.00707676	0.0981595	0.921348	0.658263	0.694187	0.662609	0.0286858	0.00388727	0.017192	0.18797	0.00855019	0.00771605	0.0189573	0.0155743	0.0654709	0.481178	0.87037	0.0164661	0.00502513	0.0416667	0.00365477	0.288889	0.951515	0.00445358	0.0117994	0.774059	0.03125	0.00390117	0.00527705	0.402256	0.0499195	0.0103172	0.0100739	0.00777977	0.00432152	0.019305	0.016142	0.550725	0.318841	0.305882	0.81137	0.00653595	0.828431	0.00881057	0.00633714	0.00729927	0.872428	0.358667	0.308135	0.238372	0.213514	0.00234192	0.00974553	0.0934183	0.293263	0.250962	0.41411	0.529412	0.0277544	0.0228041	0.00694444	0.00838574	0.00651466	0.00701565	0.840156	0.873762	0.00726744	0.165636	0.0354493	0.179944	0.16524	0.0058309	0.00383982	0.00247525	0.00371402	0.00865801	0.00887311	0.00495868	0.925874	0.00702247	0.00274348	0.00467836	0.00680561	0.882979	0.224638	0.642157	0.904959	0.891608	0.00524934	0.855976	0.0201661	0.00312867	0.00859107	0.8375	0.0552093	0.0149679	0.00940439	0.872941	0.700767	0.546939	0.512821	0.189922	0.0124481	0.343124	0.153846	0.672589	0.55	0.00705102	0.00584795	0.793814	0.0266789	0.00426985	0.714286	0.906667	0.00336323	0.159653	0.144144	0.0140845	0.106122	0.707071	0.105207	0.00993378	0.0392491	0.278095	0.243292	0.163009	0.00507614	0.00915099	0.0112465	0.31953	0.577915	0.341246	0.619048	0.49217	0.0761364	0.029484	0	0.0169492	0.414847	0.87069	0.832258	0.957143	0.00564972	0.783133	0.225266	0.273275	0.774194	0.736842	0	0.0042065	0.00224215	0.0881148	0.748691	0.0136986	0.00364964	0.493531	0.00387764	0.00666223	0.0109589	0.00792253	0	0.822917	0.928196	0.756303	0.585106	0.00758902	0.114638	0.665131	0.906096	0.00555556	0.00383632	0.315217	0.147436	0.0145719	0.175652	0.00191939	0.853728	0.00990099	0.00656814	0.00198544	0.0930233	0.0783133	0.925984	0.0510949	0.946023	0.00573888	0.00377358	0.896831	0.900332	0.0201511	0.00304723	0.032888	0.00134409	0.00173611	0.00860585	0.00895077	0.00298507	0.00991326	0.0125523	0.00161031	0.516575	0.645161	0.725	0.463327	0.670782	0.00498256	0.00715308	0.316129	0.322208	0.0769231	0.497534	0.44226	0.190405	0.445013	0.263889	0.336874	0.000892857	0.000957854	0.255556	0.0105163	0.213166	0.227787	0.461538	0.217617	0.895636	0.859873	0.873626	0.764479	0.948963	0.884615	0.941441	0.00553506	0.360248	0.170455	0.2	0.113402	0.227273	0.335157	0.243056	0.14876	0.227941	0.317829	0.00869565	0.00275482	0.00400802	0.779559	0.143885	0.0262911	0.0889571	0.0151251	0.0607639	0.0405405	0.477626	0.503145	0.264069	0.427326	0.00907127	0.100089	0.633803	0.587786	0.448463	0.573643	0.515351	0.0406977	0.800745	0.499264	0.33945	0.0979667	0.00570885	0.129412	0.740331	0.00351803	0.103356	0.154605	0.812984	0.834906	0.763713	0.00868846	0.324812	0.665072	0.801001	0.00536193	0.0327103	0.76834	0.909091	0.81201	0.897849	0.738095	0.852823	0.887273	0.285714	0.702703	0.177866	0.642857	0.121875	0.804348	0.234328	0.545833	0.52	0.330166	0.0036452	0.827586	0.827119	0.982659	0.642857	0.795455	0.528846	0.857466	0.848649	0.339114	0.00306748	0.975207	0.0375	0.881295	0.898649	0.00702576	0.877698	0.913295	0.00904033	0.00636943	0.723881	0.793103	0.847181	0.784615	0.833161	0.849057	0.659259	0.878947	0.222222	0.543689	0.838235	0.00359527	0.00419287	0.536424	0.886364	0.772881	0.627523	0.00421941	0.523227	0.263566	0.0978836	0.85559	0.308333	0.00353357	0.00180832	0.00235479	0.00196271	0.017138	0.138889	0.277228	0.135338	0.0635838	0.565217	0.844444	0.797297	0.907801	0.915254	0.149425	0.0638298	0.930586	0.959559	0.652482	0.080402	0.783133	0.00293902	0.917004	0.88764	0.86115	0.00653595	0.248408	0.667712	0.24818	0.00522042	0.0106952	0.854114	0.761905	0.653132	0.034188	0.0550661	0.00359712	0.0304659	0.00626305	0.0138889	0.613712	0.271739	0.895833	0.620155	0.0927835	0.622642	0.755319	0.557143	0.361446	0.932203	0.928261	0.169231	0.887755	0.948255	0.492228	0.841121	0.790816	0.01002	0.299608	0.298851	0.00299177	0.00494315	0.81844	0.909091	0.174168	0.545908	0.0114943	0.00806452	0.615385	0.0133333	0.054902	0.0101124	0.00507614	0.0678098	0.544304	0.956311	0.893993	0.681159	0.914179	0.00498132	0.00890472	0.179211	0.00481928	0.532033	0.282993	0.133333	0.66	0.277778	0.143357	0.4	0.019937	0.0175953	0.0784884	0.053012	0.0359477	0.152542	0.157504	0.330952	0.131579	0.162726	0.0185387	0.00542495	0.00601504	0.002079	0.0831643	0.129558	0.35	0.0372093	0.011236	0.0055991	0.0246679	0.0330062	0.0175579	0.162943	0.0865052	0.00168919	0.0125403	0.365497	0.00381056	0.842676	0.608247	0.00456621	0.47234	0.00214592	0.00719424	0.00223214	0	0.0040568	0.926531	0.0666667	0.933333	0.0514019	0.159498	0.138439	0.0238095	0.878788	0.905405	0.914051	0.796875	0.0167464	0.628947	0.059854	0.375	0.00681597	0.00932018	0.807692	0.763636	0.865497	0.894366	0.71564	0.274194	0.01766	0.00511509	0	0.8	0.00803383	0.00832342	0.138614	0.848138	0.883408	0.735931	0.666667	0.659574	0.717391	0.562092	0.590909	0.655172	0.00898204	0.00431034	0.135593	0.262963	0	0	0.971311	0.945946	0.92446	0.835859	0.905263	0.0914826	0.930233	0.892617	0.85	0.921875	0.813953	0.38843	0	0.00272109	0.00796178	0.861446	0.861635	0.946667	0.920091	0.922078	0.925811	0.0757342	0.887097	0.00282486	0.0034965	0.628821	0.918129	0.175824	0.327869	0.373626	0.0928571	0.015625	0.0386207	0.230174	0.00305344	0.725309	0.00727802	0.00359066	0.149573	0.0315375	0.0273973	0.0423913	0.00649351	0.861111	0.266892	0.0786517	0.347509	0.0465116	0.00530035	0	0.00720461	0.00959488	0.00385604	0.718254	0.509434	0.625	0.00880503	0.00724638	0.397516	0.815409	0.347313	0.00793651	0	0.00376648	0.00208333	0.921569	0.0529412	0.00918635	0	0.72332	0.798742	0.746154	0.106977	0.930693	0.786047	0.787879	0.807487	0.06	0.2	0.00391389	0.0845588	0.0834621	0.010989	0.592391	0.00558659	0.00710136	0.103175	0.130435	0.00492611	0.002079	0.693069	0.724138	0.360465	0.690476	0.311927	0.0101833	0.313043	0.0853659	0.0257732	0.29419	0.232804	0.253521	0.222746	0.0859599	0.00576923	0.149718	0.00367985	0.00100705	0.0075662	0.0512821	0.0094518	0.00572246	0.00439681	0.00290698	0.0222372	0.00357782	0.0161184	0.0298507	0.00508475	0.00437637	0.0539846	0.00297915	0.888631	0.00309076	0.00464191	0.00543901	0.00406174	0.0150376	0.0198676	0.00326442	0.00545989	0.333333	0.0500795	0.33919	0.328571	0.76	0.0438704	0.0190217	0.00520562	0.00431499	0.00718455	0.0336927	0.00865801	0.00369393	0.58494	0.723077	0.536232	0.0110132	0.048	0.945687	0.00693802	0.00501253	0.291667	0.0330839	0.022567	0.0153417	0.0206061	0.00452861	0	0.00807537	0.0173913	0.605263	0.0894309	0.00611621	0.00690846	0.406091	0.716049	0.0491284	0.930233	0	0.928571	0.026087	0.160481	0.106481	0	0.0239362	0	0	0.729825	0.815298	0.029106	0.11994	0.496269	0	0.00381534	0.0126701	0.0687831	0.0668896	0.0237948	0.0328173	0.00869565	0.00815851	0.00547196	0.0205128	0.222222	0.0435484	0.0311419	0.0641026	0.0248538	0.0195531	0.0117773	0.0170732	0.00740741	0.00657895	0.612903	0.351562	0.0996094	0.0015456	0	0.315556	0.0392157	0.0482759	0.0263852	0.0234834	0.0183486	0.046988	0.733333	0.0228137	0.0115804	0.0742857	0.00618812	0.00468384	0.24359	0.00702811	0.00232019	0.00268577	0.00682335	0.0308642	0.0089172	0.0237543	0.00606061	0.00595238	0.00376506	0.00378788	0.00649351	0.011883	0.0587121	0.0199025	0.0755869	0.0769231	0.0167997	0.00560224	0.00385289	0.0127065	0.0178571	0.634921	0.797468	0.00258065	0.0127737	0.0075188	0	0.00552486	0	0.00551268	0.0129032	0.883333	0.583333	0.931035	0.0164835	0.840066	0.0192593	0.769231	0.782609	0.465066	0.0699865	0.0156951	0.0594059	0.0165289	0.00724638	0.0165631	0.0138122	0.0103806	0.00358138	0.0317848	0.0569106	0.00901578	0.143845	0.0286807	0.0986717	0.00436681	0.044	0.538462	0.4	0.427807	0.707317	0.00560224	0.00355366	0.0607287	0.376289	0.411043	0.233333	0.596491	0.0282762	0.0115902	0.844037	0.00590468	0.0100251	0.936709	0.823672	0.925926	0.0368664	0.282051	0.367347	0.00306937	0.00301205	0.625	0.418632	0.627615	0.0124224	0.0738074	0.763804	0.00433839	0.155188	0.331658	0.803922	0.128852	0.0130662	0.025522	0.442308	0.545833	0.813043	0.736842	0.455852	0.0249377	0.0140093	0.0142566	0.00220751	0.0697674	0.337079	0.523364	0.572391	0.303318	0	0.366906	0.687619	0.0225694	0.714286	0.8	0.873303	0.0040404	0.00524059	0.906323	0.910606	0.900722	0.885714	0.00213371	0.00435098	0.00244499	0.00740741	0.00779221	0.0810256	0.0835913	0.0666667	0.0436006	0.0909091	0.00311526	0.00304414	0	0	0.00849257	0.652174	0.00367985	0.00592217	0.00234467	0.47191	0.00557414	0.0106952	0.00553633	0.244076	0.878261	0.934641	0.834906	0.0301205	0.0215686	0.0109091	0.140187	0.017341	0.00183486	0.00432099	0.00483092	0	0.00675676	0.00294985	0.445652	0.00819672	0.102804	0.026087	0.00595829	0.918083	0.210692	0.914343	0.609687	0.00979325	0.573276	0.0367422	0.9	0.942197	0.791209	0.57384	0.571429	0.740741	0.00348129	0.00742312	0.00286807	0.00992064	0.6875	0.273463	0.42623	0.156331	0.0013624	0.335849	0.415459	0.024	0.70339	0.95057	0.0145455	0	0.00575816	0	0.724771	0.458194	0.261146	0.367521	0.0316395	0.418182	0.0288136	0.0119522	0.891156	0.96124	0.840491	0.929775	0.918567	0.59375	0.729167	0.886076	0.154167	0.00214362	0.0108108	0.00749465	0.137349	0	0.0055814	0.00177936	0.00201207	0.801324	0.0283976	0.0108025	0.125	0.906077	0.971429	0	0.00513347	0	0.68038	0.765258	0.505282	0.00775194	0.0166375	0.533333	0	0	0.0970464	0.00394867	0.0286807	0.677033	0.687332	0.281385	0.863014	0.849765	0.5	0.925926	0.947183	0.0927835	0.00699301	0.00742574	0.00160256	0.00341297	0.830508	0.824383	0	0.00386287	0.00177936	0.0689655	0.00495049	0.011236	0.00334225	0.002886	0.88081	0.825758	0.00497925	0.319007	0.578231	0.671053	0.920335	0.8	0.580247	0.715719	0.278481	0.00476948	0.0074813	0.571956	0.485671	0.15493	0.0105263	0.88009	0.940711	0.116838	0.00271739	0.870647	0.564103	0.733333	0.742424	0.0100413	0.102151	0.929412	0.710407	0.114754	0.00547945	0.691906	0.379747	0.569767	0.380615	0.25	0.389262	0.8061	0.670025	0.812877	0.794264	0.712121	0.770627	0.407186	0.698113	0.667752	0.833566	0.0876242	0.0296651	0.55643	0.00423012	0.00393701	0.44636	0.171465	0.0934511	0.176815	0.131579	0.0821429	0.0619597	0.00526316	0.128391	0.25355	0.132768	0.280551	0.209607	0.0017762	0.0108225	0.882664	0.0611664	0.00428495	0.0305344	0.0030303	0.00253165	0.00779221	0.00438596	0.847826	0.93578	0.485	0.0135135	0.18578	0.854637	0.359281	0.356322	0.447355	0.684211	0.534202	0.815789	0.00770713	0.00402685	0.532934	0.00318218	0.00429185	0.00410959	0.0153061	0.00370096	0.62931	0.00869565	0.00436681	0.00553506	0.00859291	0.00293255	0.00759013	0.00233645	0.559211	0.0372881	0.0686275	0	0.155251	0.720698	0.74382	0.0248447	0.00278293	0.0971867	0.324219	0.0649351	0.00694444	0.00581879	0.00147493	0.035124	0.400778	0.213542	0.505568	0.0136986	0.00848896	0	0.849462	0.721774	0.495146	0.0590219	0.00558659	0.00321543	0.00324675	0.00185529	0.943867	0.8	0	0.00131234	0.00635209	0.0353535	0.0930451	0.377593	0.647141	0.00557325	0.00875657	0.0017301	0.00442478	0.580952	0.843511	0	0.00506329	0.00392157	0.00667302	0.00626959	0.00740741	0.00544465	0.0153846	0.378601	0.797619	0.68764	0.852913	0.550761	0.0035524	0.00274725	0.00926586	0.955504	0.93722	0.00373134	0.736318	0.00129534	0.00501672	0.780374	0	0.862319	0.0714286	0.00519481	0.0128968	0.715909	0.00740741	0.00789177	0.758389	0.714286	0.828715	0.958333	0.865672	0.0122888	0.653846	0.821429	0.00395257	0.813559	0.682353	0.509317	0.744186	0.165414	0.948718	0.251825	0.332057	0.325581	0.485654	0.506024	0.264209	0.675159	0.385522	0.192	0.105263	0.447368	0.00943396	0.00884956	0.0106762	0.00819672	0.836601	0.436916	0.371869	0.620968	1	0.00787402	0.890215	0.00251889	0.00441826	0	0.00666667	0.00664452	0.215116	0.00460829	0.0592755	0.7411	0.936508	0.00403226	0	0	0.00498753	0.0105263	0.767241	0.66	0.364583	0.764773	0.172414	0.166667	0.502232	0.0860585	0.00184843	0.264398	0.0422535	0.426374	0.9	0.93895	0.0245399	0.00625	0.00353982	0.00310559	0.641304	0.446903	0.638225	0.3	0.325893	0.18617	0.541401	0.00378788	0.322917	0.0380952	0.532609	0.391129	0.245283	0.65382	0.00584795	0.00315126	0	0.00463679	0.004329	0.00943396	0.00931099	0.674141	0.72104	0.0363636	0	0.537313	0.34874	0.00552486	0.452381	0.0627854	0.53816	0.0145455	0.0914145	0.879121	0.00787402	0.537445	0.00340522	0.00527426	0.677291	0.474138	0.908333	0.764706	0.026087	0.00241255	0.0135135	0.835443	0.527273	0.620968	0.00419112	0.108619	0.0043573	0.00422833	0	0.00350877	0.346154	0.104693	0.236842	0.00578035	0.00632911	0.00263158	0.00914634	0.00342857	0.858696	0.926554	0.0434783	0.00470958	0.00171233	0.12963	0.0723982	0.176084	0.542088	0.00251889	0.939394	0.365217	0.693407	0.816594	0.627119	0.452991	0.0149254	0.0117096	0.00502513	0.0253411	0	0.91828	0.262821	0.00394633	0.902439	0.850534	0.494253	0.933333	0.0941176	0.019084	0.39759	0.501695	0.0259067	0.0078125	0.062417	0.877023	0.843902	0.893617	0.22386	0.590909	0.547244	0.432203	0.0258621	0.0206186	0.00914077	0.37	0.0972222	0.00829876	0.00432325	0	0.523707	0.84375	0.00498132	0.00358423	0.0117647	0	0.925795	0.45	0.259434	0.00649351	0.254902	0.0271739	0.0545455	0.501502	0.315957	0.0996016	0.0293333	0.422935	0.659933	0.689873	0.00455581	0.010274	0.0028169	0.00707965	0.0555556	0.865385	0.310526	0.049505	0.0138477	0.141026	0.00398142	0.00574477	0.00319489	0.00351803	0.783019	0.609848	0.647727	0.00666667	0.815476	0.833333	0.769231	0.730973	0.8	0.0208333	0.056338	0.00414938	0.233333	0.842444	0.5	0.011811	0.00867052	0	0.0425532	0.00232019	0.00201613	0.867384	0.285451	0.923688	0.00246609	0.00725953	0.0111111	0.791667	0.00189036	0.58427	0.146667	0.963303	0.0290792	0.00630517	0.965517	0.25	0.836364	0.883333	0.595238	0.00791557	0.0757576	0.0132939	0.00486224	0.752137	0.00137741	0.962963	0.77044	0.696429	0.319703	0.574803	0.768595	0.888889	0.003125	0.847222	0.00527705	0.00507614	0.0346667	0.0063593	0	0.536232	0.00247219	0.771429	0.55102	0.00576923	0.00191205	0.0346535	0.32	0.00505051	0.0203046	0	0.0145161	0.0168067	0.00235294	0.00561167	0.789474	0.0188053	0.00404858	0.867021	0.423567	0.00508906	0.00557103	0.954887	0.942446	0.057971	0.00233645	0.0150943	0.0324675	0.0128205	0.0108696	0.00293255	0	0.0635965	0.375635	0.497908	0.00578035	0.888889	0.720588	0.714286	0.888889	0.016129	0.532279	0.0166415	0.801587	0.768254	0.0134168	0.951613	0.0793651	0.714286	0.00787402	0.822222	0.0220994	0.650096	0.00462963	0.00651466	0.959927	0.981283	0.0070028	0.0045929	0.01	0.9375	0.00251889	0.00542888	0.0744786	0.00277778	0.0265423	0.015625	0.912281	0.00804505	0.036036	0.00314961	0.00319149	0.944882	0.391304	0.0228571	0.103774	0.00412797	0.01	0.85	0.679941	0.684211	0.105866	0.670543	0.00330306	0.311377	0.0431034	0.0449438	0.00658979	0.00651466	0.710059	0.6975	0.581818	0.00263158	0.0389273	0.745318	0.00588235	0.957627	0.75	0.00760456	0.0633609	0.896	0.0214634	0.00142045	0.00678733	0.569231	0.01566	0.848485	0.918219	0.0521739	0.00767263	0.00926784	0.968553	0.0479452	0.0847458	0.628205	0.918699	0.926199	0.642058	0.06	0.165049	0.371094	0.00245098	0.0234375	0.05	0.0945455	0.00560748	0.818414	0.549296	0.0742138	0.282051	0.00783699	0.0027533	0.342342	0.927711	0.666667	0.881148	0.619048	0.520833	0.909091	0.00645161	0.00898876	0.121622	0.0045208	0.0106007	0.00906736	0.231405	0.144806	0.0101523	0	0.0108992	0.00478469	0.00352734	0.145349	0.0502183	0.034965	0.0325048	0.0333333	0.0056338	0.0872093	0.0326609	0.04	0.327684	0.0472441	0.04	0.0251969	0.0207612	0.10828	0.0397237	0.0310078	0.0362173	0.25	0.00566572	0.0331126	0.598039	0.317073	0	0	0.852941	0.383886	0.575949	0.961538	0.227027	0.352941	0.00985222	0.00609225	0.0142012	0.0188285	0.00391007	0.00395883	0.0327869	0	0.00311203	0.0763889	0.00618047	0.0183246	0.0216718	0	0.00773196	0.00529101	0.00405269	0.115942	0.00909091	0.00184843	0.0142487	0.90625	0.720183	0.876676	0.793282	0.0406504	0.62963	0.417857	0.0178891	0.78125	0.185841	0.608852	0.660256	0.758621	0.955556	0.286245	0.00603926	0.226351	0.0124777	0.0101833	0.00687285	0.00307692	0.00803213	0.0882353	0.00694444	0.0027027	0.0119454	0.00312012	0.0123077	0.00580552	0.0121951	0.565041	0.611702	0.0113475	0.0138889	0.0842912	0.444444	0.00271493	0.00424809	0.0156438	0.0058997	0	0.00735294	0.0422164	0.0211538	0.480499	0.796117	0.00515464	0.00300752	0.00249066	0	0.00443705	0.00653595	0.00705053	0.952264	0.0115473	0.0194384	0.871212	0.0801394	0.0140845	0	0.677675	0.453106	0.779116	0.691244	0.815534	0.712025	0.670543	0.842105	0.769539	0.821429	0.00846561	0.00962696	0.0346232	0.0258007	0.00462963	0.00450789	0.00357995	0.607595	0.0131579	0.00169492	0.134021	0.00185874	0.00679348	0.304762	0.62963	0.0538336	0.107884	0.157556	0.0178571	0.214912	0.00856531	0.0535714	0.0117647	0.0321658	0.0036036	0.886047	0	0.0278884	0.00496278	0.00321673	0.00453001	0.109422	0.0102302	0.0787402	0.164179	0.00321199	0.025	0.00391645	0.00458015	0.261905	0.017017	0.0909091	0.00265957	0.00769231	0.00484653	0.00392157	0.00478011	0.0235546	0.00529101	0.00732064	0.0095339	0.00898876	0.00584112	0.0492701	0.0138889	0.11615	0.00786988	0.0428571	0.00552486	0.0035461	0.130435	0.00499168	0.00333333	0.13745	0.630094	0.675926	0.00714286	0.139362	0.00665188	0.0288136	0.464286	0.0138408	0.6	0.0392157	0.02331	0.00963597	0.681818	0.0709046	0.0134529	0.00626566	0.0104586	0.198502	0.00588813	0.00549451	0	0.898507	0	0.241935	0.0211416	0.00229885	0.00731707	0	0.00680272	0.00402762	0.00333778	0.00315457	0.00332226	0.00604839	0.760956	0.556553	0.391785	0.00233645	0.0031348	0.00716846	0.00452489	0.00780379	0.00313972	0.00434783	0.782609	0.0078125	0.00449102	0.0855263	0	0.676768	0.00308642	0.00512821	0	0.912114	0.00577201	0.00223214	0.788462	0.781684	0.538721	0.0038059	0.00614754	0.00656455	0.697917	0.0178862	0.012533	0.0582524	0.00170164	0.00797872	0.0058072	0.0141414	0.0042337	0.0056243	0.00712831	0.00803506	0.0845771	0.248	0.181973	0.00599401	0.00814957	0.0341365	0.0959052	0.00486027	0.00552826	0.187023	0.119565	0.00930233	0.00605449	0.00176523	0.00472335	0.00531915	0.00650759	0.000961538	0.517647	0.0296237	0.0463768	0.124272	0.132047	0.21875	0.0246609	0.00423729	0.611842	0.57772	0.0751212	0.0262911	0.211356	0.681373	0.425532	0.0154849	0.028436	0.235507	0.0215827	0.315789	0	0.411765	0.00314136	0.00419727	0.0722733	0.113343	0.387195	0.291169	0.2569	0.238806	0.105495	0.285437	0.452273	0.104773	0.0434783	0.094518	0.197674	0.125828	0.0886076	0.105263	0.00567465	0.00649351	0.0609013	0.00902062	0.0146341	0.5375	0.60402	0.539589	0.919028	0.745455	0.325056	0.364286	0	0.00431542	0.879699	0.0153846	0.00435203	0.917391	0.00523169	0.630252	0.191901	0.0142487	0.317557	0.924211	0.89697	0.843091	0.164425	0.923077	0.00409277	0.00929752	0.00617284	0.815789	0.00649351	0.0046729	0.0186599	0.822485	0.798354	0.827586	0.958637	0.925926	0.849206	0.0111732	0.00776915	0.00776197	0.709877	0.0280778	0.180556	0	0.913043	0.942029	0.640625	0.00567108	0.00439883	0.137931	0.694444	0.0175	0.646341	0.00478469	0.0168421	0.156652	0.679901	0.00916497	0.0124481	0.468158	0.492401	0.0511811	0.00909091	0.0324729	0.027248	0.0408163	0.129991	0.702222	0.823695	0.0100134	0.0206897	0.747748	0.632099	0.506649	0.132558	0.0310881	0.0366667	0.466667	0.0046875	0.00656934	0.00415512	0.585366	0.940893	0.902439	0.594828	0.602564	0.870293	0.10989	0.48125	0.13253	0.0429043	0.855346	0.5	0.329268	0.12766	0.797619	0.00378788	0.0014549	0.00239808	0.00632911	0.03125	0.837662	0.892606	0.6625	0.00650558	0.0199386	0.052521	0.245614	0.0051458	0.831579	0.829787	0.603774	0.0888889	0.121495	0.450704	0.0151844	0.690476	0.82069	0.778571	0.00559441	0.00706714	0.00410397	0.029703	0.648148	0.00966184	0.741497	0.787037	0.215054	0.625	0.442105	0.783784	0.473684	0.568047	0.922222	0.942029	0.671733	0.800797	0.265306	0.473214	0.785714	0.00456882	0.00983607	0.0914634	0.00271003	0.00878735	0.746988	0.884774	0.0681818	0.642857	0.804348	0.44335	0.336842	0.0106383	0.0843373	0.498442	0.315789	0.586207	0.643725	0.604396	0.831325	0.568627	0.902439	0.922948	0.722892	0.730769	0.594828	0.278689	0.00903342	0.0273411	0.00425532	0.284672	0.00412371	0.12936	0.0785498	0.00634921	0.00850547	0.0340557	0.00543807	0.0321812	0.551282	0.0127119	0.00849858	0.0118973	0.00822199	0.00986842	0.805584	0.593458	0.00530973	0.0052161	0.00145702	0.00544712	0.0045045	0.84375	0.0127208	0.892857	0.0206186	0.0588235	0.524096	0.00516796	0.564773	0.0167598	0.00377358	0.00505051	0.0431655	0.895372	0.702128	0.00478011	0.02	0.00451807	0.46798	0.0895522	0.00596506	0.121622	0.621212	0.0645161	0.804878	0.929204	0.625	0.62069	0.00332594	0.00523104	0.00496894	0.0255428	0.00324412	0.00641026	0.0125786	0.836207	0	0.00415225	0.012945	0.00540541	0.00549451	0.873418	0.84375	0.826087	0.119266	0.903846	0.874107	0.0444444	0.0378323	0.00601202	0.757576	0.9	0.417391	0.321752	0.740741	0.696552	0.0431034	0.147752	0.489796	0.801136	0.436782	0.1	0.704663	0.5	0.885714	0.007034	0.00884956	0.888889	0.9375	0.789474	0.338983	0.941176	0.368421	0.87037	0.371429	0.529412	0.679012	0.00681818	0.00660264	0.0138477	0.0317195	0.00201207	0.307692	0.0060241	0.343816	0.00834202	0.0100273	0.00207469	0.00342612	0.00461894	0.208108	0.00979592	0.216418	0.00903955	0.00854701	0.415584	0.0456182	0.253589	0.149038	0.142408	0.137803	0.026749	0.144809	0.00548697	0.00195312	0.0163934	0.00775194	0.626866	0.00879765	0.0604508	0.0360144	0.0184995	0.113043	0.176871	0.0299517	0.00803213	0.228829	0.113208	0.0027027	0.00246154	0.73251	0.00449775	0.00456182	0.00381679	0.0114943	0	0.0056444	0.6125	0.8	0.00465477	0.00441176	0.497664	0.00339559	0.789809	0.233333	0.00724638	0.019469	0.814433	0.0144588	0.144395	0.00569801	0.014827	0.00361991	0.00313972	0.0710843	0.0196956	0	0.00401929	0.0148368	0.12	0.762611	0.746032	0.00499584	0.143382	0.0457072	0.0415225	0.0840108	0.0402685	0.0458937	0.0457413	0.076537	0.00401606	0.00189663	0.831724	0.785388	0.0156082	0.0766962	0.00642261	0.765957	0.725644	0.824324	0.853982	0	0.0649351	0.894852	0.632997	0.564177	0.541485	0.567543	0.0058427	0.0181818	0.00407688	0.350708	0.358779	0.00386847	0.0696203	0.913669	0.03125	0.00192308	0.00435161	0.0379747	0.00368732	0.00622605	0.00506757	0.00854139	0.0701754	0.880952	0.790816	0.0839506	0.00851064	0.675676	0.0745156	0.0692588	0.0247678	0.00385463	0.649123	0.04	0.55102	0.0297907	0.415385	0.325	0.00326442	0	0.643836	0.00320384	0.0114943	0.407367	0.00332226	0.22831	0	0.0243056	0.425926	0.0079096	0.0459941	0.0052356	0.0062422	0.26506	0.373116	0.00862896	0.00541126	0.00515844	0.118531	0.717105	0.00645161	0.00615069	0.659627	0.637025	0.00490196	0.319149	0.0063745	0.00431034	0.0382932	0.0142857	0.0207407	0.7	0.505882	0.0416667	0.00436681	0.00773861	0.272727	0.00387597	0.00424328	0.0851064	0.033557	0.0158451	0.0470852	0.0447451	0.282051	0.231884	0.0250627	0.366412	0.0231293	0.610526	0.00604686	0.00619835	0.0979133	0.00231481	0.0232558	0.17931	0.875	0.791957	0.951923	0.438202	0.905933	0.0134146	0.00720461	0.00871632	0.00990099	0.0518293	0.258824	0.241379	0	0.0909091	0.00622278	0.00612557	0.00391645	0.00824014	0.033557	0.00399543	0.00268817	0.44	0.768519	0.23913	0.134146	0.264706	0.0154321	0.824921	0.855626	0.90678	0.864547	0.665917	0	0.00240385	0.0666667	0.00952381	0.0356164	0.00142045	0.027451	0.85877	0.715328	0.778443	0.827068	0.86532	0.755365	0.0652174	0.0261438	0.00898588	0.00377715	0.00201005	0	0.871795	0.146154	0.0177679	0.398089	0.0401709	0.879154	0.420513	0.00911854	0.00250836	0.0147059	0.00763359	0.164236	0.892045	0.249211	0.033877	0.298851	0.00944882	0	0.0103734	0.00447427	0.290503	0.209845	0.0211161	0.208399	0.326577	0.0056926	0.00223214	0.0175794	0.269231	0.0269151	0.113006	0.197802	0.699029	0.943902	0.945652	0.902192	0.951111	0.92517	0.139601	0.00438596	0.00864937	0.855263	0.81761	0.894022	0.0442478	0.276923	0.00916497	0.910387	0.291209	0.214286	0.894822	0.90535	0.290456	0.938326	0.828306	0.546823	0.810256	0.881579	0.961373	0.00348432	0.881994	0.151515	0.940171	0.931035	0.907363	0.00636943	0.16944	0.0204778	0.936869	0.0373377	0.833142	0.00588235	0.796296	0.904977	0.0859813	0	0.00732601	0.0220207	0.165491	0.533742	0.00946372	0.00693642	0.0103448	0.0158103	0.025	0.0272277	0.254701	0.343066	0.768519	0.261803	0.163265	0.00134409	0.0270848	0.00558659	0.143251	0.0637916	0.384615	0.00484262	0.576541	0.318182	0.338542	0.622517	0.202247	0.951724	0.644809	0.889447	0.607609	0	0.436885	0.494359	0.0110565	0.0853462	0.00412371	0.00572129	0.0588235	0.864603	0.886824	1	0.258621	0.00335008	0.0213777	0.00308642	0.0045045	0.0640114	0.427536	0.00214592	0.352941	0.0125673	0.0148515	0	0.113173	0.446154	0.00350058	0.285425	0.640531	0.506173	0.238095	0.00248447	0.969697	0.339623	0	0.00501253	0.0282486	0.0977273	0.74813	0.64	0.792056	0.216667	0.00452117	0.016	0.967593	0.205645	0.294286	0.422383	0.152681	0.117647	0.212766	0.22314	0.0520231	0.0107296	0.267699	0.44	0.0769231	0.00958466	0.172249	0.235028	0.00518135	0.027027	0.224299	0.430556	0.642857	0.521739	0	0.00593975	0.00619021	0.329545	0.307292	0.123786	0.444444	0.478261	0.196911	0.296907	0.205021	0.280255	0.289958	0.302083	0.184524	0.279743	0.121951	0.210526	0.0166667	0.0147059	0.23741	0.323625	0.238462	0.117647	0.342318	0.111511	0.233974	0.00864553	0.868132	0.438144	0.324427	0.269231	0.431138	0.178417	0.393736	0.339048	0.591518	0.229983	0.347368	0.229236	0.317961	0.909091	0.472222	0.101515	0.877551	0.868421	0.778802	0.596859	0.921875	0.577778	0.826531	0.235908	0.8875	0.575	0.037037	0.00509832	0.692715	0.755639	0.518417	0.417722	0.462572	0.201754	0.0406015	0.592875	0.205374	0.113636	0.770115	0.767635	0.526718	0.618852	0.618182	0.498534	0.327922	0.615385	0.2	0.482085	0.00823045	0.20802	0.0456081	0.816667	0.812139	0.234756	0.304348	0.897377	0.234375	0.013104	0.0265211	0.574468	0.774818	0.723214	0.173913	0.855814	0.800518	0.102222	0.225478	0.454545	0.520147	0.0192678	0.0082361	0.101377	0.421053	0.0749064	0.686957	0.38983	0.514423	0.405229	0.00501882	0.00230947	0.0157895	0.507784	0.00769231	0.358491	0.443038	0.0731707	0.548387	0.424719	0.831006	0.520776	0.746296	0.00184587	0.0182208	0.0704225	0.703704	0.938547	0.61326	0.60522	0.871287	0.747475	0.74084	0.637775	0.321101	0	0.535147	0.728682	0.718845	0.527778	0.126812	0.844136	0.00783699	0.00205677	0.607143	0.859794	0.88961	0.58427	0.00881057	0.00840336	0.011976	0.00280112	0.00416233	0.919087	0.712362	0.218605	0.638783	0.562092	0.00406504	0	0.00662252	0.00854701	0.75	0.901695	0.597367	0.0175719	0.102625	0.045977	0.978056	0.867925	0.734375	0.0198881	0.0058997	0.00682012	0.851064	0.754717	0.00760456	0	0.00566751	0.0202407	0.188636	0.705244	0.144509	0.570352	0.808198	0.213235	0.581081	0.755319	0.160528	0.325879	0.00668449	0.00833333	0.00610252	0.00119332	0.00228833	0.186813	0.68997	0.712766	0.49	0.916168	0.407855	0.780675	0.135135	0.0457746	0.117898	0.886541	0.881126	0.368138	0.927069	0.936047	0.919355	0.669014	0.690189	0.566406	0.582153	0.42445	0.51663	0.349621	0.107095	0.1571	0.924505	0.0883392	0.860113	0.508651	0.554908	0.558659	0.889521	0.834862	0.41358	0.139057	0.0230342	0.0127226	0.0760626	0.016092	0.03	0.0830654	0.121083	0.248021	0.12	0.263844	0.0430108	0.0188206	0.0507937	0.030825	0.128776	0.146497	0.833333	0.1875	0.768657	0.198276	0.772992	0.039604	0.178647	0.389145	0.164659	0.0336617	0.243687	0.432822	0.298054	0.126984	0.189349	0.187621	0.273913	0.152269	0.375	0.501987	0.150818	0.0779221	0.55414	0.821762	0.854701	0.877451	0.00667714	0.834606	0.183383	0.781534	0.927619	0.787258	0.95297	0.859375	0.852865	0.933232	0.928298	0.879679	0.002808	0.0577478	0.0034632	0.783251	0.592119	0.951852	0.853004	0.709906	0.7125	0.479167	0.221122	0.172956	0.335334	0.254005	0.101441	0.060559	0.0043956	0.336601	0.329835	0.224909	0.291667	0.297271	0.288703	0.117886	0.00775194	0.616114	0.887931	0.803181	0.921897	0.199382	0.10338	0.518395	0.729262	0.576132	0.910314	0.914358	0.00475285	0.942529	0.784014	0.77381	0.940184	0.913738	0.614035	0.922428	0.920482	0.0119658	0.0210059	0.92	0.853921	0.739336	0.874172	0.614286	0.808696	0.924031	0.969555	0.00452489	0.948207	0.00319489	0.40081	0.143162	0.813333	0.0147341	0.0102041	0.798479	0.0100473	0.0616225	0.0413223	0.822057	0.848649	0.782609	0.00275482	0.00520833	0.916509	0.297082	0.15683	0.452055	0.144172	0.00877193	0.150943	0.0871011	0.896774	0.892125	0.907563	0.786008	0.492958	0.0959471	0.0975177	0.671627	0.676259	0.841379	0.783733	0.112782	0.816926	0.778027	0.774603	0.92176	0.86421	1	0.92673	0.565789	0.232394	0.123077	0.238353	0.16485	0.175241	0.414125	0.802592	0.881882	0.08	0.225	0.181237	0.284211	0.169935	0.208955	0.227053	0.1582	0.231656	0.173729	0.160883	0.842457	0.809524	0.159036	0.205517	0.136905	0.750943	0.768889	0.363309	0.078853	0.219027	0.134783	0.216763	0.202667	0.15	0.186161	0.246875	0.177778	0.112378	0.0645586	0.194915	0.236066	0.411043	0.0991903	0.315668	0.494012	0.00795229	0.010929	0.928058	0.223684	0.922445	0.924428	0.921212	0.87963	0.715054	0.16	0.904016	0.85348	0.892649	0.853085	0.930456	0.0196445	0.482412	0.489051	0.421053	0.490909	0.445495	0.378109	0.176707	0.302511	0.00754976	0.042641	0.159136	0.229236	0.725637	0.0266565	0.446908	0.151018	0.0977597	0.861702	0.917401	0.918588	0.904025	0.532189	0.854251	0.9375	0.253482	0.921765	0.918033	0.940063	0.834151	0.915909	0.920904	0.936937	0.0567434	0.00912201	0.00990099	0.00527831	0.00916031	0.00574713	0.0017094	0.00729927	0.00716846	0.0576208	0.94513	0.897243	0.692387	0.957031	0.962687	0.94987	0.0575636	0.0176471	0.004662	0.00662589	0.00197889	0.00684932	0.0115146	0.100358	0.0077886	0.00606323	0.00646552	0	0.885636	0.939024	0.832021	0.934272	0.919643	0.235772	0.876033	0.00653595	0.45429	0.0893386	0.0112613	0.0107836	0.00905563	0.00818926	0.00450919	0.0689655	0.896671	0.943396	0.82	0.773248	0.812065	0.899466	0.854651	0.926205	0.904685	0.886364	0.793103	0.0111478	0.74375	0.00555081	0.0196078	0.00154321	0.00705053	0.686192	0.873239	0.0132122	0.0121951	0.133178	0.00125945	0.816926	0.82662	0.937363	0.753271	0.843318	0.95814	0.912037	0.921598	0.0143678	0.00368732	0.00977199	0.00626959	0.00430108	0.00687623	0.00596421	0.00888099	0.0153846	0.536723	0.00292826	0.00152207	0.0056444	0.108108	0.555556	0	0.00547945	0.0941915	0.00549954	0.00636943	0.026616	0.0106075	0.0316384	0.036	0.016835	0.0923567	0.0392817	0.0415335	0.00369004	0.00214746	0.00243902	0.0033557	0.00763359	0.809524	0.00708763	0.158416	0.942982	0.940397	0.0411215	0.00321647	0.00348086	0.964286	0.127083	0.374101	0.0127907	0.00543478	0.00413565	0.00803674	0.114679	0.0124654	0.00518135	0.00561272	0.141484	0.00485256	0.0075188	0.645133	0.60177	0.0859031	0.00304183	0.00354191	0.00847458	0.278736	0.340081	0.00342936	0.00729262	0.010327	0.0170068	0.722222	0.00171527	0.451039	0.0258964	0.134503	0.0666667	0.788595	0.525097	0.637681	0.00728332	0.00596125	0.786667	0.0328947	0.0169492	0.00642055	0.00707214	0.675241	0.306306	0.14186	0.25	0.0292851	0.084195	0.00621118	0.0266591	0.0314465	0.0556235	0.190955	0.106904	0.0996885	0.125	0.0882353	0.00434783	0.0556845	0.00610998	0.0531915	0.941441	0.682353	0.00608931	0.110067	0.00929054	0.0196078	0.00137552	0.018591	0.00125156	0.00332779	0.00361446	0.392157	0.00634921	0.00350877	0.812245	0.00547046	0.00236686	0.00718778	0.0301724	0.00900901	0.00327869	0.00887574	0.517532	0.0338505	0.0597964	0.00714286	0.00133333	0.413088	0.0101215	0.0016116	0.0107527	0.00398208	0.432432	0.789474	0.102902	0.035503	0.00510856	0.0319905	0.866667	0.862937	0.0731707	0.130435	0.908289	0.633333	0.156863	0.0212134	0.00588235	0.0580524	0	0.00307692	0.0099889	0	0.0826667	0	0	0.810321	0.601583	0.00431965	0.0016835	0.0981453	0.00544662	0	0.488	0.604061	0.884494	0.690265	0.766544	0.753442	0.867647	0.922252	0.883803	0.862903	0.437718	0.918605	0.596899	0.596296	0.868203	0.918394	0.912458	0.782979	0.875	0.022482	0.0666667	0.604478	0.744928	0.224638	0.821472	0.52325	0.552331	0.670044	0.602094	0.731707	0.313253	0.170252	0.276435	0.0478905	0.00408879	0.0140845	0.131657	0.00790274	0.00722456	0.847328	0.885714	0.879577	0.885246	0.00468855	0.104566	0.171053	0.0749507	0.0217391	0.00488506	0.0072324	0.0052356	0.0593472	0.0409511	0.042654	0.0187207	0.0145631	0.0996678	0.0162075	0.012109	0.00418936	0.0385417	0.165848	0.146939	0.525157	0.0243309	0.0277778	0.0182927	0.014245	0.0188019	0.0449954	0.0880872	0.130597	0.271341	0.692939	0.853604	0.827451	0.743333	0.0147145	0.00617761	0.0294737	0.0149254	0.742574	0.0480641	0.878021	0.0609756	0.217105	0.749027	0.0214724	0.0206897	0.0626836	0.219355	0.0448253	0.118029	0.463636	0.00498132	0.839286	0.176	0.0205832	0	0.00143885	0.00441501	0.0769231	0.659574	0.971014	0.712891	0.82337	0.00929368	0.0100942	0.0845238	0.0273022	0.00702679	0.842579	0.01553	0.0119581	0.00335852	0.749593	0.845238	0.00655738	0.00772798	0.0707351	0.134279	0.111542	0.20155	0.0226415	0.523364	0.252874	0.561404	0.00503461	0.863636	0.00595238	0.00746269	0.525424	0.745134	0.123539	0.111111	0.49	0.00494845	0.0073246	0.853309	0.919903	0.00271493	0.00890585	0.108808	0.0431894	0.2	0.626667	0.0277185	0.0164745	0.106335	0.368421	0.211823	0.528497	0.437956	0.888889	0.310345	0.270968	0.12987	0.114286	0.684211	0.109091	0.311111	0.0921844	0.189655	0.331933	0.125926	0.0056391	0.418605	0.28	0.851711	0.00581395	0.00449102	0.039019	0.00736377	0.0321285	0.0734024	0.0289855	0.00334821	0.653061	0.113636	0.00142857	0.144654	0.738636	0.00856793	0.00614754	0.0158103	0.0342772	0.521127	0.257812	0.701923	0.558282	0.548589	0.5	0.510638	0.833333	0.265625	0.00743889	0.00154799	0.0632911	0.00231481	0.670391	0.9375	0.436364	0.142857	0.882883	0.00369393	0.902878	0.94359	0.666667	0.727273	0.536765	0.92	0.888686	0.236884	0.882353	0.773333	0.00746269	0.865979	0.0751356	0.53125	0.915033	0.00761421	0.00664137	0.0203666	0.886364	0.00977199	0	0.0202758	0.446602	0.686047	0.84507	0.123209	0.369249	0.00809249	0.00395517	0.00233372	0.16	0.00578453	0.857143	0.00455927	0.00684932	0.0103751	0.104478	0.0461538	0.659091	0.00600343	0.784703	0.0701754	0.0540335	0.912226	0.944251	0.95723	0.946009	0.344828	0.28125	0.72	0.930636	0.181818	0.475	0.166667	0.612676	0.620438	0.964912	0.333333	0.597222	0	0.147727	0.00555193	0	0.00473293	0.124837	0.0129758	0.00561798	0.131034	0.5	0.884811	0.651282	0.894384	0.881226	0.944615	0.951613	0.00318037	0.858142	0.892344	0.135922	0.78481	0.550388	0.772809	0.649299	0.388889	0.0105796	0.00923483	0.037594	0.475891	0.5	0.657895	0.796296	0.195876	0.0115009	0.746575	0.183158	0.00750577	0.0352941	0.682566	0.418182	0.608696	0.183333	0.605263	0.823276	0.882353	0.1875	0.411765	0.644444	0.213592	0.481481	0.287356	0.0139635	0.857143	0.900901	0.851351	0.928342	0.327586	0.692308	0.587629	0.741935	0.897059	0.11172	0.0366625	0.548246	0.107969	0.317073	0.0225564	0.320513	0.227612	0.714286	0.121739	0.0591398	0.0558659	0.333333	0.866953	0.778313	0.892857	0.860058	0.319149	0.19337	0.185185	0.147541	0.0625	0.141026	0.00985829	0.0972222	0.428571	0.21519	0.046595	0.0138889	0.159091	0.0209324	0.0220588	0.12782	0.183673	0.269886	0.174312	0.1875	0.196262	0.280148	0.216766	0.213333	0.190355	0.0568182	0.92	0.673469	0.796992	0.511628	0.219048	0.145729	0.416449	0.428571	0.292308	0.534884	0.64959	0.36	0.355482	0.301587	0.39823	0.367816	0.342756	0.365	0.480392	0.35355	0.00769231	0.5625	0.0186916	0.396104	0.00465357	0.222222	0.308458	0.225686	0.258824	0.269231	0.246154	0.263158	0.180556	0.346154	0.0759494	0.404255	0.34375	0.0422164	0.00246914	0.255814	0.236897	0.158879
```
