## Supplementary material for "Comparative analysis of genome-wide DNA methylation identifies patterns that associate with conserved transcriptional programs in osteosarcoma": Human methylation values 500bp regions (part 7 of 13)

```
HO039	0.0350263	0.0340064	0.265306	0.184397	0.632653	0.870466	0.746341	0.6	0.911392	0.615385	0.5	0.568345	0.829787	0.89418	0.6875	0.416667	0.714286	0.819444	0.636364	0.47619	0.00263158	0.564706	0.00805369	0.00503778	0.0153139	0	0.015873	0.878788	0.557692	0.175388	0.590164	0	0.0075188	0.00568182	0.25	0.425676	0.170213	0.00591716	0.915254	0.718978	0.733333	0.542169	0.00720288	0.925926	0.00380228	0	0.215339	0.00220751	0.874204	0	0.00934579	0.00549451	0	0.0138211	0.378151	0.598039	0.788288	0.0140449	0.00631579	0.422222	0.210608	0.888889	0.446184	0.54321	0.72093	0.763158	0	0.623529	0.932432	0.930864	0.503876	0.926606	0.933333	0.777251	0.28	0.0294944	0.00969932	0.0352761	0.14	0.545455	0.710526	0.746032	0.590164	0	0.232323	0.0243478	0.4	0.883333	0.258065	0.744444	0.00655431	0.00458115	0.00632911	0.0919305	0.0364742	0.642857	0.689024	0.855422	0.905983	0.0166163	0.0988275	0.927481	0.666667	0.00847458	0.00409836	0.00448934	0.00847458	0.0230769	0.652174	0.00648508	0.0597015	0.0550459	0.034188	0.0182815	0.00470219	0.00684932	0	0.00593668	0	1	0.547945	0.00738007	0.00166389	0.313253	0.5	0.0842105	0.0898749	0.00387597	0.795393	0.820129	0.225914	0.00514139	0.64	0.480519	0.809969	0.0614035	0.00638978	0.00228833	0.264901	0.494118	0.773852	0.00668896	0.00724638	0.0166052	0.940984	0.884375	0.766667	0.00784314	0.501048	0.677419	0.901198	0.843434	0.00923077	0.00505051	0.733021	0.214286	0.0056926	0.00745157	0.872222	0.606061	0.00679502	0	0.410811	0.810591	0.876923	0.777778	0.89083	0.830357	0.682028	0.794118	0.822581	0.0113293	0.282723	0.00344432	0.806084	0.285714	0.0241187	0.363316	0	0.0252016	0.174603	0.181818	0.0180723	0.0190797	0.00542005	0.00277008	0.841975	0	0.00184672	0.00877193	0.00273973	0.0457903	0.0289389	0.761628	0.850649	0.00689655	0.0226876	0.030303	0.45614	0.0197368	0.00483092	0.0101523	0	0.0257511	0.00317965	0.0045819	0.00921659	0	0.78022	0.632653	0.35443	0.0620438	0.421053	0.855072	0.863636	0.734694	0.412698	0.596491	0.757576	0.871383	0.664013	0.0274314	0.0107527	0.9	0.895238	0.00524659	0.00988142	0.00367647	0	0.141104	0.014985	0.17757	0.0151086	0.00449102	0.0378251	0.00824176	0.0015528	0.0047619	0.00664452	0.00997009	0.192157	0.00970874	0	0.0135823	0.0141844	0.00840336	0.0225653	0.0367232	0.34127	0.00938967	0.030303	0.00477707	0.00655738	0.00910747	0.70229	0.0124224	0.00171527	0.0100559	0.0392157	0.47769	0.329032	0.422642	0.00773694	0	0.0887902	0	0.00307692	0.00184502	0.0438931	0.0047619	0.00571429	0.00417537	0.0144928	0	0	0.594533	0.83871	0.386364	0.326761	0.00584795	0.00854701	0	0.00512821	0.00478469	0.0571429	0.00552486	0.00574053	0.540541	0.0286055	0.0272727	0.0278884	0.0841122	0.032491	0.0138122	0	0.00669856	0	0.977273	0.475177	0.00643087	0.0172662	0	0.479358	0.461823	0.919668	0.86385	0.883582	0.897872	0.935561	0.00773196	0.00512821	0.00408163	0.529412	0.706199	0.0160692	0.00672646	0.0100671	0	0.0884956	0.020654	0.016158	0.954545	0.00746888	0.00669643	0.813983	0.512195	0.151079	0.202151	0.0952381	0.375	0.101852	0.454308	0.363636	0.37013	0.438889	0.393305	0.0075188	0.0144928	0.0152964	0.0817204	0.11271	0.268939	0.0114943	0.0404255	0.016835	0.0454545	0.118966	0.0598368	0.00771605	0.0217391	0.0211506	0.0258065	0	0.00421348	0.00543478	0.0377358	0.0206186	0.0377358	0.00665779	0.00570613	0.0123457	0.033033	0.00671141	0	0.0682353	0.00326442	0.901639	0.1	0.701299	0.832481	0.731034	0.868304	0.8125	0.901961	0.016	0.754923	0.0041841	0.021875	0.0195759	0.0380952	0.0216383	0.0778761	0.8725	0.741602	0.0557103	0.357692	0	0.169291	0.872798	0.928118	0.899329	0.917969	0.806818	0.920495	0.858586	0.444206	0.892857	0.824675	0.8434	0.767677	0.915179	0.00871731	0.903226	0.8	0.00606061	0.00438596	0.902439	0.270833	0.0102041	0.780718	0.78344	0.0952381	0.745098	0.776596	0.00977995	0.00807537	0.0058997	0	0.00911854	0.00417827	0.023751	0	0.0275229	0.00469484	0.0068415	0	0.88	0.0134328	0.00108814	0.680473	0.00161551	0.00724638	0.00545703	0.0123762	0.626866	0.543517	0.704082	0.728155	0.632653	0.00250941	0.00626959	0.00609756	0.00649351	0.827586	0	0.0192308	0.00578035	0.00744417	0.0157978	0.01	0.00453515	0.75	0.00488599	0.900322	0	0.0111732	0.0955224	0.0117647	0.00310559	0.0223714	0.00757576	0.00431034	0	0	0.00664452	0.888235	0.580645	0.0503597	0.0151515	0.199029	0.00278552	0.909091	0.0121359	0.857143	0.920128	0.00556328	0.00966184	0.788889	0.437909	0.252137	0.329861	0.00176367	0	0.0833333	0.112245	0.810552	0	0.0353982	0	0.0046729	0	0.02	0.827988	0.79868	0.925081	0.00844595	0.00440529	0.223301	0.00409836	0.887387	0.946429	0.889081	0.820312	0.00601202	0.0307018	0.00466563	0.199336	0.447619	0.00917431	0.894737	0.00678426	0.0132013	0	0.709524	0.0155039	0.0155039	0.0121951	0.853097	0.629032	0.846674	0.833333	0.0138889	0	0.83871	0.0249554	0.0222222	0.0652174	0.00688299	0.0108696	0.00787402	0.029661	0.00782609	0.0422535	0.0254083	0.367021	0.622517	0.181034	0.039749	0.794393	0.81746	0.580153	0.881773	0.79661	0.00743494	0.0087146	0.00275482	0.112392	0.219048	0.0258621	0.239601	0.0063593	0.818182	0.7	0	0.0229226	0.0714286	0.00557621	0.1	0.657143	0.704225	0.00394477	0.00746269	0.00444444	0.0604752	0.494577	0.824074	0.894068	0.91954	0.769231	0.860465	0.860714	0.834884	0.895742	0.768595	0.850467	0.848361	0.508475	0.00664452	0.00755668	0.00151745	0	0.729008	0.879747	0.00787402	0.00328407	0.81106	0.335714	0.93617	0.00452489	0.668675	0.887006	0	0.00471698	0.0101351	0.648649	0.00636943	0.0353774	0.00618716	0.144208	0.765258	0.741935	0.47541	0	0.00301205	0.00835073	0.0115274	0.643411	0.710526	0.00298507	0.0104167	0.0204809	0.577778	0.781513	0.915179	0.880503	0.35	0.15576	0	0.633803	0.777778	0.857143	0.371429	0.307692	0.872093	0.782051	0.0666667	0.815789	0.0818713	0.508197	0.348837	0.5	0.686047	0	0.00361011	0.00913242	0.0137457	0.00620155	0.308696	0.0265226	0.901266	0.893401	0.242424	0.440678	0.237113	0.156716	0.00304878	0.332207	0.00131492	0.00643777	0.00557103	0.324675	0.00647668	0.00309598	0	0.0298507	0.733333	0.00348432	0.00699301	0.435484	0.779661	0.710345	0.821818	0.837209	0.907216	0.135135	0.0168464	0.0306905	0.148551	0.132184	0.727273	0.761905	0.454545	0.00801603	0.372549	0.3	0.00448431	0.0796178	0.779487	0.135135	0.00329164	0.00120773	0	0.0368664	0.00572246	0.00884956	0.0243902	0.519174	0.047619	0.863636	0.777778	0.206897	0	0.00675676	0.0333333	0.00454545	0.234043	0	0	0.296296	0.382353	0.025641	0.031746	0.162791	0.012973	0.00671141	0.0164835	0.0060024	0.0191458	0.0425532	0.833333	0.282443	0.00826446	0.756757	0.0177305	0.774194	0.883721	0.833333	0.857143	0.832432	0.0122449	0.025641	0.0282686	0.0181818	0.534884	0.5	0.861111	0.868852	0.0379747	0.83	0.913043	0.727273	0.00255102	0.00576037	0.00735294	0.77193	0.256757	0.47619	0.896	0.50505	0.752577	0.769231	0.0202247	0.711864	0.740741	0.95	1	1	0.863636	0.648649	0.871429	0.805556	0.3	0.823529	0.694444	0.710526	0.538462	0.716667	0.352941	0.720588	0.673913	0.00600601	0.0521173	0.834101	0.00434405	0.0238095	0.00530973	0.0512821	0.200292	0.0134228	0.0111111	0.00565504	0	0.47479	0.00911854	0.0154143	0.00865801	0.901408	0.0226449	0.0265849	0.0151515	0.010917	0.0153257	0.0084507	0.0746461	0.0258303	0.00530035	0.111675	0.00997009	0.00468019	0.847896	0.00614754	0.00699301	0.00369004	0.857143	0.0138122	0.944444	0.0196078	0.325581	0.739726	0.354067	0.00969529	0.199248	0.0714286	0.00920245	0.00558659	0.016129	0.0118203	0.00495049	0.884298	0.835214	0.803571	0.846154	0.63285	0.848837	0.814024	0.5	0.11215	0.022864	0.00407166	0.958333	0.22973	0.747253	0.128205	0.5	0.72549	0.00738916	0.0192308	0.0762712	0.810811	0.00488998	0.927835	0.00725953	0.00628931	0.00648298	0	0.010101	0.00622776	0	0.311111	0.770186	0.733051	0.33908	0.0621469	0.0121951	0.00515464	0.0221402	0.0420054	0.0401891	0.030303	0.829412	0.666667	0.00507614	0.0325	0	0.00290276	0.0216802	0.837209	0.917582	0.8	0.815385	0.888889	0.0961145	0.332721	0.378	0.435484	0.00745342	0.0146341	0.092545	0.00853242	0.0865979	0.884058	0.444444	0.0194805	0.00884956	0.0232558	0	0.841667	0.597015	0.0257117	0.0555556	0.822581	0.793103	0.882353	0.747664	0.80042	0.8	0.840206	0.0137931	0	0.128477	0.706897	0.682432	0.909091	0.00608828	0.00642792	0	0	0.727273	0.0116279	0.00806452	0.250489	0.00611247	0.00746269	0.9	0.00683761	0.00625	0.884615	0.289855	0.0042735	0.0494792	0.576471	0.16129	0.392857	0.539474	0.733333	0.653333	0	0.00725389	0.827586	0.875346	0.790123	0.129187	0.00273224	0.00749064	0.00982801	0.00842105	0.712	0.00534759	0.935484	0.298643	0.897959	0.0163934	0.297297	0.00282486	0.152632	0.00724638	0.00819672	0.0186667	0.177778	0	0.00911854	0.00504202	0.00316456	0.0184332	0.896781	0.896552	0.870879	0.704293	0.857843	0.863354	0.916667	0.0329341	0.00566572	0.00271003	0	0.849817	0.00649878	0.00287356	0.00776053	0.0144928	0.861345	0.827586	0.0292135	0.767016	0.0236364	0.867606	0.98	0.953668	0.917293	0.5	0.912587	0.818182	0.727273	0.770833	0.619171	0.438596	0.702128	0.594595	0.00949367	0.175325	0.0357143	0.332474	0.131034	0.860294	0.0820046	0.803125	0.00806452	0.004914	0.0358566	0.727273	0.0025641	0.00793651	0.00492611	0.0235799	0.0621891	0.711538	0.675676	0.108108	0.225	0.718676	0.0326087	0.59542	0.11553	0.0218978	0	0.00613497	0.371429	0.023622	0.0952381	0.826087	0.951613	0.693548	0.655172	0.879195	0.666667	0.396226	0.911765	0.708861	0.657895	0.742947	0.0130719	0.00904977	0.164706	0.671642	0.657895	0.705882	0.363636	0.00585366	0	0.0666667	0.794344	0.824742	0.583333	0.569444	0.56962	0	0.710843	0.685185	0.257556	0.125	0.00461255	0.018	0.796238	0.0730594	0.670886	0.2	0.0833333	0.849817	0.838384	0.703704	0.00858369	0.850394	0.892256	0.929766	0.0132275	0.00717703	0.747549	0.00435414	0.00290698	0	0.939628	0.915094	0.945687	0.862791	0.00860421	0.0116732	0.0961538	0	0.0139442	0.814815	0.878049	0.505376	0.00865801	0.193133	0.904564	0.883978	0.85906	0.185185	0.00578035	0.0138067	0.844186	0.0101781	0.827957	0.816667	0.0917031	0.0130081	0.525084	0.772093	0.545455	0.666667	0.747748	0.0929368	0.247788	0.533058	0.432	0.625	0.73913	0.856025	0.895604	0.00803213	0.384181	0	0.153153	0.789474	0.671186	0.653226	0.849462	0.00431965	0.00465116	0.00929368	0.00510638	0.00547046	0.956	0.866947	0	0.00268817	0.572139	0.942652	0	0.942197	0.878661	0.75286	0.313253	0.844302	0.0649351	0.888889	0.560976	0.0042735	0.75	0.8	0.587302	0.0326797	0.754967	0.147493	0.3	0.193717	0.00952381	0.491429	0.718487	0.269841	0.111111	0.00693481	0.00777202	0.921875	0.0080429	0.82375	0.695946	0.460526	0.854902	0.0130486	0.00674663	0.00849858	0.730994	0.764706	0.880702	0.585366	0.00531915	0.271605	0.00890869	0.00380952	0.0289855	0.560197	0.571429	0.918269	0.823529	0.692308	0.87234	0.86758	0.577075	0.7875	0.938967	0.712121	0.205696	0	0.0920162	0.220183	0.744122	0.616327	0.654008	0.681818	0.377743	0.583682	0.612403	0.00966184	0.14966	0.0110193	0.782753	0.7	0.681639	0.89313	0.787798	0.386364	0.00514139	0.0144928	0.0384036	0.908297	0.131081	0.845304	0.852194	0.29697	0.123596	0.627451	0.900406	0.121622	0.0100604	0.00389105	0.0108043	0.627273	0.354722	0.0555556	0.00689655	0.0128205	0.0121317	0.0037037	0.534759	0.00402685	0.00674374	0.00451807	0.55	0.430657	0.142857	0.0018622	0.00761035	0.853933	0.0843373	0.0818182	0.008	0.0136555	0	0.01983	0.9	0.879725	0.966346	0.707031	0.611825	0.00534188	0	0.00905563	0.0118871	0.493333	0.533981	0.045098	0.270134	0.421769	0.0380048	0.0600601	0.870968	0.259058	0.731293	0.762136	0.549521	0.650307	0.0540541	0.275325	0.545522	0.5	0.00556793	0.583333	0.724426	0.2	0.891738	0.916667	0.882353	0.865385	0.0228728	0.0111111	0.0167866	0.743405	0.460606	0.101449	0.0346192	0.304012	0.130332	0.00954401	0.00585938	0.133333	0.12749	0.686275	0.0805369	0.0394511	0.0204545	0.0136426	0.721804	0.811881	0.856618	0.912972	0.743655	0.71875	0.0774194	0.0122249	0.0141207	0.315789	0.00485437	0.0239044	0.0124224	0.779528	0.737736	0.730337	0.64	0.281915	0.698113	0.266667	0.836478	0.601351	0.531963	0.747191	0.727273	0.616438	0.238579	0.857143	0.228571	0.305389	0.754491	0.00619835	0.92	0.325641	0.636364	0.0208729	0.0731707	0.0252101	0.0285714	0.0103474	0.0131291	0.170846	0.167457	0.140921	0.394558	0.459302	0.674419	0.619835	0.0967742	0.00643777	0.617021	0.694118	0.909091	0.9	0.921233	0.963636	0.571429	0.483636	0.526718	0.833333	0.30137	0.702413	0.655015	0.684211	0.720497	0.744048	0.0399061	0.805046	0.65625	0.830626	0.733945	0.683729	0.858051	0.6875	0.704663	0.130152	0.698305	0.789474	0.844291	0.5	0.751244	0.292135	0.759036	0.454545	0.587522	0.6	0.478261	0.85473	0.271357	0.78821	0.689165	0.612299	0.333333	0.854271	0.727273	0.605839	0.775701	0.61194	0.385526	0.638554	0.764706	0.566792	0.571429	0.714953	0.84153	0.847095	0.0245399	0.186275	0.782462	0.567308	0.723684	0.848485	0.823529	0.666667	0.946341	0.8625	0.833333	0.726944	0.884375	0.363636	0.516981	0.928571	0.683544	0.0204604	0.41841	0.928571	0.750693	0.938924	0.931452	0.0227273	0.785366	0.763158	0.755144	0.0196629	0.629371	0.523077	0.716981	0.791557	0.805556	0.694497	0.402062	0.549645	0.43662	0.507042	0.335938	0.721393	0.802532	0.783019	0.872054	0.467742	0.42268	0.0216998	0.666667	0.851351	0.805361	0.755556	0.489286	0.479167	0.685714	0.832031	0.783582	0.27451	0.753425	0.938596	0.87619	0.398148	0.670213	0.721649	0.543478	0.783784	0.855372	0.80829	0.82967	0.796992	0.848341	0.514563	0.820741	0.83913	0.788506	0.574468	0.183306	0.63785	0.422414	0.820513	0.121711	0.830544	0.519481	0.293103	0.757764	0.558376	0.957983	0.665517	0.551282	0.793722	0.798013	0.590551	0.895349	0.703008	0.8125	0.488263	0.85348	0.521472	0.689655	0.27907	0.0547945	0.660256	0.734925	0.184358	0.634615	0.421053	0.778431	0.804408	0.578544	0.719577	0.79661	0.410256	0.825581	0.387931	0.341463	0.3	0.7	0.655556	0.648855	0.0163934	0.03125	0.00630915	0.368421	0.730769	0.787651	0.938596	0.25	0.666055	0.216667	0.875	0.333333	0.336207	0.709302	0.90709	0.979381	0.835443	0.920755	0	0.690476	0.552941	0.846774	0.459627	0.253012	0.242938	0.219072	0.0987483	0.170306	0.349315	0.105263	0.764706	0.0625	0.905229	0.385965	0.714286	0.699248	0.860606	0.559375	0.604651	0.91763	0.840841	0.709677	0.0974026	0.00874636	0	0.00911458	0	0.755187	0.843373	0.00176367	0	0.0019084	0.0232558	0.0190641	0.0207254	0.0132275	0.317935	0.782074	0.873239	0.753695	0.0192837	0.0202952	0.025878	0.805255	0.701923	0.812339	0.931818	0.2	0.0359281	0.0201149	0.0177778	0.38961	0.00446429	0.00568182	0.00564175	0.0144404	0.836207	0.925	0.00692521	0.731707	0.551948	0.421053	0.0542005	0.5	0.146154	0.0734266	0.0955414	0.0386473	0.0309735	0.0159574	0.0549451	0.173077	0.792453	0	0.653846	0.00239808	0.0378788	0.594203	0.0029383	0.0335052	0.115108	0.879412	0.796875	0.696629	0.282794	0.00947867	0.556701	0.909091	0.010917	0.0372671	0.00492611	0.0227273	0.06125	0.257336	0.00676819	0.00961538	0.012685	0.851852	0.386364	0.00153139	0.011976	0.488281	0.143251	0.72	0.660714	0.12	0.016	0.875622	0.632353	0.00248756	0.0479233	0.00904977	0.00967118	0.371429	0.241935	0.4375	0.444444	0.00662252	0.0218579	0.0097561	0.0027248	0.963303	0.6	0.00903614	0.00981997	0.826435	0.0112994	0.214286	0.941296	0.337662	0.690037	0.355556	0.898305	0.0546448	0.439271	0.175676	0.490196	0.244444	0.935976	0.811558	0.625	0.823529	0.108696	0.517928	0.32	0.0103627	0.744444	0.855049	0.686813	0.875	0.854701	0.9	0.00552486	0.0163934	0.0458515	0.00434311	0	0.482353	0.00341297	0.00811359	0.0103093	0.574359	0.00568182	0.953846	0.205742	0.179945	0.91411	0.744048	0.522388	0.0504065	0.0116959	0	0.826087	0.0884583	0.0118694	0.823529	0.583193	0.614286	0.461538	0.937239	0.926829	0	0	0.931624	0.741408	0.00896287	0.0606061	0.275641	0.94709	0	0.481132	0.81	0.717131	0.0257827	0.116525	0.0285307	0.111702	0.0365408	0.0651852	0.0614035	0.85567	0.034327	0.0869565	0.0202501	0	0.0359551	0.0531646	0.025584	0.0465116	0.0223614	0.410256	0.0179372	0.0107066	0.00294118	0	0.773585	0.942529	0.666667	0.434286	0.00728597	0.00599315	0.0164179	0.120253	0.0685434	0.14511	0.110092	0.0908153	0.0441989	0.789474	0	0.566667	0.922727	0.0334728	0.00970874	0.00640205	0.004329	0.33871	0.15043	0.213115	0.119318	0.0775862	0.0133333	0.288889	0.959627	0.00176056	0.00670732	0.00204918	0.0047619	0.852459	0.883959	0.00844595	0.708333	0.786561	0.926829	0.240506	0.778702	0.75	0.736842	0.610169	0.566667	0.00874126	0.790237	0.617886	0.891251	0.890625	0.0247619	0.00828157	0.646341	0.003003	0.00414938	0.00826446	0.552632	0.00699301	0.851765	0.0104651	0.0094162	0.00855676	0.00590842	0.00797679	0.00851064	0.0135135	0.102857	0.146375	0.013986	0.00719424	0.00456242	0	0.00575374	0	0.714844	0.697917	0.00650759	0.00326264	0.00234742	0.0101523	0.0126582	0.00381194	0.00626305	0.0379747	0.0112867	0.518519	0.00840336	0.00589664	0.00677201	0.0164534	0.00437637	0.273381	0	0.5	0.0129032	0.757812	0.785714	0.116667	0.453552	0.418182	0.625	0.676712	0.037037	0.0765171	0.00670017	0.00358423	0.0102775	0	0.0133929	0.21161	0.369565	0.00374532	0.00478469	0.00265252	0.417323	0.55	0.00564175	0.003367	0.556886	0.0335821	0.0893372	0.857143	0.491909	0.515679	0.669281	0.00435161	0.571429	0.6	0.361314	0.0183777	0.0058309	0.00539707	0.0137931	0.00578035	0.00192678	0.00373134	0.0238095	0.681598	0	0.779245	0.00491803	0.00539811	0.15942	0.6	0	0.00469484	0.913876	0.174419	0.238095	0.00997151	0.614152	0.108108	0.492347	0.464286	0.628099	0.0032	0.00632911	0.00875486	0	0.6	0.650602	0.614925	0	0.0147059	0.00438596	0.566038	0.509804	0.631285	0.00738007	0.0107962	0.00730897	0.855186	0.84	0.684915	0.787365	0.909884	0.0389972	0	0.0161725	0.785	0.516892	0.879699	0.666667	0.851852	0.136145	0.0702703	0.00631912	0.00613497	0.673729	0.605769	0.00643087	0.00424929	0.00538793	0.3	0.00452196	0.857798	0.926471	0.835125	0.00384123	0.00176523	0.00796813	0.0866667	0.461538	0.0309598	0.0142276	0.0238806	0.62426	0.00495868	0.0227273	0.00114679	0.00151745	0.00684932	0.015896	0.0802676	0.00374532	0.011811	0.0215768	0.0331126	0.0282258	0.318966	0.859649	0.608696	0.606383	0.00917431	0.692308	0.758355	0.291188	0.038835	0.0207337	0	0.00542215	0.00903614	0.0163934	0.0154028	0.0283688	0.115942	0.00653061	0.843552	0.0102215	0.00551471	0.00531209	0.0260116	0.0243902	0.787879	0.0101626	0.003386	0.00514403	0.0308824	0.0244898	0.00928793	0.0412371	0.184855	0.0253394	0.66422	0.975	0.0164773	0.795349	0.00571895	0	0.676923	0.00631313	0.00442478	0.0340909	0.0367847	0.655063	0.901639	0.0538462	0.00202429	0.582633	0.0444444	0.183432	0.0263789	0.84188	0.00139665	0	0.00909727	0.00385505	0.608108	0.112527	0.886957	0.810036	0.0144092	0.0054407	0.886792	0.0051847	0.188406	0.378378	0.0945946	0.00490196	0.0164706	0.162269	0.8	0.482759	0.0039604	0.00766284	0.0103093	0.451327	0.345029	0.00255754	0	0.919355	0.0532319	0.010929	0.00401606	0.40625	0.846154	0.920567	0.909091	0.793388	0.0147059	0.178138	0.0127119	0.268908	0.013363	0.342342	0.0484582	0.0451389	0.860215	0.921804	0.830918	0.00533333	0.0726817	0.00288184	0.0176991	0.347826	0.0166667	0.00575374	0	0.106725	0.872	0.0261194	0.0473373	0.13189	0.0746988	0.0282862	0.0212766	0.196388	0.144737	0.00442478	0.150877	0.419505	0.0313316	0.093985	0.0057971	0.00306748	0.00607903	0.0043573	0.00357143	0.558824	0.114286	0.00187266	0.00389105	0.0230548	0.0124611	0.00452489	0.58156	0.0299786	0.00273598	0.00389105	0.0409556	0.00761421	0.894964	0.0352941	0.858696	0.253623	0.00320513	0.0104987	0.00680272	0.00282885	0.00320513	0.00568182	0.00468384	0.00310559	0.010219	0.139535	0.0877863	0.0136476	0.00764331	0.0562771	0.00306748	0.00746269	0.103448	0.0046729	0.00297915	0.00121655	0.259036	0.0174419	0.0175131	0.015873	0.00645161	0.00516796	0.369565	0.0701754	0.758242	0.107664	0.0095339	0.00485437	0.0117647	0.126374	0.0828947	0.0644444	0.163978	0.0762712	0.278351	0	0.00246914	0.0557621	0.0079602	0.00128866	0.216216	0.0936819	0.0521739	0.455907	0.328467	0.488739	0.506711	0.259524	0.013587	0.00278552	0.0167173	0.00763359	0.0386266	0.08	0.0811808	0.704156	0.829741	0.769347	0.103333	0.00354191	0.589888	0.115385	0.660131	0.609113	0	0.0138249	0.00429799	0.0353982	0.167364	0.340081	0.379487	0.533333	0	0.00619195	0.00518135	0.167476	0.00826446	0.00275482	0.0670732	0.0201005	0.844221	0.887324	0.044289	0.00961538	0.00647249	0.475	0.804245	0.0108108	0.42236	0.0281125	0.0392891	0.0388693	0.0060241	0.00295858	0.0184049	0.77	0.753497	0.904762	0.936508	0.864525	0.777518	0.869565	0.0045403	0.004	0.597403	0.0222222	0.010514	0.00682594	0.00530504	0.0394366	0.00925926	0.152582	0.03125	0.0271739	0.00460299	0.0140264	0.00546448	0.590476	0.775	0.109091	0.00868056	0.25058	0.00692042	0	0.807692	0.912281	0.833333	0.0107527	0.037037	0.891304	0.0441176	0.00475436	0.138686	0	0.75	0.0322004	0.0542299	0.276276	0.0290206	0.00131579	0.0167598	0.46875	0.00875912	0.0112518	0.71875	0.0130624	0.047619	0.0112641	0.00159744	0.181287	0.0210084	0	0.0230352	0.00529101	0.674419	0.507937	0.0257143	0	0.00715563	0.26087	0.962779	0.808511	0.830508	0.233333	0.333333	0.219512	0.0101833	0.0121012	0.611111	0.845361	0.743764	0.623188	0.548387	0.182	0.740741	0.666667	0.354167	0.919643	0.96063	0.0142349	0.69697	0.416667	0.00990099	0	0	0.636364	0.7625	0.333333	0.323529	0.788462	0.605042	0	0.666667	0.0206897	0.692308	0.516129	0.813559	0.416667	0.00935551	0.684211	0.107143	0.00565611	0.0593472	0.224138	0.75	0.933333	0.454545	0.0754717	0.533333	0.5	0.86	0.521739	0.644444	0.354839	0.45509	0.516484	0.0434783	0.648649	0.892308	0.333333	0.3	0.339207	0.0289256	0.010929	0.408127	0.210526	0.190323	0.025	0.0484988	0.0464286	0.0632911	0.0619835	0.0268886	0.0273973	0.412698	0.561404	0.0368732	0.0418944	0.00367647	0.00328947	0.176471	0.741935	0.677083	0.73494	0.73913	0.679702	0.833333	0.448276	0.215686	0.00685871	0.873065	0.3	0.526316	0.75	0.638889	0.690909	0.421053	0.510638	1	0.882353	0.363636	0.54386	0.85	0.846154	0.225806	0.946667	0.7	0.733333	0.930233	0.897727	0.110352	0.204082	0.684211	0.678571	0.814815	0.42029	0.666667	0.282051	0.6	0	0.509434	0.843137	0.00444444	0.0226601	0.868421	0.0149051	0.2	0.583333	1	0.824684	0.961905	0.661972	0.0131926	0.00826446	0.331971	0.011254	0.0086741	0.848039	0.842205	0.00283286	0.118644	0.0124224	0.0553262	0.285714	0.165179	0.00906344	0.00546448	0.00472813	0	0.0458015	0.487879	0.00487805	0.00917431	0.298246	0.00986193	0.00898876	0.0169492	0.00255754	0	0.00621118	0.729167	0.0119522	0.0555556	0.00421941	0.00502008	0.892308	0.012024	0.00356295	0	0.023622	0.75	0.540059	0	0.016436	0.636364	0.823529	0.3	0.0714286	0.395062	0.0833333	0.865854	0.022409	0.190423	0.497297	0.851852	0.956989	0.428571	0.045045	0.157143	0.525641	0	0.00808625	0.0294118	0	0.840741	0.721154	0.0207254	0.0103093	0.00720165	0	0.0155738	0.452055	0.488372	0	0	0.00627615	0.00493218	0.00787402	0.156627	0.00213447	0	0.00937866	0.0285714	0.0372881	0.725888	0.715151	0.0517241	0.78	0.130368	0.871429	0.549107	0.139175	0.03125	0.321429	0.0212766	0	0.00358423	0.0695187	0	0.196078	0.443038	0.136054	0.0100756	0.0273128	0.0227273	0.285714	0	0.00352941	0.0526316	0.00501253	0	0.00388601	0.0218579	0.438095	0.569892	0.790323	0.00158983	0.00505515	0	0.0225806	0.0678514	0.003663	0.00625	0.868597	0.060559	0.0120968	0.0135983	0.0578231	0.5	0.895062	0.0267686	0.0198413	0.0143266	0.0134409	0.010989	0.733333	0.00239234	0.0136139	0.00631579	0.00920245	0.00309598	0.636364	0.617021	0.701987	0.0595238	0.264368	0.0114286	0	0.00222717	0.0315789	0.00884956	0.030303	0.786232	0.365517	0.00565611	0.235772	0.00724638	0.00883002	0.029563	0.00556793	0.00643087	0.00635324	0.00460829	0.121387	0.00787402	0	0.583333	0.588957	0.00547945	0.00634249	0	0.8	0.672414	0.463938	1	0.824561	0.757009	0.844007	0.777027	0.86039	0.818182	0.915094	0.815217	0.6625	0.878788	0	0.00357462	0	0.00483092	0.40678	0.741551	0.470954	0.0179567	0.00679117	0.00694444	0.00330033	0.441935	0.37415	0.00738007	0.842975	0.944882	0.71875	0.00735294	0.0121951	0.00643087	0.00188324	0	0.0208333	0.0042517	0.0047619	0.168269	0.00456621	0.00816326	0.010142	0.696429	0.518519	0.538462	0.0128205	0.0152381	0.00532623	0.00460829	0.0150812	0.00712897	0.0662983	0.542169	0.00569801	0.9	0.146341	0.0841122	0.0062167	0.00510204	0.00247525	0.0357143	0.0283401	0	0.2	0.653333	0.714286	0.0273973	0.67619	0.0427136	0.365714	0.232558	0.625	0.616822	0.00588235	0.00657895	0	0.8159	0.0743551	0.0394737	0.0107991	0.453488	0	0.201681	0.816327	0.00742312	0.144578	0.226415	0.135135	0.615385	0.183333	0.714286	0.405405	0.306306	0.475524	0.349112	0.435115	0.636364	0.48	0.824561	0.653846	0.379538	0.402985	0.772727	0.848485	0.208589	0.00664452	0.161765	0.391304	0.852459	0.248889	0.00530504	0.769231	0.378378	0.886305	0.0782123	0.0223752	0.00323276	0.538462	0.764706	0.396226	0.777778	0.675847	0.0240964	0.571429	0.00618557	0.352113	0.010101	0.662921	0.545455	1	0.459016	0.444444	0.952381	0.393939	0.569444	0.3	0.954545	0.280342	0.0201681	0.0110865	0.0833333	0.426667	0.816327	0.692308	0.924242	0.796875	0.5	0.856808	0.678571	0	0.015625	0.388889	0.667373	0.215909	0.320312	0.909091	0.75	0.849315	0	0.836735	0	0.0888889	0.806452	0.412371	0.00588235	0.0455985	0.45	0.042328	0.143533	0.23	0.0925926	0.0773931	0.891304	0.809524	0.839286	0.858268	0.539732	0.833333	0.752212	0.885714	0.132325	0.0876494	0.0204678	0.670455	0.519231	0.858974	0.0980616	0.145714	0.225806	0.943609	0.604396	0.842105	0.18552	0.00465116	0.0491573	0.0483092	0.452632	0.00740741	0.388889	0.536585	0.534884	0.905213	0.313953	0.0152672	0.830645	0.774194	0.832487	0.830189	0.88	0.901003	0.867647	0.826087	0.00884956	0.0392749	0.666667	0.718654	0.890145	0.872881	0.496296	0.805825	0.0625	0.0194175	0.0411985	0	0.320329	0.866667	0.738579	0.779528	0.87027	0.787234	0.857143	0.873469	0.728938	0.720317	0.822581	0.808612	0.214067	0.648148	0.866667	0.776596	0.84127	0.795181	0.721569	0.911111	0.23125	0.00438596	0.816327	0.821092	0.00295858	0.0235988	0.759399	0.761905	0.780374	0.931193	0.878947	0.380531	0.849138	0.831025	0.788204	0.910256	0.584967	0.95	0.964706	0.807453	0.867508	0.84898	0.889796	0.8125	0.365854	0.782609	0.84898	0.379747	0.387097	0.0117188	0	0.428571	0.0972222	0	0.431034	0.8	0.584071	0.0431034	0.816327	0.766871	0.602941	0.894009	0.119266	0.808756	0.708955	0.820225	0.882353	0.779412	0.842795	0.848592	0.923077	0.828283	0.683146	0.671186	0.772846	0.806142	0.00668151	0.673401	0.58	0.876607	0.62675	0.880184	0.859649	0.925676	0.732394	0.891386	0.842697	0.694767	0.758065	0.45007	0.815	0.202857	0.630303	0.00352361	0.00826446	0.272408	0.651584	0.443038	0.47619	0.365079	0.82243	0.875339	0.761261	0.590909	0.490196	0.0114155	0.526316	0.906977	0.141361	0.451128	0.575758	0.03125	0	0.0123967	0.75	0.895833	0.920792	0.752688	0.794118	0.789773	0.764706	0.623188	0.436364	0.696532	0.74026	0.030303	0.04	0.235294	0.0882353	0.165	0.570175	0.68	0.172414	0.35	0.0192308	0.765182	0.628118	0.835294	0.738854	0.365854	0.691275	0.628499	0.573134	0.761438	0.505882	0.435233	0.279373	0.713287	0.797872	0.613333	0.828283	0.586207	0.530435	0.62234	0.662522	0.678571	0.485714	0.430353	0.588235	0.773842	0.812155	0.830645	0.850746	0.779264	0.893333	0.740845	0.817427	0.474886	0.828125	0.821192	0.545455	0.850949	0.892086	0.815934	0.803571	0.755672	0.717172	0.833333	0.839779	0.80622	0.575342	0.757396	0.648649	0	0.606164	0.174257	0.0808664	0.519403	0.0102041	0.578313	0.0454545	0.857494	0.883333	0.512821	0.666667	0.698718	0.571918	0.7	0.642857	0.478723	0.0222222	0.00948867	0	0.820513	0.409894	0.71875	0.75	0.739726	0.422587	0.810811	0.538983	0.731959	0.724359	0.680498	0.522801	0.592255	0.643341	0.6	0.906154	0.92722	0.221209	0.828947	0.774744	0.00675676	0.0997178	0.211055	0.685185	0.922535	0.847328	0.775862	0.00921986	0.00653595	0.684474	0.686131	0.386435	0.784916	0.666667	0.718487	0.00495049	0.150259	0.457143	0.387931	0.0244821	0.010274	0.00965665	0.0229991	0.015748	0.904762	0.9	0.595993	0.733333	0.825503	0	0.898058	0.988095	0.893293	0.863436	0.0129032	0.728571	0.615385	0.720183	0.942857	0.614916	0.833916	0.129032	0.748744	0.809013	0.00613497	0.818182	0.342466	0.0991345	0.449275	0.747748	0	0.949367	0.634921	0.148554	0.127907	0.118644	0.20438	0.863192	0.918149	0.845455	0.864865	0.857442	0.822985	0.851064	0.00292912	0.0574257	0.467787	0.850107	0.56917	0.316422	0.686747	0.0026178	0	0.521445	0.631179	0.776735	0.832487	0.8	0.150376	0.782609	0.814516	0.795107	0.640977	0.393939	0.0252951	0.726744	0.565657	0.623932	0.755618	0.666667	0.730337	0.92	0.768939	0.900243	0.90379	0.395809	0.753191	0.856777	0.869091	0.504545	0.045977	0.292045	0.704545	0.899498	0.980392	0.902439	0.709524	0.802969	0.795238	0.762162	0.881465	0.856061	0.861905	0.759336	0.882479	0.800774	0.739421	0.889619	0.889908	0.0117302	0.0167064	0.0104257	0.765957	0.921875	0.960591	0.915014	0.857576	0.973451	0.874317	0.916376	0.932642	0.90625	0.957068	0.890071	0.907821	0.964286	0.717604	0.82716	0.664179	0.84434	0.607143	0.897436	0.652324	0.472222	0.179586	0.36136	0.634027	0.637681	0.75	0.0856721	0.364807	0.722561	0.0930233	0.853846	0.94	0.769231	0.592593	0.374468	0.207265	0.192381	0	0.586957	0.828473	0.917056	0.928889	0.87069	0.774242	0.0120321	0	0.0198676	0.950495	0.00345423	0.00726392	0	0.416667	0.00370645	0.00502513	0.00381679	0.0111421	0.015528	0.783784	0.464646	0.727811	0.863636	0.772093	0.934363	0.831461	0.902439	0.75	0	0.87234	0.0800971	0.019403	0.799043	0.857143	0.81746	0.564246	0.827751	0.0237226	0.00495786	0.0302768	0.00188679	0.00306748	0.0471464	0.0616114	0.0175055	0.856688	0.00442152	0.00657895	0.0100697	0.850694	0.972973	0.883721	0.891304	0.857143	0.895833	0.946237	0.941176	0.933333	0.960784	0.907178	0.817143	0.820513	0.902174	0.838863	0.88	0.714286	0.141834	0.743295	0.322	0.774194	0.826087	0.815	0.884106	0.776042	0.886499	0.828986	0.919315	0.886792	0.806452	0.84129	0.888889	0.935484	0.8375	0.756345	0.00347222	0.0699234	0.210526	0.00643087	0.333333	0.00389105	0.6875	0.871486	0.856061	0.710744	0.00524659	0.0100402	0.838174	0	0.0151515	0.904762	0.783784	0.860987	0.0637931	0.198381	0.564583	0.475751	0.00996016	0.0714286	0.719101	0.879121	1	0.915023	0.807229	0.124197	0.00406504	0.00234742	0.0958904	0.131148	0.00942126	0.281046	0.245098	0.441441	0.00894085	0.00681818	0.541667	0.977273	0.0616438	0.830769	0.867089	0.792793	0.512195	0.916279	0.00214133	0.00519211	0.00210526	0.0258065	0.712166	0.85	0	0.0058651	0.00224719	0.0190641	0.0192644	0.00613497	0.0289593	0.0736842	0.141009	0.568182	0.71831	0.7125	0.0430809	0.373016	0.272727	0.293532	0.24	0	0.00251256	0.782609	0.00970874	0.00436681	0.048048	0.115192	0.84375	0.844037	0.953125	0.0206718	0.00542495	0.0724299	0.0103093	0.576923	0.881235	0.93617	0.00909091	0.0035524	0.011194	0.0128617	0.14665	0.714286	0.00517063	0.00359712	0.0146199	0.00693241	0.00657895	0.00766284	0.892514	0.741935	0.702341	0.610932	1	0.00294118	0.00505051	0	0	0.00722022	0.00384615	0	0.0306513	0.00410509	0.0192308	0	0.00826446	0.00552486	0	0.0292969	0.00546448	0.0145773	0.201923	0.709375	0	0.0969388	0.0506329	0.00373134	0.0281924	0.012766	0	0.0088968	0.864865	0.888889	0.878049	0.0375276	0.0364583	0.0647249	0.909938	0.552239	0.786458	0.0114068	0.0655022	0.0478339	0.0197368	0.00903614	0.0240964	0.00180668	0.00722022	0	0.0889831	0	0.00702247	0.00610687	0.775	0.00304414	0.00817439	0.0107817	0.0304054	0.868421	0.00954654	0.0045045	0.896429	0.00452489	0.0769231	0.785714	0.428571	0	0.00738916	0.297297	0.00333333	0.00130548	0.00694444	0.0017762	0.2875	0.011236	0	0	0.0119048	0.0163934	0.00278552	0.00627615	0	0.00187266	0.905357	0.96	0.902357	0.948454	0.0154905	0.0126582	0.0206186	0.859873	0.231939	0.0949367	0.00601202	0.0584958	0.0058997	0.0214286	0.154472	0.348837	0.209738	0.0119048	0.0168539	0.00483871	0.0718563	0.00814111	0.00821355	0	0	0.0679012	0.852459	0.0132275	0.0018622	0.0070922	0	0.00983146	0	0	0.0167224	0.011782	0.00877193	0.27907	0	0.00180505	0.00431034	0	0.65	0.011236	0.00606061	0.622222	0.771654	0.0103093	0	0.00925926	0.164882	0.00593472	0.65	0	0.832298	0.0511628	0.00299401	0.00598802	0.760705	0.339623	0.190207	0.0298805	0.00824742	0	0.318919	0.0163265	0.00568182	0	0	0.00787402	0.0280899	0	0.00449438	0.00928793	0.333333	0.445148	0.0573394	0.796992	0.738351	0.2	0.0625	0.037182	0	0.00441826	0.00558659	0.0497925	0.00757576	0	0.041841	0.00603318	0.827957	0.862745	0.882979	0.00352734	0.00787402	0.00868936	0	0.005997	0.010274	0.907407	0.00688863	0.00735294	0.00736648	0.00409277	0.294118	0	0.015625	0.00965251	0.885246	0.00877193	0.933333	0.93985	0.694118	0.672131	0.678322	0.696429	0	0.870968	0.00859599	0.0105105	0.0102652	0.508475	0.00756144	0.00445104	0.933333	0.0121951	0.520737	0.804878	0.8	0.86166	0.946341	0.94	0.892857	0.0254777	0.137755	0.00253165	0.0159574	0.0119904	0.00773994	0.00555556	0.296	0.929752	0.246094	0	0	0.0130719	0.00298507	0.00819672	0.00266667	0	0	0.170404	0	0.00618557	0	0	0.00588235	0.0735294	0.0056338	0.020979	0.926829	0.813953	0.727273	0.341463	0.025641	0.00813008	0.285714	0.0666667	0.0529801	0.0496454	0.025641	0.0976492	0.0136571	0.0740741	0.137097	0.00505902	0.0351759	0.115385	0.0145985	0.714286	0.010101	0.00530303	0.0268657	0.00523013	0	0.221757	0.103448	0.0027027	0	0.0520548	0.704348	0.00787966	0.0350318	0.00348432	0.233766	0.0793103	0.00411523	0.00142857	0.0142857	0.00325733	0	0.0060241	0.0176471	0.00330033	0.00177305	0	0	0.00425532	0.0116618	0	0.00258398	0.00418994	1	0.0319149	0.025641	0.0307503	0	0.0921502	0.0267606	0.00134409	0.452381	0.0192719	0.0125	0.0102041	0.01	0	0.0040568	0.848485	0.613636	0.339623	0.224138	0.012987	0.00967742	0.194585	0.773196	0.0032967	0.376206	0.721519	0.89272	0.886598	0	0.343434	0.44	0.455696	0.788835	0.358974	0.834586	0.842857	0.75	0.217391	0.0666667	0.733333	0.74359	0.769231	0.694444	0.72549	0.439252	0.0489796	0.102041	0.0075188	0.854545	1	0.884793	0.802632	0.815385	0.4	0.00647249	0.0124283	0.104542	0.13198	0.07	0.75	0.891566	0.822222	0.608247	0.767045	0.00803213	0.769231	0.631579	0.555556	0.22449	0.714286	1	0.00738916	0.895522	0.0796748	0.00578592	0.461538	0.693548	0.333333	0.809524	0.736842	0.831502	0.883523	0.661017	0.147059	0.270588	0.253687	0.625	0.6	0.88	0.42268	0.00598802	0.00574713	0.00696056	0.607903	0.909091	0.00588813	0.00550206	0.777108	0.622047	0.819767	0.755102	0.84104	0.864307	0.6875	0.240234	0	0.875	0.0463918	0.0106952	0.0157068	0.788618	0.776316	0.662921	0.871795	0.493927	0.384956	0.937888	0.00202429	0.773087	0.54386	0.777778	0.690141	0.0617284	0.025	0.138965	0.119205	0.223827	0.168865	0.307692	0.207127	0.0536723	0.0163399	0.639344	0.0113122	0.1	0.583333	0	0.6	0.00234467	0	0	0.618619	0.568116	0.887701	0	0.00423729	0.0169492	0.46383	0.87218	0.00779221	0.00909091	0.00636943	0	0.00840336	0.0102041	0.00725953	0.294872	0.00406504	0.00424628	0.52669	1	0.288591	0.313559	0.916667	0.0161943	0	0.0252101	0.327586	0.868421	0.0137363	0.029734	0.0267559	0.0652174	0.211221	0.975	0.0222222	0.00875657	0.0202532	0.00126743	0	0.00556586	0.0125786	0	0.125	0.0150943	0.0115108	0.185714	0.00433526	0	0.00660066	0.581818	0.570093	0.00833333	0.869565	0.00387597	0.00769231	0.0111732	0.552083	0.0562613	0.00772698	0.0520231	0.233333	0.015873	0.282609	0.0300958	0.0163934	0.2	0.0752688	0.946309	0.887701	0.00253807	0.0045045	0	0.866667	0.352941	0	0.0145455	0.019802	0.00636943	0.263768	0.394958	0.714286	0	0.00483092	0.0133333	0.5	0	0.0364963	0.00551724	0.00811688	0.37037	0.793651	0.0222222	0.00333333	0.115183	0.00754717	0.6	0.0177515	0.00784314	0.00654664	0	0.00397351	0	0.0202703	0.00664452	0.0144928	0.968254	0.00754717	0.0106952	0.135294	0.481481	0.0136054	0.0130208	0.650794	0.26087	0.923729	0.879552	0.961538	0.857143	0.927536	0.893617	0.00497512	0.429688	0	0.00554529	0.00809717	0.309091	0.758065	0.657895	0.920354	0.853448	0.0375235	0.00646204	0	0.03125	0.666667	0.904	0.715481	0.00657895	0.00656814	0.0316456	0.155039	0.762557	0.0148148	0.142857	0.0665025	0.00530504	0.0224719	0.882736	0.915966	0.00561798	0.00692841	0.646154	0.829787	0.00308642	0.0078125	0.00187617	0.0352423	0.0363636	0	0.0349206	0	0.0181818	0.00590319	0	0.913043	0.490909	0.0194175	0.904255	0.00205761	0.0971429	0.666667	0	0.0045045	0.583333	0.717949	0.850746	0.947214	0.395604	0.465278	0.538462	0.346405	0.571429	0.720588	0.0909091	0.0233236	0.723077	0.371429	0.964912	0.820755	0.897015	0.921053	0.932331	0.737327	0.0178571	0.784314	0.666667	0.629283	0.816901	0.772152	0.0519481	0.4375	0.5625	0.622378	0.796954	0.851562	0.789474	0.2	0.483516	0.871795	0.77193	0.221154	0.263889	0.5	0.842697	0.871901	0.0487805	0.0454545	0.64	0.325301	0.636364	0.311688	0.0139373	0.00404858	0.00426439	0	0.891892	0.425806	0.37931	0.027027	0.810631	1	0.00731707	0.00542005	0.868687	0.284211	0.857143	0.00470588	0.797753	0.411765	0.652174	0.030303	0.424242	0.808943	0.418182	0.0736842	0.441889	0.772727	0.965116	0.868421	0.407407	0.0219895	0.819355	0.852941	0.642857	0.5	1	0.421053	0.0769231	0.0227808	0.325843	0.875	0.426573	0.875	0.0731132	0.87037	0.589041	0.733333	0.671875	0.206897	0.595238	0.772152	0.703704	0.0224719	0.892308	0.828947	0.538462	0.714286	0.00635786	0.00615385	0.197802	0.0191781	0.0165746	0.0540541	0.00403769	0.0581395	0.346939	0.174603	0.894915	0.802632	0.665957	0.8125	0.763158	0.566667	0.433333	0.384615	0.123123	0.0430108	0	0	0.889447	0.714286	0.726316	0.0148699	0.276498	0.683099	0.302521	0.136364	0.00872093	0.0481928	0.00641026	0.00728155	0.00280899	0.736842	0.0105263	0.0935673	0.00892857	0.503937	0.806061	0.751724	0.772093	0.744565	0.43949	0.100358	0.0595813	0.860759	0.757862	0.796296	0.902778	0	0.243902	0.0283912	0.1	0.285178	0.145455	0.0383632	0.0452489	0.324074	0.178761	0.0416667	0.00724638	0.00704225	0.0102041	0.0126984	0.056338	0	0.00817996	0.333333	0.694444	0.037037	0.019802	0.0878477	0.190244	0.5625	0.414634	0.833333	0.398305	0.888889	0.0325581	0.952278	0.851163	0.0045045	0.494845	0.865625	0.0115163	0.00779221	0.763158	0.00643087	0.0208333	0	0.00817757	0.015411	0.00440529	0.00340136	0.00361446	0	0	0.00487013	0.694215	0	0.710145	0.0416667	0.794393	0.802817	0.833333	0.843284	0.213636	0.855172	0.147453	0	0.00744417	0.915789	0.543046	0.519685	0.0233463	0.00692384	0.114458	0.144201	0.186916	0.24735	0.17757	0.0741525	0.478049	0.185185	0.0186567	0.0291262	0.501779	0.247475	0.395833	0.00448431	0.0176471	0.916667	0.0326087	0.00480769	0.875	0.0246914	0.00719424	0.0200364	0.00779727	0.0697674	0.03125	0.536232	0.371429	0.01	0.0109589	0.588235	0.00353357	0.00430108	0.0075188	0.646739	0.587302	0.00793651	0.395833	0.0114679	0.0070922	0.956522	0.78308	0.603896	0.00597907	0.00584795	0.0188679	0.88601	0.901099	0.017094	0.0322581	0	0.936599	0.025	0.196602	0.0233333	0	0	0.113821	0.666667	0.623794	0	0.892857	0.664087	0	0.815972	0.0101215	0.00415369	0.0117647	0.0101597	0.0117302	0.7	0.28836	0.889571	0.796875	0.0882353	0.00505051	0.68932	0.0119048	0.858439	0	0.872368	0.217391	0.00540541	0.00869565	0.833333	0.461538	0.00542005	0.00379507	0.9	0.190476	0	0.0046729	0.00925926	0.0113154	0.789474	0.00399467	0.0188679	0.00932994	0	0.776119	0.0258621	0.00716846	0.844086	0.928903	0.907372	0.0107296	0	0.834783	0.0203562	0.00945626	0.00401606	0.897727	0.00386349	0	0.254902	0.0454545	0.00572246	0	0.00723141	0	0	0.0833333	0.0833333	0.112676	0.00719424	0.356436	0.104651	0.00380228	0.0298507	0.0423529	0.728571	0.00671785	0.135593	0.697248	0.691489	0.87931	0.365517	0.00530504	0	0.862745	0.751969	0.00533333	0.00930233	0.863426	0.708861	0.0117647	0.194444	0.0174731	0.00498753	0.0185676	0.00968188	0.753623	0.774648	0.333333	0.548544	0.7875	0.75	0.0141753	0.462963	0.91453	0	0.0037594	0	0.0197694	0.0320856	0.161049	0.0104712	0.00659341	0	0.00483092	0.0428135	0.833859	0.00536193	0.902344	0.653543	0.386473	0.681319	0.820707	0.60274	0.570796	0.889796	0.630435	0.653846	0.173469	0.00763359	0.350877	0.0260223	0.736196	0.869688	0.710526	0.889313	0.296296	0.00994318	0.00320513	0.23	0.808544	0.00847458	0.862069	0.880435	0.818681	0.744681	0.716981	0.397849	0.711111	0.639752	0.909091	0.348534	0.515789	0.865672	0.941176	0.0526316	0.617021	0.491525	0.153846	0.00604839	0.00308642	0.115629	0.774194	0.775194	0.00480192	0.0104932	0.0145278	0.244094	0.0134615	0.130435	0.372549	0.680412	0.827586	0.156627	0	0	0.217822	0.0263158	0.0450281	0.0675105	0.776316	0.825	0.181818	0.00277393	0	0.216495	0.791878	0.586466	0.280936	0.630872	0.0263158	0.063253	0.108553	0.9	0.00263852	0.857143	0.9	0.362069	0.0297483	0.0060698	0.772727	0.474227	0.81295	0.915966	0.921233	0.868735	0	0.00498753	0.234848	0.00389105	0.824528	0.454545	0.722222	0.330097	0.113043	0.659091	0.631179	0.611465	0.670103	0.795918	0.536364	0.0948276	0.72549	0.0825871	0.741573	0.692042	0.79661	0.846154	0.236025	0.813008	0.011236	0.8	0.820513	0.825	0.944444	0.378378	0.28	0.717742	0.304348	0.907216	0.00849257	0.851351	0.858209	0.925743	0.923077	0.833333	0.833333	0.924107	0.552632	0.886878	0.944444	0.823529	0.909091	0.00240385	0.00878735	0.955882	0.919643	0.810811	0.864198	0.287671	0.18125	0.867647	0.00402414	0.682796	0.872807	0.883249	0.705882	0.823529	0.384615	0.781609	0.00740741	0.260593	0.827839	0.664062	0.710526	0.661417	0.679688	0.847826	0.780051	0.45098	0.641026	0.868852	0.76494	0.40404	0.765101	0.766667	0.777778	0.895442	0.799145	0.666667	0.408451	0.00219298	0.0882353	0.803419	0.9	0.80979	0.942249	0.788462	0.21134	0.544444	0.568965	0.778443	0.504951	0.532407	0.494485	0.767606	0.693944	0.684211	0.613445	0.71345	0.705263	0.466667	0.560831	0.891473	0.829114	0.941839	0.916159	0.104	0.887755	0.89899	0.887417	0.564706	0.91791	0.785455	0.894118	0.828283	0.433333	0	0.678832	0.640212	0.552511	0.66055	0.55	0.819519	0.789474	0.818182	0.488372	0.0314136	0.594595	0.208092	0.251282	0.111421	0.276808	0.474886	0.28951	0.274143	0.41958	0.00480192	0.00331126	0.596059	0.756098	0.291667	0.647727	0.548564	0.626087	0.0659509	0.847458	0.78125	0.901408	0.8125	0.00743494	0.0165837	0.4	0.859322	0.664336	0.839416	0.594937	0	0.908333	0.811808	0.846154	0.873134	0.841328	0.884354	0.850575	0.850829	0.724221	0.861751	0.856604	0.929664	0.671429	0.931818	0.657895	0.763103	0.0267261	0.838095	0.890244	0.833333	0.666667	0.00315457	0.954128	0.721591	0.415663	0.324561	0.662722	0.287582	0.527163	0.605769	0.696429	0.75405	0.912802	0.431373	0.788462	0.0551724	0.00683371	0.9	0.825397	0.00787402	0.061017	0.102204	0.0328228	0.001287	0.778443	0.586207	0.937662	0.005	0.529412	0.874055	0.764706	0.837766	0.778761	0.0108108	0.361905	0.866142	0.784173	0.795977	0.0609756	0.87234	0.88024	0.95393	0.931122	0.932945	0.91453	0.80654	0.509677	0.702703	0.0875	0	0	0	0.526316	0.812081	0.127273	0.136364	0.830769	0.840909	0.83871	0.781065	0	0.026455	0.00363636	0.0280899	0.0297619	0.218065	0.00484262	0.340996	0.652893	0.039604	0.19	0.0466392	0.643154	0.375	0.0042328	0.0151057	0.0188849	0.0969856	0.902439	0.847162	0.756849	0.0196078	0	0.0143541	0.0031185	0.827586	0.497925	0	0	0.00189036	0.775676	0.933333	0.0119048	0.788462	0.898551	0.824675	0.975	0.374269	0.00875274	0.0269151	0.465116	0.015	0.222222	0.016441	0.0396975	0.866995	0.854167	0.482143	0.6	0.737662	0.627778	0.972222	0.795775	0.00530504	0.889447	0.90027	0.772727	0.651852	0	0.00708383	0.848806	0.0142857	0.0364963	0.00554017	0.0137615	0.723684	0.761905	0.923077	0.804124	0.00834106	0.485714	0.862275	0.590909	0.779817	0.77027	0.143382	0.800752	0.882051	0.769231	0.96129	0.366782	0.932136	0.913043	0.806931	0.958175	0.788235	0.879484	0.925706	0.941176	0.941748	0.933333	0.660606	0.866469	0.690608	0.850187	0.872517	0.0301887	0.00840336	0.714286	0.554688	0.700599	0.273846	0.322296	0.8	0.387097	0.503356	0.638889	0.684783	0.919328	0.0836879	0.877076	0.897059	0.801653	0.864476	0.947368	0.903125	0.00585938	0.00119048	0.909337	0.864979	0.573066	0.619048	0.0304183	0.0154739	0.313433	0.765343	0.8	0.383838	0.267606	0.594787	0.626556	0.5	0.734043	0.576792	0	0.576923	0.045045	0.689252	0.00619835	0.537002	0.556452	0.820197	0.413153	0.963636	0.8	0.0173267	0.0235479	0.421756	0.861953	0.627358	0.325581	0.00484653	0.618421	0.842593	0.519481	0.636364	0.736971	0.5	0.705584	0.798781	0.395161	0.68018	0.476404	0.899083	0.262525	0.673913	0.0107832	0.0117994	0.4	0.509158	0.256705	0.86859	0.910751	0.91411	0.434783	0.842315	0.828343	0.850467	0.439306	0.00222222	0.00650406	0.28	0.729847	0.15514	0.00217865	0.00601202	0.761726	0.878049	0.931818	0.934426	0.24375	0.2	0.681159	0.79798	0.00719424	0.966292	0.898305	0.886905	0.605263	0.281385	0.856846	0.228426	0.596154	0.746835	0.376033	0.1	0.0905218	0.010453	0.679245	0.720317	0.580645	0.596059	0.75	0.876405	0.825215	0.0110092	0	0.0689655	0.215827	0.818182	0.893617	0.9	0.611554	0.806122	0.576923	0	0.840959	0.86875	0.924051	0.220721	0.768889	0.888095	0.911765	0.877034	0.581522	0.915888	0.0140449	0.00819672	0.294294	0.446154	0.913462	0.0055371	0.00255102	0.916427	0.365535	0.247788	0.764286	0.0309278	0.25	0.881356	0.630631	0.933333	0	0.588235	0.722222	0.819672	0.761468	0.782609	0.740634	0.0619469	0.0123457	0.00877193	0.0903846	0.504651	0.427136	0.37	0.0769231	0.866856	0.84993	0.0045977	0.00520156	0.911864	0.908046	0.905	0.0650096	0.0411622	0.0135301	0.13101	0.0729614	0.0149007	0.20202	0.0169492	0.686275	0.550802	0.508333	0.55	0.357683	0.639205	0.655738	0.00947226	0	0.79562	0.590476	0.32	0.677083	0.75	0.642276	0.493151	0.0115274	0.00943396	0.333333	0.524138	0.710723	0.870662	0.90099	0.833333	0.0271028	0.805654	0.756364	0.860119	0.628571	0.703704	0.811594	0.909465	0.682635	0.778689	0.0167364	0	0.79	0.333333	0.00246002	0.016692	0.885246	0.578431	0.0121317	0	0.854342	0.887097	0.85641	0.418605	0.0585106	0.8	0.201754	0.0559846	0.765957	0.611607	0.515528	0.192098	0.119374	0.221843	0.438163	0.375	0.66242	0.461538	0.0063762	0.0121212	0.00612423	0.0484653	0.0116732	0.0083682	0.0729167	0.00548589	0.87257	0.25	0.93482	0.910859	0.0513447	0.2352	0.5	0.322034	0.368098	0.164286	0.890411	0.271605	0.0280811	0.00668151	0.0125	0.818627	0.0113493	0.590426	0.00413223	0.00380228	0	0.0588235	0.00295567	0.0104167	0	0.00604595	0.744681	0.675676	0.77551	0.273973	0.525641	0.623457	0.333333	0.488735	0.00699301	0.771739	0.1875	0.00413223	0.0195695	0.718563	0.0173812	0.102293	0.86	0.163561	0.00636943	0.00505051	0.00880503	0.870482	0.886243	0.883817	0.666667	0.0205479	0.0608108	0.874172	0.934498	0.00591716	0	0.418491	0.00605144	0.190476	0.534247	0.0793466	0.105263	0.211009	0.0622568	0.0570175	0.584337	0.448276	0.884615	0.642857	0.004329	0.0739796	0.353877	0.0483271	0	0.0403458	0.0192077	0.101215	0.0191693	0.0238636	0.00341297	0.0414878	0.0361446	0.108434	0.03003	0.01766	0.333333	0.0155642	0.00138985	0.0335821	0.919075	0.0405728	0.010846	0.0109649	0.0288462	0.791304	0.159574	0.85614	0.386667	0.777778	0.88491	0.889764	0.483146	0	0.0206593	0.0427099	0.0330578	0.0237467	0.0857741	0.0847145	0.0429043	0.03125	0.019656	0.120556	0.0132159	0.542763	0.318182	0.701754	0.58	0.771429	0.00818331	0.00382409	0	0	0	0.00630252	0.0430622	0.48125	0.388679	0.373832	0.00639269	0.705882	0.880734	0.00947867	0.00992282	0.0142045	0.0314685	0.00900901	0.00455927	0.136816	0.541667	0.00111235	0.0359848	0.0616016	0.413223	0.00623053	0.0144509	0.137652	0	0.848485	0.666667	0.00404858	0.00750341	0.461538	0.528169	0.788889	0.0961538	0.851613	0.795724	0.307263	0.891892	0.697674	0.651163	0.79661	0.00618557	0.006	0.00453858	0.00763359	0.0897666	0.234763	0.509091	0.898601	0.616883	0.0506912	0.156322	0.0558511	0.00617284	0.00869565	0.00813008	0.0041841	0.0183824	0.00438596	0	0.0131234	0.00703518	0.0245796	0.00828313	0.101293	0.00202429	0.00451128	0.00584368	0.0114943	0	0.00882353	0.00985222	0	0.918919	0.743169	0.906294	0.596059	0.00978474	0.94	0.002331	0.0101156	0.01875	0.75	0.941176	0.0375	0.00714286	0.00814332	0.0173913	0.00515464	0.010687	0.141538	0.00212089	0.882	0.0144404	0.0327381	0.224556	0.525773	0.0857947	0.00538358	0.0168776	0.641509	0.671053	0.4	0.904762	0.0382514	0.0108108	0.010118	0.00561798	0.933333	0.00550964	0.00527705	0.00879765	0.39	0.0113636	0.0608931	0.85	0.846154	0.00746269	0.0940171	0.845118	0.0048	0.0053286	0.190476	0.510638	0.869171	0.641667	0.733333	0.731707	0.676692	0.849287	0.449153	0.422535	0.672078	0	0.733645	0.636364	0.00460123	0.839729	0.711538	0.787879	0.789141	0.815977	0.724528	0.776119	0.776119	0.796982	0.844828	0.64	0.578125	0.533333	0.858268	0.809524	0.527273	0.292308	0.675676	0.0161725	0.0861759	0.00316456	0.70119	0.69715	0.705882	0.0122137	0.00648298	0	0.77551	0.347826	0.0130435	0.885906	0.385185	0.776718	0.859281	0.02457	0.163121	0.0358974	0.015748	0.0121951	0.908	0.896168	0.0472973	0.898649	0.0296	0.130137	0.146341	0.0406162	0.0923077	0.0510511	0.179654	0.0182999	0.00877193	0.0185185	0.76	0.571429	0.0869565	0.0980392	0.83	0.538462	0.913793	0.789474	0.866667	0.454545	0.752294	0.882353	0.92	0.0125	0.754789	0.015942	0.333333	0.70339	0.207547	0.674419	0.809524	0.92	0.378378	0.857143	0.564103	0.0060241	0.423077	0.00424088	0.0222841	0.366337	0.192308	0.792123	0.113821	0.0063358	0.0245098	0	0.00500357	0.0153846	0.00994734	0.00768049	0.0686695	0.90785	0.225322	0	0.0550218	0.789969	0.016129	0.0489978	0.015121	0.54918	0.0714286	0	0.00334448	0.00453172	0.00680934	0.802198	0.77957	0.636364	0.722772	0.0519481	0.00338983	0.00521739	0.518738	0.00821918	0.00608696	0.594595	0.620253	0.893238	0.259259	0.268199	0.0105541	0.00711744	0.788779	0.615385	0.56	0.109375	0.00252207	0.0436893	0.737705	0.00398804	0.00582072	0.00663228	0.0725806	0.921649	0.00469484	0.003861	0.00456621	0.0161616	0.491379	0.21087	0.0109489	0	0.62963	0.380631	0.150943	0.00613497	0.00662252	0.00675676	0.00798722	0.00306748	0.0327103	0.0844687	0.103881	0.0371429	0.00530035	0.0372671	0.00386847	0.0327869	0.873288	0.790698	0.00790068	0	0.004561	0.00271739	0.0127505	0.0254237	0.00974421	0.00196464	0.0512821	0.00460829	0.27044	0.0070922	0.00152207	0.0225989	0.583578	0.00651466	0.00335946	0.00505051	0.00626566	0.742857	0.00158479	0.00410678	0.0119048	0	0.00178891	0.00806452	0.25	0.105546	0.916667	0.64	0.355641	0.855556	0.912664	0.00201613	0.00462963	0.00247219	0.0568807	0.552083	0.407407	0.0142857	0.00412655	0.024	0.0448113	0.0251799	0.0611511	0.761364	0.511111	0.862745	0.679245	0.692308	0.314286	0.71875	0.671642	0.105556	0.0944444	0.708861	0.496614	0.202614	0	0.0078125	0.00145985	0.00623053	0.00196271	0.536269	0.0584192	0.842105	0.0636364	0.00309119	0	0.344828	0.807229	0.0536044	0.0286494	0.30414	0.00522193	0.00927487	0	0.901887	0.873275	0.81875	0.0345912	0.277778	0.807143	0.775	0.881188	0.0178571	0.842105	0.877301	0.0229008	0.00502513	0.0430839	0.404494	0.75	0.90566	0.833333	0.916667	0.0819009	0.0277778	0.619565	0.62037	0.888889	0.00294118	0.916667	0.906667	0.728814	0.82183	0.639535	0.901235	0.741573	0.321429	0.922374	0.672269	0.228748	0.73955	0.769231	0.435	0.655172	0.0149701	0	0.00943396	0.0251969	0.0069646	0.103041	0.00746269	0.0357143	0.013986	0.00660066	0.0204819	0.00669643	0.00934579	0.702532	0.00711744	0.00232558	0.00242131	0.0048048	0.00293255	0.00384404	0.00932836	0.00531915	0.100629	0.00502513	0.00773196	0.390805	0.00543478	0.00284091	0.00421941	0.00570125	0.00574053	0.0105448	0.0473684	0	0.00732064	0.00249584	0.865517	0.919414	0.851064	0.504425	0.726592	0	0	0.0144509	0.0054407	0	0.0326087	0.00887574	0.00719424	0.0666667	0.00551724	0.014218	0.0472441	0.881356	0	0.00498753	0.00705053	0.904472	0.868613	0.00862069	0.00870827	0.75	0.77686	0.247706	0.00264901	0.00556881	0.00115741	0.174455	0.348066	0.54013	0.00381679	0.00643087	0.0179949	0.299479	0.641509	0.823899	0.902344	0.934783	0.688889	0.0669856	0	0.815789	0.880952	0.853125	0.658586	0.7375	0.475	0.714286	0.87931	0.589041	0.366667	0.347826	0.779528	0.72549	0.436364	0.0305164	0.0228137	0.00373134	0.120141	0.0155902	0.923913	0.47	0.891688	0.894737	0.151515	0.0714286	0.00546448	0.391892	0.00456621	0.0145631	0.691057	0.775	0.11746	0.662551	0.886792	0.625	0.75	0.4375	0.59434	0.756646	0.877193	0.893333	0.824561	0.151786	0.740741	0.703704	0.764706	0.582589	0.848101	0.56	0.611111	0.693122	0.0069808	0.00671141	0.3875	0.775	0.0125	0.472222	0.867647	0.775281	0.0197926	0.0585938	0.0232068	0.0709382	0.18663	0.894737	0.738318	0.708333	0.260274	0.415842	0.321839	0.0246914	0.352273	0.76	0.629032	0.163265	0.918367	0.40625	0.432	0.902685	0.484211	0.869565	0.730361	0.247788	0.00292612	0.857143	0.435897	0	0.567901	0.807571	0.683333	0.790361	0.839623	0.7	0.625	0.493671	0.857143	0.621212	0.00576923	0.594828	0.467742	0.442308	0.00510204	0	0.594059	0.296703	0.86	0.153846	0.0043057	0	0.365591	0.838983	0.857143	0.60166	0.881905	0.0862944	0.856061	0.0040404	0.0212355	0.0140845	0.0253566	0.0295359	0.571429	0.00647249	0.747126	0.304348	0.573333	0.433333	0.247059	0.485437	0.685714	0.292683	0.631579	0	0.783333	0.327869	0.50505	0.411765	0.236264	0.309524	0	0.807229	0.484848	0.00986031	0	0.487805	0.403509	0.371429	0.793548	0.0909091	0.452991	0.39267	0.266667	0.118182	0.206266	0.256198	0.0748299	0.19112	0.367939	0.00373134	0.953488	0.0410959	0	0.360424	0.572368	0.56869	0.771277	0.791667	0.76	0.66	0.337662	0.710843	0.806452	0.954545	0.233333	0.520833	0.738095	0.785714	0.925234	0.494647	0.933594	0.727273	0.441176	0.506718	0.933333	0.154386	0.0706522	0	0.00377644	0.352941	0.555556	0.00615595	0.00925926	0.187668	0.00445104	0.00842697	0.255814	0.126761	0.75	0.0731707	0.384615	0.642857	0.769231	0.443038	0.692308	0.361111	0.761905	0.394422	0.89404	0.00813008	0.727273	0.296703	0.722892	0.857143	0.221748	0.0020202	0.641026	0.842105	0.482085	0	0.746324	0.8688	0.422374	0	0.391566	0.0224321	0.0223881	0.466667	0.84507	0.808081	0.0877193	0.00580431	0.00915332	0.239796	0.0070922	0	0.0179325	0.807229	0.00997506	0.119231	0.0115533	0.0119658	0.00538793	0.0115533	0.0169492	0	0.00724638	0	0.45993	0.559055	0.00506329	0.00265018	0.00494132	0.0695755	0.00570497	0.00625434	0.0135593	0.103636	0.018595	0.00912409	0.00658762	0.00952381	0.266447	0.034358	0.0359356	0.205761	0.511166	0.0410397	0.0421687	0.0452261	0.0235294	0.0141026	0.0263591	0.0816812	0.745763	0.0874317	0.013468	0	0.00638298	0.0905045	0.0106635	0.0988836	0.0117188	0.84127	0.0218864	0.815217	0.659574	0.00306279	0.267857	0.756757	0.0243056	0.0101351	0.0517711	0.00573477	0	0.00573394	0.0130246	0.771429	0.00864553	0.611765	0.885714	0.554237	0.00328947	0.00594227	0.159386	0.0052356	0.00675676	0.0539291	0.0372137	0.0152905	0.806236	0.0136054	0.00511247	0.0148148	0.0122324	0.0649351	0.626214	0.0381579	0.0194647	0.00794913	0.00518807	0.0340265	0.00470958	0.639535	0.146409	0.00530504	0.0176991	0.00403226	0.00501002	0.00852878	0	0.872428	0.560411	0.012766	0.0343915	0.026455	0.005997	0.00584795	0.0242424	0.00197628	0.00465116	0	0.0129059	0.005923	0.878788	0.891892	0.0252101	0.0402685	0.0833333	0.894737	0.0248756	0.84375	0.248062	0.0215385	0.659091	0.0265604	0.0191388	0.0457143	0.742972	0.197183	0.0384123	0	0.00675676	0.695238	0.0061792	0.0460358	0.344142	0.411215	0.207483	0.247619	0.103234	0.0454545	0.0625	0.263598	0.0626276	0.0319432	0.560976	0.00362319	0.00255428	0.155925	0.00578035	0.00439754	0.00634921	0.00846262	0.00343053	0.712121	0.576271	0.0290323	0.3125	0.797508	0.701058	0.00375	0.00462107	0.00915332	0.0160643	0.0176796	0.00879121	0.0118343	0.0112641	0.0101437	0.142296	0.348936	0	0.0111607	0.077381	0.0302326	0.7603	0.0253623	0.0322581	0.0740741	0.0909091	0.0200803	0.0408163	0.0516432	0.0111111	0.236025	0.0177839	0.792049	0.221622	0.311475	0.0240964	0.00851064	0.00809717	0.104859	0.172363	0.0127226	0.0838207	0.252665	0.235294	0	0.655172	0	0.877049	0.00419287	0.749117	0.776224	0.796992	0.00404858	0.837349	0.837209	0.79684	0.536585	0.390625	0.0506692	0.936508	0.803063	0.00387597	0.144144	0.267516	0.148973	0.00184162	0.00520833	0.0883392	0.10453	0.00982962	0.0129032	0.0828729	0.00732601	0.0105932	0.0060241	0.00985222	0.140429	0.125997	0.212334	0.195953	0.159864	0.173333	0.00414079	0.0369515	0.0555556	0.00619195	0.0971963	0.123506	0.187017	0.036965	0.016317	0.0849515	0.0163132	0.151207	0.194444	0.0531154	0.0264463	0.0051458	0.0163317	0.0291439	0.108581	0.0521739	0.214646	0.894545	0.032	0.019544	0.195652	0.00581395	0.719626	0.433333	0.122371	0.747253	0.00480769	0.025	0.742424	0.682609	0.180899	0.896154	0.116279	0.010582	0.00543478	0.930233	0.0127551	0.0129651	0.00318471	0.00941176	0.84058	0.00729927	0.00924703	0.00589391	0.0194444	0.00634417	0.0141988	0.0195035	0.220238	0.365432	0.00228833	0.00106383	0.00598404	0.00770416	0.315556	0.0175439	0.0305344	0.34	0.033033	0.0144928	0	0.0250348	0.0565111	0.00531915	0	0.00561798	0.00433526	0.00877193	0.00514139	0.00440529	0.238095	0.0151515	0.00898876	0.207792	0.133201	0.190871	0.128118	0.00425532	0.00352734	0.896996	0.897059	0.00755287	0.022096	0.0800582	0.00108578	0.0221402	0.00221729	0.00842359	0	0.00961538	0.00677048	0.801923	0.585237	0.02	0.792066	0.91001	0.783784	0.661417	0.797297	0.841202	0.792746	0.700581	0.043038	0.885327	0.749543	0.810945	0.395604	0.0825147	0.257329	0.457143	0.00859599	0	0	0.00188679	0.00352526	0.0582072	0.00829563	0.534351	0.788312	0.935065	0.92517	0.147619	0.00200803	0	0.056338	0.0275081	0.0124533	0	0.036036	0.0239453	0.0140406	0.833333	0.0280456	0.895695	0.0251256	0.0533981	0.701754	0.233209	0.00932642	0.0422535	0.75814	0.68932	0.00564972	0.125	0.695906	0.00726832	0.00980392	0.0526316	0.853403	0.00498753	0.00121951	0.0131579	0.00394477	0	0.02	0.776042	0.659341	0.385417	0.0123457	0.0115108	0.0107143	0.0117647	0.893401	0.883077	0.84	0.00384615	0.00735294	0.733333	0.0899796	0.0818966	0.91453	0.524752	0.802469	0.671429	0.93578	0.76	0	0	0.212121	0.451613	0.794872	0.854167	0.76378	0.871795	0.988372	0.795918	0.0740741	0.556391	0.723404	0.673077	0.00556586	0.441176	0.00530035	0.00603318	0.510638	0.0521739	0.0179487	0	0.0131827	0.0239808	0.41194	0.554054	0.655172	0.866667	0	0.364486	0.55102	0.666667	0.0071066	0.0250261	0.00819672	0.0390764	0.0524345	0.0123288	0.00647249	0.576271	0.527094	0.768997	0.0412621	0.0163043	0.0101868	0.0118407	0.00772201	0.0410256	0.142857	0.892593	0.388158	0.039548	0.010772	0.0579151	0.00626959	0.809917	0.0268456	0.203125	0.9	0.78712	0.815104	0.164706	0.124481	0.0299145	0.465306	0.043152	0.130081	0.0930736	0.0523077	0.254335	0.00824742	0.148649	0.0204778	0.0119363	0.0211516	0.756757	0.0152672	0.00481348	0.0109546	0.0236686	0.124434	0.0549451	0.0423814	0	0.130682	0.0703704	0.0463576	0.0245614	0.0265487	0.0203349	0.0579268	0.18451	0.12449	0.168776	0.0251889	0.0606695	0.129909	0.358974	0.691525	0.857143	0.830769	0.043956	0.00417537	0	0.709677	0.106901	0.195815	0.0615385	0.00675676	0	0.00661157	0.00250313	0.148148	0.90708	0.855346	0.874016	0.00519211	0.0262467	0.00576037	0.00856164	0.00192678	0	0.857143	0.904762	0.771654	0.862903	0.849162	0.604651	0.722488	0.593023	0.15625	0.00810811	0.00383142	0.00435161	0.848485	0.0296053	0.00573394	0.00696864	0.012012	0.416667	0.829268	0.95082	0.00538793	0	0.119898	0.111486	0.00911162	0.0232558	0.186312	0.341772	0.488636	0	0.0109718	0.8	0.260388	0.483516	0.941176	0.528662	0.571429	0.843621	0.865979	0.865169	0.711111	0.767442	0.805556	0.744417	0.882353	0.0172414	0	0.03	0.5	0.6	0.69697	0.646341	0.75	0.756667	0.858108	0.514286	0.629108	0.819277	0.0257611	0.0740741	0.714286	0.581818	0.869936	0.841418	0.0637255	0.628571	0.00417246	0.031651	0.68	0.134843	0.0936455	0.380531	0.75641	0.666667	0.0080429	0.288873	0.796875	0.00760456	0.87027	0.019802	0.162524	0.126543	0	0.0987261	0.0710526	0.0225352	0.0126582	0.018648	0.33945	0.464516	0.105856	0.0941176	0.0217391	0.136364	0.0224801	0.0394161	0.247475	0.0804348	0.0437352	0.931035	0.333333	0.482955	0.315789	0.40796	0.680328	0.480519	0.699029	0.79661	0.0217391	0.638889	0.303922	0.382353	0.351544	0.294309	0.0443828	0.0918675	0.00787402	0.643836	0.567568	0.66087	0.825553	0.226415	0.585106	0.730769	0.660377	0.638743	0.617647	0.552941	0	0.826203	0.847561	0.246429	0.873529	0.752809	0.577381	0.105405	0	0.0446321	0.892683	0.237838	0.147619	0.0131772	0.901408	0.181495	0.0151099	0.00803213	0.575342	0.847059	0.825737	0.903614	0.278196	0.52381	0.632075	0.763265	0.859688	0.722689	0.369198	0.897155	0.90528	0.60241	0.930362	0.922432	0.899083	0.753623	0.00536673	0.0102041	0.00359066	0.855385	0.8125	0.858333	0.883721	0.852459	0.682731	0.303797	0.531746	0.89901	0.735632	0.655738	0	0.292683	0.836735	0.00514403	0.792746	0.886544	0.406015	0.666667	0.888889	0.861027	0.820809	0.583333	0.625	0.00485437	0	0.673171	0.880597	0.0344828	0.504274	0.025641	0.585366	0.511628	0.0275229	0.0175439	0.0143043	0.191919	0.509881	0.529915	0.328221	0.619543	0.666667	0.403292	0.125	0.689655	0.361446	0.286957	0.880734	0.901961	0.857143	0.685185	0.947781	0.806202	0.890625	0.865169	0.00452489	0.0107143	0.0712531	0.775	0.84127	0.675676	0.75	0.836923	0.877193	0.399558	0.0320171	0.0286935	0.341176	0.575342	0.659574	0.717647	0.713178	0.0637636	0.0555556	0.137931	0.52	0.712281	0.419463	0.568627	0.00757576	0.821429	0.428235	0.547529	0.835165	0.737931	0.592593	0.650602	0.0636364	0.785523	0.65614	0.472637	0.596774	0.683721	0.658249	0.700306	0.436321	0.58317	0.69496	0.538462	0.749049	0.769874	0.617021	0.0757576	0.0645724	0.531915	0.66782	0.578947	0.885714	0.682927	0.805714	0.87	0.37155	0.692308	0.755319	0.778203	0.493827	0.607973	0.572674	0.556604	0.282958	0.363158	0.288845	0.373887	0.801887	0.732673	0.734177	0.906137	0.904624	0.561097	0.801802	0.641068	0.737805	0.55137	0.70283	0.727634	0.769231	0.0600858	0.831169	0.873563	0.810606	0.937712	0.93012	0.922807	0.862745	0.918421	0.882075	0.737705	0.908046	0.912621	0.785714	0.910543	0.849003	0.833333	0.338798	0.773333	0.881319	0.926518	0.857143	0.941176	0.890688	0.882175	0.823741	0.47076	0.868421	0.890323	0.939866	0.732558	0.855422	0.93949	0.80315	0.901869	0.851485	0.819712	0.809249	0.764075	0.855072	0.780142	0.819253	0.932432	0.673469	0.684466	0.785714	0.760518	0.657658	0.825065	0.894805	0.88685	0.449468	0.763285	0.777003	0.370717	0.795775	0.79703	0.891386	0.755263	0.596923	0.724252	0.850909	0.8125	0.320755	0.871795	0.859779	0.88412	0.908854	0.588235	0.0153374	0.680412	0.767606	0.830189	0.237288	0.0300926	0.0716253	0.272727	0.409091	0.0877863	0.375	0.414414	0.149798	0.212329	0.101864	0.0408163	0	0.612245	0.679487	0.792857	0.763964	0.673152	0.873418	0.902439	0	0.872832	0.755435	0.0047619	0.00233645	0.00352113	0	0.728814	0.174342	0.714927	0.611399	0.681624	0.800738	0.52795	0.521084	0.822917	0.6	0.709447	0.65873	0.352941	0.630728	0.649718	0.170068	0.0551181	0.00138696	0.0131004	0.470803	0.670623	0.259843	0.628975	0.687697	0.493333	0.32	0.483607	0.712719	0.604839	0.680346	0.846154	0.640187	0.682432	0.0424837	0.0418848	0.495575	0.337662	0.753213	0.68883	0.091195	0.60961	0.578947	0.6625	0.784615	0.15	0.566929	0.777778	0.64	0.961538	0.383387	0.869654	0.920635	0.946667	0.902	0.830808	0.886836	0.777293	0.158343	0.847176	0.725248	0.0334347	0.28692	0.896396	0.897059	0.522581	0.804167	0.770615	0.885572	0.870968	0.687747	0.829746	0.0674157	0.88	0.884615	0.762295	0.662162	0.810526	0.689441	0.73301	0.816712	0.772727	0.122222	0.833333	0.533333	0.275693	0.628049	0.286119	0.737357	0.786408	0.899582	0.88914	0.862464	0.35468	0.0174863	0.653226	0.269231	0.0165877	0.118182	0.764706	0.901099	0.835088	0.85119	0.802419	0.786713	0.9	0.649573	0.2	0.285714	0.836975	0.790244	0.21256	0.207018	0.028777	0.00130378	0.869091	0.859712	0.766667	0.89083	0.787709	0.873977	0.665072	0.808282	0.919192	0.930858	0.816062	0.57377	0.791946	0.606707	0.730847	0.664516	0.879487	0.859694	0.899054	0.854093	0.852273	0.872838	0.93133	0.874372	0.911765	0.857143	0.901929	0.0219264	0.719101	0.37	0.589744	0.160059	0.828986	0.798781	0.824675	0.723684	0.563218	0.759777	0.447273	0.698254	0.761165	0.5	0.596525	0.686441	0.03125	0.126183	0.241758	0.8125	0.573544	0.470899	0.709459	0.525424	0.594595	0.657186	0.747899	0.690314	0.165877	0.786207	0.769531	0.923625	0.928571	0.87969	0.0401396	0.203571	0.925	0.0123457	0.835227	0.816949	0.612903	0.00657277	0.72	0.872671	0.856046	0.654545	0.851602	0.717073	0.830189	0.00268817	0.00447094	0	0.84	0.870968	0.0049456	0.00733496	0.039185	0.418118	0.721649	0.613445	0.835714	0.0259434	0.844444	0.880503	0.536082	0.82659	0.32381	0.485294	0.608247	0.647436	0.88189	0.51693	0.0123355	0.765258	0.0334728	0.584677	0.681102	0.725146	0.6875	0.724409	0.759036	0.083682	0.803846	0.83815	0.769231	0.879237	0.773973	0.0168919	0.803279	0	0.00591716	0.902087	0.871287	0.0419162	0.00206044	0.786164	0.891304	0.844758	0.645161	0.825581	0.700971	0.735294	0.0212982	0.004436	0.00125	0.731034	0.705263	0.92887	0.912162	0.0373832	0.681319	0.907407	0.0466321	0.00924499	0.673913	0.621359	0.100671	0.957447	0.847032	0.842975	0.880546	0.76	0.675057	0.414802	0.674033	0.451827	0.321951	0.41637	0.463268	0.676471	0.871795	0.927083	0.834043	0.790507	0.585227	0.674658	0.692308	0.616408	0.671654	0.832311	0.74026	0.717742	0.697872	0.278736	0.651203	0.593333	0.467487	0.569876	0.363158	0.697248	0.680556	0.409888	0.822115	0.774869	0.60101	0.691023	0.82495	0.861615	0.00826446	0.371237	0.195489	0.625455	0.200957	0.771689	0.140777	0.81592	0.739003	0.901099	0.696203	0.780353	0.857143	0.828685	0.892361	0.472727	0.223301	0.0121359	0.715054	0.243902	0.00626959	0.0934891	0.82663	0.285266	0.554817	0.54698	0.692308	0.814	0.531915	0.769126	0.815789	0.0614525	0.5	0.247863	0.731225	0.601695	0.435897	0.311688	0.35	0.212121	0.72549	0.706522	0.337278	0.526316	0.859551	0.731579	0.770992	0.923077	0.907937	0.890625	0.864865	0.763333	0.209709	0.776786	0.8125	0.387097	0.303371	0.539514	0.726644	0.714286	0.86385	0.574653	0.666667	0	0.0269841	0.0581583	0.0477002	0.129032	0.0228216	0.0290828	0.655172	0.462687	0.734694	0.652941	0.516949	0.718121	0.577982	0.523677	0.738462	0.236874	0.831633	0.649819	0.57971	0.552534	0.292887	0.0111732	0.0319149	0.622951	0.764214	0.828283	0.739812	0.630556	0.72	0.157729	0.757143	0	0.58	0.643052	0.489583	0.0235043	0.305147	0.700157	0.704225	0.862745	0.844311	0.823452	0.818182	0.809524	0.70625	0.731765	0.571429	0.807692	0.5	0.243902	0.83871	0.85	0.651685	0.0459082	0.00522648	0.586957	0.704545	0.807692	0.00545785	0.569444	0.508621	0.842324	0.685567	0.849558	0.80531	0.154799	0.738197	0.875	0.581911	0.407895	0.160156	0.347561	0.757282	0.675676	0.0349243	0.155844	0.182609	0.285922	0.256659	0.111888	0.619608	0.0559876	0.00756859	0.00331126	0.561576	0.0364963	0.281046	0.00910747	0.745283	0.888889	0.709677	0	0.00931414	0.697802	0.766871	0.808411	0.886021	1	0.925532	0.339233	0.303448	0.574534	0.554318	0.171053	0.0391753	0.764948	0.689935	0.651429	0.602484	0.55144	0.73712	0.708029	0.884615	0.00790861	0.0311615	0.024024	0.00668151	0.905138	0.831081	0.811321	0.780899	0	0.0416667	0.00364299	0.588235	0.00731351	0.44898	0.952941	0.136691	0.00613497	0.00331126	0.871186	0.736715	0.657718	0.770619	0.131387	0.00641026	0.00945626	0.839181	0.747253	0.659091	0	0.00275103	0.875598	0.91994	0.00541516	0.00735294	0.00496278	0.842105	0.763727	0.882353	0.00775194	0.00714286	0.00309406	0.797546	0.946809	0.915094	0.791667	0.0869565	0.698113	0.533333	0.549451	0.01002	0.00209644	0.0291667	0.79646	0.698171	0.00455927	0.00769231	0.00429185	0.00566572	0.0539568	0.196347	0.0265306	0.00654308	0.00649351	0.0161943	0.00746269	0.0182927	0.85625	0.031746	0.0248756	0.476923	0.772222	0.0591716	0.00968992	0.015625	0.0109489	0.0118343	0.324138	0.345133	0.255747	0	0.00913242	0.00813609	0.00195695	0.956044	0.900621	0.00842105	0.00975177	0.165899	0	0.00583658	0.00692042	0.0517241	0.703448	0.111441	0.466667	0.00892857	0.00234192	0.00406504	0	0.00716846	0.00791139	0.022779	0	0.0351759	0.0470085	0.0059312	0.00761421	0.00501792	0.000957854	0.779935	0.00550964	0.00379507	0.00796813	0	0.0338983	0.00581395	0.11194	0.65625	0.0114068	0.00154799	0.00498339	0.0184211	0.00374532	0.870968	0.0291262	0.888889	0.944444	0.00915332	0.00704777	0.188976	0.00562852	0.523077	0.003367	0.00447227	0.00191571	0.00456621	0.00371747	0.0096463	0.310345	0.125	0.658363	0.528302	0.00528634	0.641791	0.895238	0.00887574	0.03125	0.0115207	0.123711	0.004158	0.25	0.0139665	0.878788	0.820225	0.87013	0.651852	0.0292398	0.914894	0.0101394	0.0555556	0.0168067	0.77193	0.763158	0.586207	0.253807	0.89	0.0229226	0.148688	0.64	0.643519	0.00622665	0.355556	0.877193	0.867347	0.00356824	0.0466472	0.0189019	0.0147059	0.192308	0.68836	0	0.8	0.00487805	0.583578	0.0164609	0.00357782	0	0.730496	0.00366838	0.00763359	0.879781	0.0238095	0.586777	0.0865385	0.71028	0.525773	0.583333	0.0140406	0.0358744	0.847826	0.680851	0.617021	0.675079	0.242054	0.01649	0.743038	0.413445	0.0232558	0.0277778	0.00917431	0.00436364	0.00865801	0.0583333	0.342105	0.935484	0.823529	0.645631	0.0228311	0.00592885	0.01	0.204152	0.00460829	0.00569801	0.43125	0.590708	0.894737	0.0171674	0.71875	0.680851	0.0217391	0.825893	0.631579	0.0430108	0.0267201	0.0243902	0.0541176	0.10303	0.521739	0.595745	0.938307	0.790795	0.842975	0.71875	1	0.90625	0.921902	0.00257069	0.00564972	0.757261	0.799574	0.611765	0.792208	0.00162866	0.00520833	0.002457	0.00402414	0.00258065	0.00533808	0.00565504	0.147465	0.0101781	0.016835	0.00678733	0.147541	0.00255754	0.00716846	0.00260417	0.0367985	0.00829493	0.012	0.03125	0.149606	0.01875	0.735294	0.806202	0.883562	0.786207	0.818182	0.135593	0.00609756	0.692661	0.546392	0.0253767	0.0687919	0.0164474	0.735931	0.407186	0.0454545	0.280702	0.859155	0.406897	0.443038	0.666667	0.701493	0.615385	0.162162	0.87069	0.012975	0.0252366	0.0934066	0.923077	0.168421	0.660377	0.20283	0.692308	0.918919	0.830769	0.582278	0.772277	0.454545	0.199153	0.0823529	0.0452261	0.0537634	0.0581395	0.0452586	0.0143678	0.0226415	0.0136986	0.0165975	0.0278552	0.0194553	0.173913	0.0376106	0.0993789	0.0205314	0.0737705	0.111111	0	0.097561	0.0447761	0.85	0.0492611	0.153846	0.0150602	0.255892	0.410959	0.378238	0.0338462	0.00424628	0.0168919	0.5	0.14	0.55102	0.425	0.652174	0.25641	0.728395	0.419355	0.535714	0.5	0.860465	0.923274	0.884956	0.592593	0.5625	0.0419355	0.0950081	0.03125	0.0417827	0.776978	0.617021	0.7	0.257143	0.235294	0.787879	0.608911	0.467391	0.4375	0.785714	0.403846	0.257143	0.54902	0.577465	0.0673575	0.00350877	0.00416667	0.195122	0.0150892	0.00543478	0	0.0038525	0.820116	0.0399334	0.234234	0.25	0.0809859	0.134479	0.498031	0.0295983	0.151685	0.12	0.166667	0.182186	0.0251142	0.00404858	0.0152672	0.0401235	0.0290262	0.0238095	0.00615114	0.0196353	0.00771208	0.00952381	0.00408998	0.0188679	0.00372439	0.0327586	0.273973	0.814433	0.598361	0.29932	0.904858	0.862712	0.738095	0.84058	0.277487	0.00669643	0.00952381	0.179856	0.821429	0.514563	0.033419	0.871951	0.228863	0.236025	0.87234	0.587719	0.313433	0.170732	0.842105	0.488095	0.634921	0.00608643	0.00591017	0.00874317	0.0262774	0.398089	0.857143	0.838041	0.4	0.548387	0.553957	0.866667	0.00529801	0.00584112	0.0080429	0.296875	0.3	0.0114943	0.00533333	0.649123	0.360544	0.862069	0.826923	0.878788	0.756906	0.0104862	0.0177419	0.863636	0.140625	0.741379	0.385965	0.845238	0.133333	0.48	0.443038	0	0.445783	0.944444	0.52381	0.545455	0.57732	0.9	0.830189	0.53125	0.824561	0.613636	0.827586	0.864198	0.757511	0.34375	0.230769	0.030303	0.05	0.592593	0.00114548	0.00549451	0.138889	0.505618	0.0135542	0.0171306	0.0225	0.0869565	0.074184	0.00628931	0.295455	0.789474	0.481481	0.289474	0.925287	0.52381	0.410714	0.578947	0.44186	0.793478	0.0977778	0.0315457	0.133333	0.461957	0.128736	0.00907912	0.00761421	0.445378	0.0448878	0.255217	0.32381	0.314815	0.528662	0.836066	0.869048	0.903846	0.0882353	0.809524	0.55814	0.642857	0.611111	0.793103	0.833333	0.630435	0.785714	0.450549	0.00738916	0.358586	0.818182	0.404	0.46729	0.224299	0.54	0.364583	0.675676	0.933333	0.835227	0.884941	0.867647	0.957983	0.942	0.824561	0.871429	0.0147256	0.522388	0.906344	0.734491	0.84472	0.855072	0.00740741	0.898148	0.680723	0.159919	0.0016247	0.0174419	0.828571	0.325581	0.815789	0.824561	0.785311	0.0918367	0.00573066	0.0138122	0.347826	0.812227	0.813953	0.00507614	0.0362319	0.00874126	0.187755	0.0677966	0.0264901	0.125424	0.0907258	0.480263	0.042654	0.00900901	0.232955	0.774359	0.922535	0.790698	0.8125	0.947368	0.762136	0.541872	0.366391	0	0.905495	0.881148	0.716049	0.286885	0	0.590909	0.301775	0.888889	0.0106132	0	0.00707965	0.00259067	0.0240964	0.887597	0.874439	0.675	0.060274	0.00529101	0	0.150943	0.045977	0.0103627	0.263158	0.515625	0.643836	0.0114811	0.00585652	0	0.894737	0.918644	1	0.0183486	0.00551471	0.458689	0.0958084	0.00442478	0.679245	0.00676329	0.0026455	0.911917	0.837748	0.0112676	0.833333	0.797101	0.795673	0.758569	0.863095	0.773585	0.304348	0.57554	0.34375	0.220551	0.0782609	0.972973	0.825871	0.00205339	0	0.00454545	0.731419	0.505618	0.0112994	0.00239808	0	0.00863558	0.00730412	0	0.828947	0.594796	0.00716846	0.0136986	0.00476948	0.00222222	0.00201207	0.00362976	0.0798403	0.0144928	0.615385	0.419882	0.542955	0.388736	0.62963	0.894118	0.71875	0.367347	0.760965	0.623656	0.96131	0.810345	0.808824	0.193277	0.00315956	0.0758123	0.729167	0.839286	0.0121581	0.00297619	0.0358423	0.130742	0.801471	0.352113	0.741935	0.244635	0.0166667	0.644087	0.836013	0.00448934	0.0194175	0.879518	0.241935	0.134694	0.681818	0.322981	0	0.00867679	0.00414938	0	0.00607287	0.695652	0.66	0.224324	0.0334821	0.791317	0.743786	0.0704	0.410256	0.180556	0.0101695	0.00357143	0.0170648	0.00816326	0.00934579	0.00347222	0.0147059	0.00954654	0.00356189	0.0784753	0.916667	0.910448	0.810345	0.774648	0.75	0.661499	0.836412	0.80456	0.0714286	0.00803213	0	0.00763359	0.0105485	0.114173	0.0957447	0.887348	0.902439	0.740741	0.454545	0.740741	0.42735	0.586207	0.143293	0.0412371	0.0714286	0.0128535	0.577778	0.0149254	0.0109344	0.00664452	0.00324675	0.00340136	0.777778	0.375	0.440678	0.586466	0.423077	0.598131	0.363636	0.318182	0.00809717	0.000966184	0.0103448	0.882353	0.701887	0.805369	0.410959	0.0114155	0.00395257	0.00409836	0.774194	0.952381	0.00906344	0.115702	0.19708	0.533214	0.00255428	0.00488906	0.00339476	0.00538117	0.00253807	0.661017	0.0186722	0.0611484	0.0454545	0.0298507	0.248092	0.0100784	0.0825243	0.0045819	0.902439	0.00987433	0.00789889	0.00645161	0.00316957	0.805	0.00819156	0.033137	0.00444444	0.872727	0.0497238	0.633166	0.578947	0.778905	0.416667	0.179245	0.684211	0.27321	0.0324826	0.0139535	0.00645161	0.0905797	0.0144928	0.00246914	0.0102041	0	0.00137552	0.0770975	0.9875	0.902299	0.355556	0.877778	0.808511	0.0336538	0.0121029	0.731183	0.74	0.119231	0.3125	0.559055	0.380952	0.0111111	0.00564972	0.00117233	0.0562914	0.00999286	0.00150376	0.00700117	0.0103359	0.0397022	0.227273	0.0115942	0.54023	0.423077	0.404762	0.116402	0.115789	0.015082	0.011194	0.00917431	0.879781	0.814159	0.00753296	0.00260417	0.00910273	0.70297	0.833659	0.210526	0.0272727	0.00576369	0.158442	0.769231	0.010989	0.00894354	0.00226501	0.0290503	0.341176	0.0294118	0.725275	0.00833333	0.00516351	0.598039	1	0	0.00379867	0.00676437	0.0045045	0	0.0103806	0.010142	0.0670732	0	0.602151	0	0.00865052	0.00696864	0.00278552	0	0.00201613	0.00585938	0.00607287	0.00344828	0.0588235	0.0298851	0	0.00449944	0.0097561	0.00641711	0.0010582	0.0238908	0.00606061	0.00661157	0.0222222	0.44	0.00777202	0.00704225	0.00201207	0.00184843	0.0115942	0.00425532	0.00250627	0.86645	0.75	0.161157	0.00614439	0.353659	0.816327	0.452941	0.843373	0.903846	0.00363636	0.0040282	0	0	0.00451467	0.0506329	0.00722394	0.036036	0.0117096	0.65252	0.771084	0.435644	0.0421456	0.00436681	0.00689655	0.00694444	0.0017301	0	0.0131579	0.601997	0.73494	0	0.504854	0.0744681	0.283186	0.00711744	0.00310078	0.295533	0.86965	1	0.00564972	0.514045	0.119403	0.0843373	0	0.923695	0.668675	0.00250627	0.516393	0.209354	0.794776	0.829268	0.756944	0.690476	0.913386	0.923423	0.9375	0.890995	0.921687	0.0165975	0.617886	0.0120482	0.00713012	0.768	0.578652	0	0.04	0.00331126	0.0047619	0.828829	0.427083	0.00642674	0.00332226	0.00289855	0	0	0.00285714	0.0057971	0.00505051	0.00924214	0.910526	0.872047	0.539683	0.192053	0.00940171	0.00534759	0.0115385	0.00445434	0	0.941176	0.154639	0.618056	0.252809	0.402299	0.0420561	0.0238095	0.0058997	0	0.00536913	0.642857	0.127907	0.00492611	0.00539811	0.00641613	0.811508	0.0127389	0.0075188	0.886364	0.855705	0.669231	0.0357143	0	0.412417	0.89306	0.722222	0.802721	0.0114192	0.00410256	0.925	0.922156	0.848214	0.822519	0.763962	0.857143	0.617647	0.75	0.504717	0.89	0.825806	0.766871	0.761905	0.00352113	0.00726744	0.00439239	0.760956	0.902564	0.219512	0.0165037	0.00369004	0.416667	0.34902	0.0143885	0.922631	0.290164	0.815652	0.83913	0.00443787	0	0.00143062	0.00904977	0.64539	0.588785	0.0727273	0.0127505	0.774359	0.816233	0.824561	0.827051	0.845238	0.00494071	0.93125	0.640756	0.799007	0.00377358	0.079096	0.781377	0.886691	0.886918	0.00877193	0.0545455	0.894737	0.0130435	0	0.0549451	0.0322581	0	0.028436	0.00167504	0.00612131	0.00892857	0.212851	0.21267	0.00880282	0.916667	0.590038	0.00952381	0.945312	0.936306	0.899654	0.868339	0.782895	0.175115	0.047619	0.590909	0.114638	0.50211	0.039604	0.00455675	0.058309	0.0039185	0.864078	0.00828402	0.809859	0.00259403	0.909938	0.653659	0.5	0.00471698	0.00909091	0.84	0.68	0.00456621	0.0245614	0.00694444	0.00530504	0.272727	0.434783	0.855769	0.377049	0.483051	0.00533333	0.00735294	0.0107817	0.0173697	0.00638978	0.822115	0.0043956	0.427374	0.796915	0.877778	0.679128	0.0107527	0.00292113	0	0.0116959	0.765734	0.0884956	0.629032	0.00470588	0.847716	0.232819	0.885246	0	0.00704225	0	0.003663	0	0.833753	0.872024	0.838174	0.885593	0.902597	0.00949367	0.396671	0.810865	0.920455	0.82398	0.689498	0.729927	0.891192	0.376147	0.00888889	0.00495663	0	0.90027	0.873832	0.428571	0.867133	0.00826446	0.00130039	0.896679	0.0183908	0.00689655	0.00487013	0.805085	0.797794	0.025641	0.00963597	0.946809	0.862745	0.00566251	0.001287	0.0117647	0.00378072	0.00625	0.00807382	1	0.71916	0.00315956	0.823529	0.0169492	0	0.00203666	0.00851064	0.602151	0.0194805	0.0466321	0.204301	0.00305344	0.00487013	0.005	0.89697	0.75	0.00478469	0.00924025	0.0075188	0.889381	0.899408	0.0410367	0.259259	0.67148	0.131833	0.0672854	0.00544959	0.00547945	0.00295858	0.00567108	0.126761	0.0047619	0	0.6621	0	0.779221	0	0.00993378	0.509036	0.292453	0.470862	0	0.877477	0.00623053	0.0714286	0.867299	0.0143713	0.00510204	0	0.00621118	0.0315789	0.0720524	0.0126761	0.573825	0.003861	0	0.00978474	0.858124	0.0105485	0	0.148148	0.0257353	0	0.00678952	0.00425532	0.728477	0.769068	0.0191011	0.11269	0.0200669	0.00274348	0.00653595	0.0217391	0.676692	0.794805	0.108108	0.00664767	0.00198413	0.7375	0.909677	0.594203	0.824818	0.148649	0.00665188	0.809344	0.946667	0.781818	0.89881	0.825688	0.871429	0.863524	0.833828	0.831633	0.666667	0.002849	0.00620347	0.0134529	0.746888	0.00872818	0.922078	0.859016	0.790816	0.911602	0.928	0.00498753	0	0.0316742	0.867273	0.337719	0.00919118	0.00362319	0.0152672	0.003663	0.806569	0.166667	0.00803571	0.017094	0.347594	0.859649	0.847917	0.667808	0.887701	0.872222	0.0105634	0.0192308	0.808511	0.393939	0	0.0807799	0.00840336	0.0319149	0.259705	0.545455	0.00466853	0.84384	0.00415512	0.0017762	0.00503778	0.00740284	0.760035	0.693291	0.66881	0.666667	0.480349	0.890909	0.570093	0.785276	0.00503778	0.0102516	0.897959	0.904192	0.923077	0.9375	0.905963	0.0177706	0.00884956	0.121951	0.0027248	0.00174064	0.773956	0.916667	0.00607533	0.00414938	0.824561	0.787879	0.30315	0.764706	0.620098	0.765393	0.43318	0.0833333	0.844898	0.00380228	0.0117647	0.666667	0.89	0.636364	0.015873	0.00413223	0.726562	0.773179	0.387755	0.00301508	0.535484	0.50619	0.754491	0.800738	0.677419	0.683908	0.846405	0.727689	0.833333	0.585366	0.0131579	0.871287	0.0769231	0.866667	0.929095	0.788235	0.327103	0.353448	0.869565	0.352941	0.0229541	0	0.947791	0.90167	0.883607	0.914234	0.821372	0.817568	0.837736	0.888519	0.0183824	0.860952	0.769231	0.767123	0.83105	0.00212314	0	0.00536193	0.00340715	0.882353	0.00684932	0.00261097	0.625	0.0150943	0.5	0.806548	0.695055	0.627803	0.846512	0.00363636	0.0124844	0.0397196	0.0198676	0.919355	0.93456	0.8	0.881633	0.00534759	0	0.37931	0.585812	0.884615	0.745665	0.847279	0.232558	0.27451	0.0769231	0.652751	0.765957	0.0346821	0.00714286	0.0208333	0.754167	0.00153374	0.00564972	0.798561	0.717172	0.00742574	0.328173	0.656425	0.109375	0.695652	0.618474	0.35468	0.860465	0.645695	0.611111	0.743697	0.41349	0.584615	0.425532	0.0294118	0.444444	0.471125	0.867684	0.785047	0.713592	0.0034642	0.329412	0.109272	0.4	0.858407	0.401826	0.75	0.809524	0.850932	0.2	0.813559	0.555556	0.0736842	0.0298507	0.0241135	0.0021645	0.0135659	0.522436	0.00627615	0.0147493	0.130081	0.738983	0.79661	0.304918	0.859539	0.0641026	0.161074	0.02	0.00534759	0.685714	0.44582	0.742424	0.741176	0.85687	0.00227273	0	0.0224014	0.00419664	0.0220386	0.019802	0.336207	0.127451	0.353434	0.694737	0.818182	0.605442	0.821555	0.7	0.175439	0.86376	0.692432	0.377049	0.214953	0.821429	0.8	0.00525624	0	0.867816	0.145663	0.00305499	0.93007	0.161644	0.45283	0.906433	0.805019	0.726655	0.885609	0.105691	0.78344	0.860092	0.784906	0.834395	0.813433	0.762653	0.549521	0.624242	0.708054	0.529231	0.633929	0.84375	0.701113	0.945205	0.533679	0.832031	0.285714	0.0338983	0.666667	0.274165	0.0638298	0.639456	0.18956	0.280591	0.538462	0.693333	0.00303951	0.781955	0.837838	0.77044	0.793443	0.293578	0.0467066	0.630435	0.578406	0.806228	0.369099	0.592105	0.724265	0.7	0.717277	0.481818	0.614512	0.743243	0.819149	0.372751	0	0.362117	0.0237826	0.636364	0.148148	0.41573	0.681818	0.861017	0.847091	0.817857	0.922619	0.938525	0.843478	0.909502	0.02	0.0147929	0.0895522	0.00421941	0.845896	0.697802	0.705081	0.875	0.744361	0.0146699	0	0.00727567	0	0.0031746	0.0026738	0	0.00626959	0	0.733333	0.00202224	0.939394	0.711864	0.0200634	0.0131579	0.47351	0.0981535	0.028169	0.00505051	0.00254453	0.10049	0.0542636	0.536585	0.026936	0.488095	0.80705	0.555556	0.0666667	0.888224	0.0230769	0.858065	0.785714	0.146484	0.00319489	0.0481283	0.216867	0.00824176	0.0976253	0.00662252	0.00654818	0	0.0173267	0.628571	0.845161	0.00566572	0.402367	0.659247	0.583333	0.0106762	0.0108173	0.0599078	0.525581	0.325758	0.465649	0.9125	0.665072	0.452888	0.0026738	0.613636	0.00547445	0.0778688	0.185819	0.0702988	0.00740741	0.00638468	0	0.00408163	0.00690608	0.00607903	0.00436205	0.0025	0.741176	0.0078853	0.016129	0.00713558	0.00476948	0.003386	0	0.0153664	0.0439297	0.397638	0.00826446	0.0437376	0.00289855	0.161235	0.0111023	0.00618557	0.728814	0.883117	0.0541272	0.306452	0.00829876	0.00723327	0.875	0.00380228	0.0115108	0.153846	0.159292	0.00868878	0.83	0.783333	0.0414747	0.110738	0.00642398	0.835329	0.477273	0.188119	0.0176174	0.860759	0.654545	0.00620347	0.597701	0.240964	0.464286	0.427184	0.0874636	0.0117073	0.0112202	0.0130435	0.00573066	0.0113452	0.00497512	0.638202	0.887967	0.607843	0.87156	0.808559	0.734375	0.871921	0.805556	0	0.00399202	0.0839844	0.38	0.0588235	0.0017301	0.00987654	0.472362	0.00738689	0.00764088	0.0126582	0.251397	0.00403226	0.00699301	0.210526	0.859599	0.0160142	0.4	0.72103	0.0171527	0.289474	0.173913	0.0122592	0.0228426	0.304054	0.847118	0.0144695	0.00358423	0.5875	0.840937	0.677778	0.620253	0.880117	0.866667	0.195876	0.350913	0.254743	0.333333	0.917092	0.714286	0.717391	0.867374	0.00833333	0.0306905	0.0182371	0.00841515	0	0.00151286	0.00277008	0.00819672	0.927711	0.011976	0.613537	0.851175	0.779006	0.783333	0.932796	0.892421	0.795181	0.803853	0.954545	0.878261	0.953216	0.5	0.653689	0.851598	0.305556	0.01373	0.127835	0.175676	0.00869565	0.00892857	0.011236	0.0185185	0.0149533	0.27027	0.00668896	0.00313152	0.00714286	0	0	0.00287356	0.00528169	0	0.0121581	0.0028169	0.00529101	0.00617284	0.0618812	0.316547	0.444444	0.00291545	0	0.0326087	0.00238095	0.114155	0.339623	0.0147601	0.0244755	0.879121	0.94382	0	0.849873	0.00852273	0	0.0134228	0.0101266	0.0561224	0.00361011	0.11336	0.842105	0.923077	0.857143	0.00502513	0.163522	0.866667	0.692308	0.112245	0.00372439	0.323171	0.00203252	0.016129	0.565217	0.75	0.1125	0.0967742	0.00135501	0.264865	0.042086	0.030303	0.00564175	0.581633	0.0226629	0.0184615	0.00292398	0.634146	0.888591	0.502924	0.744395	0.74	0.814516	0.783582	0.766129	0.362319	0.224719	0.909091	0.00671592	0.00797448	0.00372671	0.00502513	0.00917431	0.418301	0.156682	0.00628437	0.680851	0.192547	0.785714	0.025974	0	0.205381	0.344186	0.019403	0.00831947	0.853448	0.215827	0.851485	0.913043	0.807229	0.00153492	0.90411	0.820359	0	0.730769	0.00585938	0.00742115	0.0150376	0.844444	0.00334448	0.00110011	0.00127714	0.00580271	0.015625	0.00607287	0.5	0.72291	0.00813008	0.0138889	0.00682594	0.00884956	0.936508	0.329545	0.0195531	0.0229008	0.0393574	0.0480769	0.0377358	0.0165485	0.129032	0.555556	0.625	0.443396	0.843478	0.880841	0.910959	0.956311	0.839357	0.0147059	0.863636	0.0039267	0.00353982	0	0.0103806	0.00477707	0.0132743	0.00234742	0.00510204	0	0.644737	0.00359066	0	0.00843882	0.00209205	0.0276243	0.00675676	0.00542005	0.00302115	0.00965251	0.00966184	0.838785	0.00835655	0.0198676	0.00527241	0.825	0.333333	0.0404192	0.0152526	0.461538	0.0136612	0.091954	0.85782	0.86	0.869565	0.131737	0.257812	0.0110375	0.0111524	0.00728155	0.384615	0.644537	0.837838	0.127155	0.0108043	0.019544	0.64557	0.302326	0.555556	0.464015	0.222868	0.0169492	0.0114155	0.666667	0.470588	0.580645	0.00284091	0.00581395	0.00240096	0.0197368	0.190065	0.390977	0.00787402	0.0214286	0.0137795	0.0141388	0.0564263	0.00252525	0.037594	0.00680272	0.00505051	0.48	0.121387	0.00630915	0.00573066	0.00636943	0.0134831	0.161765	0.643478	0.825806	0.926471	0.914894	0.033557	0.0411392	0.305882	0.771812	0.705882	0.72	0.636364	0.038674	0.00437637	0.573333	0.6	0.659091	0.0639269	0.0042508	0.00628931	0.939689	0.230769	0.760563	0.333333	0.832298	0.00546875	0.00369004	0.625	0.859477	0.838983	0.766234	0	0.855072	0.86802	0.62963	0.0421456	0.0149254	0.00248756	0.163265	0.816092	0.110942	0.103448	0.446367	0.722892	0.01221	0.197368	0.164179	0.932432	0.0481928	0.643678	0.826667	0.653333	0.153846	0.0108108	0.110132	0.414634	0.230769	0.00449438	0.849943	0.655367	0.82582	0.910995	0.930233	0.0100784	0.698113	0.62069	0.574074	0.00746269	0.00197628	0	0.858621	0.818182	0.864865	0.809524	0.766667	0.00619195	0.851351	0.00778816	0.00609756	0.838462	0.841897	0.724138	0.896552	0.785714	0.328918	0.755556	0.879781	0.707317	0.690722	0.745819	0.851794	0.897638	0.53012	0.817259	0.6875	0.730769	0.323834	0.875	0.448052	0.727273	0.644737	0.0243902	0.333333	0.0192837	0.0136986	0.0394737	0.642857	0.0279383	0.0230769	0.00786517	0.00333333	0.27551	0.567485	0.327586	0.5	0.0396341	0.00285714	0.176344	0.529412	0.00561798	0.807692	0.903226	0.857895	0.298883	0.0136986	0.6	0.76484	0.917526	0.868644	0.77686	0.867925	0.891892	0.00961538	0	0.0141243	0.00364964	0.00934579	0.00606061	0.364948	0.180723	0.917293	0.0273973	0	0.015748	0.00884956	0.00385356	0.00909091	0.592357	0	1	0.00628931	0.176471	0	0.00238663	0	0	0.00402068	0.0048583	0.211957	0	0.00804829	0.00302572	0.00649351	0.00837521	0	0.612378	0.00497512	0.818965	0.945455	0.829659	0.783784	0.86631	0.727273	0.0066313	0.774725	0.608108	0.83125	0.0060241	0.0078329	0.0294118	0.0091954	0.00364964	0.00649351	0.864865	0.0777778	0.0153846	0.24	0.676471	0.59322	0.00846561	0.398148	0.639344	0.723684	0.00135135	0.059633	0	0.787879	0.00856531	0.716129	0.916667	0.846154	0.682759	0.112903	0.761905	0.929688	0.919786	0.835165	0.0102041	0.00510204	1	0	0.647059	0.695652	0.565217	0.8	0.797203	0.860731	0.827324	0.758308	0.685714	0.883929	1	0.0395257	0.75	0.675676	0.809917	0.829787	0.858407	0.850575	0.714286	0.00549451	0	0	0.89899	0.2021	0.477612	0.125	0	0.307292	0.0470588	0.00767263	0.0135135	0.00547645	0.672131	0.897436	0.914712	0.828125	0.884921	0.783333	0.874187	0.790576	0.0143885	0.00847458	0.0122951	0.015625	0.478873	0.659574	0.584906	0.40625	0.272727	0.451128	0.862893	0.5	0.714286	0.00229885	0.116129	0.837209	0.672414	0.358974	0.83	0.814433	0.730769	0.00990099	0.441558	0.0117845	0.04	0.101961	0.0977273	0.00246305	0.0138504	0	0.030303	0.100478	0.0993976	0	0.0608309	0.00638978	0.00977995	0.00444444	0.00581395	0.0658915	0.39375	0.92	0.797895	0.635514	0.0181818	0.00381194	0.0190114	0.90099	0.00777605	0.0277778	0.771429	0.773163	0.00403226	0.786802	0.514706	0.8	0.00424628	0.815789	0.00689061	0.777778	0.704545	0.319149	0.00481541	0.865079	0.0149701	0.474359	0.365591	0.521008	0.899306	0.261364	0.431818	0.0237288	0.245098	0.573529	0.00082713	0.00220264	0.0813954	0.0277778	0.00413223	0.00632911	0.028169	0.0149254	0.589041	0.621622	0.012024	0.204819	0.396552	0.727586	0.781421	0.918605	0.633333	0.00546448	0	0.186047	0.003663	0.0779661	0.826087	0.00692521	0.0263523	0.639535	0.786885	0.820312	0.432836	0.5	0.55303	0.00371747	0.803571	0.77305	0.12234	0	0.198058	0.00132979	0.00849858	0.0340909	0.00184162	0.00921053	0.00540541	0.823529	0.167832	0.216049	0.787611	0.75	0.924051	0.666667	0.796296	0.00826446	0.00296736	0.838235	0.0434783	0.68	0.00371978	0.817204	0.030888	0.904762	0.814286	0.00454545	0.136986	0.00793651	0.903564	0.857143	0.365385	0.795207	0.833333	0.851282	0.724234	0.526316	0.788889	0.576923	0.34375	0.638889	0.493671	0.481481	0.758242	0.646322	0.198473	0.527778	0.609756	0.436975	0.671111	0.716418	0	0.0159119	0.0133929	0.55	0.257576	0.835979	0.724696	0.929825	0.0787879	0	0.234818	0.853333	0.8125	0.426426	0.236559	0.844828	0.817391	0.178363	0.00315457	0.0841122	0.00719424	0.00641026	0.0265487	0	0.0645161	0.0526316	0.136364	0.362416	0.639676	0.921687	0.738701	0.0122699	0.697674	0.435644	0	0.885496	0.932432	0.275862	0.716418	0.840909	0.889744	0.239044	0.692308	0.558036	0.460784	0.429194	0.740586	0.938596	0.909739	0.444444	0.888889	0.0080429	0	0.00544465	0.803977	0.722527	0.218182	0.556522	0.85567	0.885714	0.919512	0.698864	0.153846	0.823276	0.839394	0.643275	0.844828	0.655556	0.385827	0.00675676	0.138614	0.404255	0.568807	0.430712	0.678571	0.271605	0.641791	0.681818	0.00703235	0.0111235	0.148936	0.308411	0.884615	0.805755	0.714286	0.00951249	0.0985916	0	0.0109409	0.748148	0.40708	0.0789474	0.288889	0.047619	0.0526316	0.612245	0.652778	0.826667	0.0512821	0.571429	0.0224719	0.909091	0.966102	0.81137	0.591837	0.182692	0.594595	0.047619	0.80303	0.0127389	0.0333333	0.733333	0.482993	0.666667	0.416667	0.822785	0.752252	0.490909	0.837607	0.773585	0.542194	0.411765	0.702602	0.214286	0.658537	0.578947	0.430328	0.0372751	0.00769231	0.100671	0.555911	0.728763	0.694915	0.357798	0.738095	0.639344	0.357955	0.644068	0.730392	0.0441767	0.25	0.119403	0.82	0.644628	0.712838	0.671642	0.180723	0.0277778	0.209302	0.723118	0.533333	0.0246914	0.632353	0.454545	0.833333	0.886686	0.476923	0.833333	0.534091	0.824859	0.960784	0.05	0.77809	0.471374	0.758007	0.831395	0.791506	0.519231	0.0171674	0	0.00381679	0.709544	0.75	0.707865	0.00647249	0.00621118	0.0833333	0.785714	0.915789	0.00796359	0	0.0016835	0.216495	0.755102	0.691358	0.791506	0.849558	0.00597015	0.00376294	0.885845	0.0628931	0.90566	0.584906	0.56383	0.528736	1	0.796296	0.895455	0.830508	0.505495	0.294118	0.697143	0.635965	0.827586	0.289474	0.676259	0.380952	0.481481	0.775281	0.806452	0.46875	0.912587	0.0909091	0.823204	0.653333	0.6875	0	0.00938967	0.00458716	0.00870511	0.0504732	0.833333	0.00376648	0.00522193	0.00744417	0.002079	0.00441176	0.0106383	0.00220751	0.00244499	0.874459	0.511392	0.427119	0.628049	0.827715	0.303347	0.0150892	0.00284495	0.54023	0.403846	0.879032	0.0144928	0.00543478	0.00584795	0.169811	0.618705	0.876494	0.75	0.0139594	0.019573	0.85	0.916667	0.831301	0.560976	0.950495	0.275862	0.0207254	0.341584	0.47561	0.726577	0.33996	0.0446872	0.00991736	0.0134615	0.0078534	0.00780234	0.00735294	0.024735	0.0087184	0.678571	0.152381	0.8864	0.766667	0.634146	0.0344828	0.0496732	0.759644	0.709524	0.811189	0.881503	0.110457	0.00877193	0.602273	0.864454	0.181818	0.411765	0.00545171	0.730769	0.104167	0.00617284	0.010101	0.00145138	0	0.00955414	0.0095057	0.00755668	0	0.0188406	0.625352	0.00722543	0.777385	0.718009	0.00253165	0.0142405	0.683333	0.00869565	0.00638978	0.888031	0.029703	0.320513	0.87291	0.632184	0.00515464	0.0314607	0.00919842	0.0101237	0.00446429	0.453975	0.869231	0	0.087013	0.00483092	0.0133779	0	0.160057	0.818851	0	0.664336	0.00735294	0.776722	0.857143	0.887246	0.76006	0.0829694	0.526316	0.713043	0.957143	0.804	0.012476	0.0114943	0.844156	0.281879	0.333333	0.892523	0.0163488	0.145833	0.00591716	0.00614754	0.816327	0.0159574	0.0769231	0.00507614	0.084453	0.634584	0.856459	0.114007	0.11	0.0864662	0	0.0895522	0.191652	0.0113636	0	0.238095	0.262425	0.0938416	0.00650406	0	0.904878	0.817797	0.0014881	0.0131363	0.0185048	0.146	0.702128	0.00558659	0.860215	0.823529	0.875622	0.299674	0.00789474	0.00340136	0.00716332	0.0206522	0.00783699	0	0.00626959	0.00631912	0.0262172	0.0960699	0	0.1	0.204082	0.0185471	0.322785	0.0166667	0.00381194	0	0.692308	0.0847784	0.698582	0.010101	0.859297	0.666667	0.00347826	0.00884956	0.0976744	0.00826446	0.0070028	0.44697	0.0075	0.00757576	0.00608519	0.072695	0.227273	0.413793	0.00605327	0	0.544304	0.104265	0.00311769	0.0103448	0.0135135	0.00273598	0.00879765	0.0242215	0.00192678	0.198276	0.889734	0.75	0.0165289	0.923077	0.00399467	0.0962343	0.031746	0.0107914	0.0133333	0.87156	0.92	0.840647	0.859712	0.00569476	0.00454545	0.0122449	0.00369686	0.0130785	0.03125	0	0.37037	0.0026455	0.00438116	0.00757576	0	0.0446097	1	0.71875	0.431193	0.917722	0.690476	0.036036	0	0.0183486	0.4	0.0021097	0.00961538	0.00547445	0.0207254	0.942197	0.0116732	0.932642	0.0141093	0.008	0.012931	0	0.0948276	0	0.00299401	0.0109409	0.0808081	0.00689655	0	0.00847458	0.0618557	0.266667	0.57672	0.0045819	0.00373832	0.00819672	0.315476	0.0020202	0.768421	0.0331492	0.0232558	0.823366	0.810398	0.893536	0.944223	0.88964	0.687059	0.00943396	0.175	0.00409836	0.00701754	0.0102564	0.0509731	0.0363636	0.00714286	0.474771	0.233588	0.00566572	0.00791139	0.00510204	0.00504414	0	0.00680272	0	0.916923	0.0238353	0.0194384	0.0316594	0.819048	0.136364	0.00727651	0.823529	0.0056101	0.00350877	0.685714	0.352941	0.0315789	0.544413	0.59633	0.137157	0.0112994	0.827692	0.777003	0.00693132	0.0075643	0	0	0.233216	0.151408	0.353312	0.148649	0.00404858	0	0.432836	0.00174216	0.175911	0.00160256	0.0272109	0.633333	0.80597	0.0338983	0.00399202	0.00350877	0.00983146	0.0078125	0.0105018	0.00378788	0.221477	0.582609	0.0143885	0.0362611	0.239583	0.00714286	0.00784929	0	0.0115385	0.0194805	0.00501002	0.0480769	0.51938	0.00386847	0.277778	0.849558	0.112754	0.0542373	0.1	0.0162429	0.134731	0.0395257	0.00368664	0.00668896	0.00233645	0	0.735294	0.00875912	0.0138122	0.00409836	0.0282258	0.0149254	0.011976	0.00481541	0.00275482	0.00611621	0.137056	0	0.541667	0.00393314	0.0222222	0.00233645	0.032	0.0193966	0.121212	0.246445	0.00684932	0.00473934	0.0191693	0.611111	0.0123203	0.00653595	0	0	0.00371747	0.904437	0.855576	0.703704	0.0234316	0.0180412	0.0194553	0.247826	0.0128205	0.0229885	0.00204499	0.00864553	0.00413223	0.00567376	0.876543	0.606061	0	0.763441	0.361111	0.00597907	0.00714286	0.00518135	0.828996	0.833559	0.901639	0.247059	0.0328253	0.125	0.412698	0.0155642	0.00729927	0	0.772727	0.0104167	0.00536193	0.008	0.100719	0.762295	0.021148	0.0169492	0.0115473	0.00495049	0.00454133	0	0.862069	0.0238908	0.00874126	0.00746269	0.00569801	0.864865	0.375	0.00418994	0.0517007	0.0100865	0.00454545	0.785276	0.0263158	0.00389105	0.0110497	0.833846	0.0232221	0.0952381	0.00694444	0.00737101	0	0.0130246	0.900362	0.413043	0.00535475	0.0165975	0.00913242	0	0.483871	0.00697674	0.017931	0.94133	0.0362637	0.0909091	0.00504414	0.00361011	0.81761	0.814371	0.901639	0.00925926	0.0229008	0.00919842	0.0170157	0.511628	0.139256	0.00442478	0.00808898	0	0.766667	0.172549	0.903226	0.483146	0.00170648	0.695652	0.00198413	0.00664452	0.0540958	0.850847	0.0170213	0.545455	0.758621	0.438356	0.272727	0.910995	0.88806	0.205882	0.678571	0.0967742	0.835052	0.8	0.00694444	0.576923	0.821429	0.239583	0.145946	0.411765	0.619718	0.00824176	0.0461538	0.0133333	0.0140845	0.630282	0.818182	0.804598	0.00909091	0.454545	0.0469432	0.0512821	0.0230608	0.0325581	0.102679	0.132159	0.823353	0.783784	0.866667	0.0837696	0.00485909	0.00966184	0.00853242	0.00558659	0.00302115	0.00139082	0.828996	0.86385	0.832998	0.889868	0.621622	0.27451	0.00564972	0.00851064	0	0.681818	0.851064	0.885714	0.790698	0	0.00920598	0.00641026	0.150042	0.0135135	0.0192308	0.00526316	0.0578231	0	0.00817439	0.483412	0.799325	0.0601719	0.00497512	0	0.128378	0.0119403	0.018018	0.0890052	0.00492611	0.156962	0.128586	0.358491	0	0.0786517	0.895	0.886282	0.828125	0.64	0.00561798	0.0231214	0.00411523	0.0030303	0.0217391	0.433062	0.0175953	0.015873	0.0211268	0.5875	0	0.0189573	0.0103448	0.00245098	0.00652647	0.00461894	0.00420168	0.00584795	0.169516	0.137771	0.00442478	0.00803213	0.793103	0.503676	0.39604	0.29207	0.0382883	0.2	0.458015	0.00498339	0.010989	0.0440678	0.00555556	0.883721	0	0.185022	0.818182	0.89011	0.160839	0.102662	0.267857	0.73913	0.571429	0.622951	0.780822	0.340426	0.737226	0.00398936	0.00191205	0.685185	0.0978261	0.121212	0	0.00567108	0.821739	0.875	0.666667	0.00369004	0.527778	0.0647059	0.00529101	0.7	0.769231	0.22381	0.360294	0.34375	0.345238	0.819672	0	0.685345	0.0972222	0.0333333	0.548781	0.00738007	0.00660502	0.046875	0.705882	0.16791	0.00377715	0.018705	0.402439	0.00511509	0.0114155	0.00847458	0.00649351	0.182796	0.869565	0.00443459	0.121951	0.885776	0.0291545	0.00585938	0.69697	0	0.00501672	0.00423729	0.0131004	0.837438	0.780645	0.185897	0.00983607	0.555556	0.283582	0.869863	0.297297	0.210243	0.37931	0.059322	0.48	0.788732	0.865979	0.00960219	0.0134228	0.4	0.868512	0.863874	0.89769	0.639344	0.484848	0.933333	0.032	0.0136986	0.0151134	0.433333	0.5	0.84	0.881944	0.610687	0.0178042	0.251613	0.684211	0.843373	0.816623	0.380952	0.323944	0.881356	0.818182	0.162162	0.827119	0.428571	0.0434783	0.0225989	0.538462	0.585366	0.455526	0.00949367	0.00284091	0.871429	0.89404	0.684932	0.775281	0.234483	0.477273	0.757576	0.826347	0.488372	0.9	0.630252	0.735955	0.351351	0.136364	0.373134	0.0183486	0.847826	0.565517	0.736111	0.384615	0	0.302817	0.386667	0.272936	0.62963	0.313278	0.853333	0.0114504	0.73622	0.472303	0.518717	0.826446	0.72103	0.014068	0.376712	0.0984204	0.829457	0.672727	0.460465	0.394659	0.738095	0.641026	0.836735	0.753316	0.672727	0.00234375	0.873016	0.519231	0.76	0.86	0.733333	0.763636	0.606481	0.764706	0.00883002	0.734694	0.53913	0.81	0.9	0.828947	0.527273	0.275168	0.824818	0.823529	0.336232	0.46	0.337398	0.0135593	0.145455	0.442623	0.581197	0.0297521	0.772727	0.808511	0.643564	0.840909	0.803526	0.763158	0.753927	0.718009	0.819672	0.017316	0.318841	0.764706	0.00344531	0.337079	0.00549451	0.260563	0.213115	0.00680272	0	0.113003	0.84507	0.767974	0.346154	0.00474496	0.727273	0.889831	0.801471	0.252632	0.00643087	0	0.0063593	0.73913	0.80303	0.105263	0.00628931	0.0172414	0.623529	0.0322581	0.0100756	0.0173913	0.00877193	0.736364	0.821429	0.00694444	0.030303	0	0.00694444	0.714286	0.668394	0.157343	0.0111111	0.0185185	0.00609756	0.213793	0.728571	0.00280899	0.00643087	0.0058997	0.026455	0.00625	0.00178571	0	0.00535906	0.655738	0.240876	0.627907	0.194444	0.0437406	0.0473934	0.145038	0.138235	0.576271	0.00828729	0.0434783	0.588235	0.047619	0.0105042	0.306452	0.0302115	0.803279	0.583333	0.0460624	0.0952381	0.0869565	0.276596	0.034632	0.053554	0.0454545	0.130699	0.674157	0.188498	0.0850077	0.064	0.233577	0.165094	0.0500963	0.193548	0.097561	0.015748	0.10828	0.191489	0.223629	0.165094	0.0862832	0.140351	0.140598	0.0530973	0.258475	0.122677	0.35	0.131673	0.0223464	0.0299401	0.0969163	0.1875	0.200957	0.130435	0.229651	0.257036	0.012959	0.0372671	0.00342466	0.5953	0.0704846	0	0.147558	0.0702479	0.0256959	0.0246575	0.254355	0.1875	0.0120482	0.209302	0.142315	0.251908	0.0325318	0.0131579	0.0163124	0.249084	0.145631	0.449351	0.0365217	0.0328467	0.029703	0.0112994	0.19084	0.158209	0.231003	0.309524	0.177264	0.179416	0.0234023	0.0357143	0.767442	0.42616	0.429752	0.320988	0.215054	0.210031	0.148741	0.112963	0.234973	0.432432	0.572959	0.637681	0.706522	0.770701	0.647059	0.77451	0.0380228	0.53125	0.115789	0.317204	0	0.755556	0.65	0.826087	0.824468	0.783784	0.833333	0.00373134	0.0040404	0.00443459	0.00361664	0.823748	0.0163399	0.322581	0.802469	0.791667	0.534884	0.0173913	0.0106383	0.654545	0.297297	0.705882	0.528455	0.00934579	0.0863309	0.00829611	0.716981	0.6875	0.516129	0.764706	0.75	0.769231	0.5	0.410714	0.870968	0.509804	0.84375	0.451613	0.162791	0.016129	0.0990099	0.673913	0.726027	0.92	0.0131148	0.0588235	0.0181818	0.65035	0.5	0.132812	0.132353	0.00826446	0.0392157	0	0	0.00564972	0.0227273	0.660377	0.0108696	0.00197239	0.00867679	0.00181488	0.0116279	0	0.565445	0.00409836	0.00980392	0.00461627	0.00980392	0.0105634	0.00251256	0.157895	0	0.75	0.00342466	0.0179533	0.53913	0.0827858	0.0377358	0.00338983	0.0111643	0.76087	0.00367647	0.00868307	0.00534759	0.00163934	0	0.00746269	0.00451467	0.855769	0.00574713	0.00630252	0.957747	0	0.01	0.00743494	0.719626	0.0206186	0.0858086	0.0116822	0.525	0.77381	0.0060241	0.00608167	0.361702	0.0505837	0.00253165	0	0.0017762	0.00159236	0.00310559	0.00723764	0.0478723	0.368644	0.0108401	0.169456	0.918367	0.758065	0	0.0122378	0.00917431	0.917683	0.00554017	0	0.00813008	0.00129534	0.0257235	0.00497512	0.00813008	0.00597907	0.00573614	0	0.00493827	0.73913	0.805556	0.77381	0.642384	0.774359	0.579545	0.725	0.5	0.00609756	0.522388	0.00477327	0.00300752	0.00355872	0	0.532967	0.0145396	0.877095	0.0159236	0.00925926	0.579787	0.622951	0.286067	0.82243	0.823129	0.803571	0.883249	0.76375	0.821429	0.86921	0.792683	0.860169	0.784431	0.84331	0.664975	0.864865	0.859756	0.732538	0.009375	0.00921659	0.284672	0.0895522	0.13268	0.00223214	0.00486618	0.604396	0.117284	0.0225303	0.00654664	0.0131477	0.0344828	0.0550964	0.0313901	0	0.185567	0.410326	0.12369	0.190164	0.875	0.806818	0.863636	0.81519	0.229299	0	0.535211	0.141304	0.0189394	0.547619	0.00177462	0.00987654	0.00409836	0.37551	0.0197044	0	0	0.00892857	0.518519	0.575107	0.0017331	0.0538922	0.916667	0.0356347	0.806667	0.162907	0.103896	0.0416667	0.309595	0.270502	0.0058651	0.0277778	0.145161	0.277778	0.34058	0.688013	0.0063857	0	0.915179	0.00511073	0	0.38806	0.611111	0.840909	0.43871	0.220339	0.0512821	0.00557103	0.823129	0.0561798	0.00263158	0.139241	0.901235	0.552632	0.00864198	0	0.0581395	0.0132979	0.783784	0.580645	0.448819	0.923077	0.7	0.0540541	0.224719	0.166667	0.854839	0.719298	0.733696	0.0254777	0.00680272	0.00491803	0.00763359	0	0.909091	0.574468	0.822222	0.708333	0.659091	0.829268	0.794979	0.617647	0	0.00464396	0.0138249	0.884409	0.064133	0.016875	0.00350263	0.00594354	0.0122951	0.00169492	0.00152672	0.0123457	0.295455	0.0188679	0.603306	0.740933	0.0043956	0.0183333	0.193548	0.698413	0.0412371	0.00847458	0.03125	0.55	0.666667	0.463158	0.638655	0.00449438	0.931507	0.0616438	0.884615	0.178571	0.0078125	0.0787879	0.827133	0.780899	0.688797	0.596774	0.510638	0.00345622	0.00842697	0	0.0374915	0.0311111	0.93617	0.5	0.391892	0.00549451	0.00990099	0.0015456	0.0078125	0.838323	0.691176	0.5	0.0034662	0.0263158	0.576219	0.692308	0.00986842	0.00779221	0.0251572	0.0153846	0.0638298	0.435294	0.0923077	0.75	0.666667	0.0164534	0.642857	0.236842	0.634656	0.203125	0.761905	0.0916031	0	0.0209706	0.734694	0.469697	0.4	0.24	0.0357143	0.8	0.00867679	0	0.916667	0.0111111	0.1	0.77193	0.773585	0.00554017	0.688312	0.478261	0.484211	0.579365	0.222222	0	0.721519	0.642276	0.95283	0.368932	0.595238	0.00872093	0.564103	0.79646	0.333333	0.776025	0.846667	0.4	0.179724	0.322981	0.308176	0.530303	0.58871	0.609375	0.0351617	0.166667	0.285714	0.00742942	0.00520833	0.478261	0.004914	0.741935	0.532258	0.579439	0.803571	0.0379009	0.376528	0.421053	0.582192	0.190332	0.853659	0.635659	0.622642	0.859694	0.00241838	0.00688976	0.00332226	0.870588	0.834158	0.580645	0.00862069	0.0121156	0.117962	0.583333	0.25	0.373134	0.00479042	0.0241935	0.266667	0.0567376	0.78672	0.869565	0.00767263	0.956522	0.515625	0.00826446	0.357143	0.788462	0.845238	0.00806452	0	0.866667	0.697674	0.00552923	0.382979	0.0266393	0.0103383	0.00387597	0.037037	0.0075431	0	0.112426	0.0133779	0	0.00909091	0.0250587	0.041958	0.875	0.005997	0.00874636	0.0825243	0.571429	0.00315457	0.102273	0.00191939	0.00747664	0.00988003	0.0057971	0.0204918	0.802326	0.699029	0.795455	0.466667	0.0122324	0	0.382979	0.577465	0.665557	0.852713	0.559055	0.154959	0.818182	0.0412371	0.00529501	0.040404	0.00638298	0.0107527	0.27027	0.00475059	0.00473934	0.00141044	0.00899281	0.0754215	0.394089	0.00766284	0.0357143	0.00872093	0.0126582	0.669643	0.857143	0.181818	0.00938967	0.153846	0.832591	0	0.46875	0.00170213	0.140187	0.00353045	0	0.173913	0.571429	0.581818	0.531915	0.00763359	0.00465116	0	0.00316456	0.441176	0.0047081	0.00279799	0.00802139	0.003861	0.00558036	0.00626305	0.0554475	0.37037	0.493151	0.674419	0.0674603	0.909091	0.00642674	0.00558659	0.00564175	0	0.00446828	0.214953	0.118421	0	0.789474	0.727273	0.039959	0.0624561	0.00409836	0.00867679	0.692308	0.00335946	0.00666667	0.128205	0.0068408	0.241379	0.887097	0.00465116	0.833333	0.153565	0.233871	0.192182	0.126932	0.0593525	0.0277207	0.0689394	0.109827	0.0192308	0.315789	0.489899	0.576471	0.873418	0.00300752	0.025	0.586207	0.00534759	0.00682594	0.00372671	0	0.00613497	0.0434783	0	0	0.185012	0.00625	0.772563	0.88812	0.850746	0	0	0.0025974	0.333333	0.440129	0.217391	0.62069	0.903776	0.861111	0.44898	0.0381679	0.00324675	0.189723	0.00254885	0.00606061	0.219512	0.56	0.00333704	0.236559	0.8	0.0142857	0.547826	0.586207	0.285714	0.38	0.92689	0.660377	0.876238	0.935484	0.0151515	0.00956938	0.0542986	0.570281	0.586207	0.909294	0.0230947	0.00625	0.108434	0.00277778	0.486486	0.0404858	0.00273723	0	0.348214	0.106742	0.0514286	0.00784314	0.0184255	0.0229167	0.00884956	0.0514541	0.115044	0.0638723	0.0336538	0.619565	0.893617	0.0923077	0.833333	0.0034662	0.00365631	0.0273973	0.226843	0.0389937	0.461538	0.286976	0	0.00207469	0.00794702	0.0102389	0.00211566	0.0108254	0.00921053	0.0100309	0.00877193	0.586207	0.640449	0.580645	0.795455	0.00344531	0.00828729	0.00852878	0.363636	0.195312	0.0391645	0.575758	0.00607112	0.0357143	0.868421	0.653061	0.813187	0.00724638	0.0109489	0.00881834	0.00681818	0.0116279	0.00167504	0.00810373	0.78125	0.737052	0.183168	0.2	0.294872	0.178988	0.372093	0.0056101	0.765896	0.484848	0.685714	0.00406504	0.00362319	0.430034	0.785714	0.897059	0.727273	0.0134529	0.0340136	0.0096463	0.00414079	0	0.383784	0.887372	0.784173	0.798722	0.00379267	0.0472541	0.142857	0.740741	0.0088968	0.832787	0.927861	0.260204	0.00132626	0.00414938	0.867314	0.669173	0.00806452	0.00637755	0.552036	0.59589	0.0786026	0.00493827	0.0108342	0.0495868	0.5	0	0.530303	0.905882	0.816667	0.121795	0.9	0.893333	0.810474	0.347826	0.847015	0.0107914	0.254386	0.941176	0.684211	0.959119	0.881356	0.00406918	0.583333	0.761905	0.605263	0.9	0.00393701	0.00887199	0.00232829	0.00882029	0	0.00743494	0.00393701	0.0021097	0.00764818	0	0.0205224	0.25	0.0117188	0.00486618	0.206667	0.882979	0.0221402	0.0169492	0.05	0.096063	0.272031	0.602524	0	0.558011	0.388889	0.888183	0.692913	0.00627615	0.0842697	0.00656455	0.252747	0.54386	0.00672646	0.0031506	0.00652529	0.428571	0.00860215	0.888889	0.341837	0.00649954	0	0.00481928	0.00529101	0.00133156	0.00447427	0.0040282	0.01059	0.859155	0.914692	0.418605	0.872146	0.691667	0.044	0.00882724	0.374101	0.00541272	0.0132743	0.0177515	0.0114943	0.0291262	0.675676	0.358025	0.90566	0.0058997	0.671831	0.548872	0.77814	0.0825545	0.625	0.238095	0.720884	0.5	0.404255	0.0131004	0.460674	0.603535	0.00864553	0.013245	0.677419	0.931138	0	0.00578035	0.5	0.00371747	0.00643087	0.00762389	0.881579	0.197133	0.887978	0.81	0.00111607	0.0552486	0.770701	0.840909	0.0921596	0.0296296	0.692308	0.00977654	0.0361991	0.0043573	0.0167464	0.0111111	0.0241379	0.603774	0.136095	0.0465116	0.00675676	0.0271041	0.409091	0.0221893	0.0917647	0.801587	0.461538	0.267442	0.414286	0.395161	0.393939	0.791304	0.888889	0.489011	0.00269906	0.333333	0.879085	0.71875	0.0120259	0.0705882	0.858696	0.271739	0.751773	0.905063	0.232877	0.321429	0.560494	0.271186	0.201389	0.528302	0.324549	0.354298	0.276699	0.0133779	0.046875	0.495413	0.524272	0.200535	0.0595238	0.28211	0.258475	0.300979	0.251462	0.0730689	0.43418	0.450394	0.526316	0.035533	0.454545	0.0882353	0.0420475	0.578406	0.589623	0.333333	0.0666667	0.00655738	0.212903	0.188811	0.464567	0.484211	0.00949367	0.00779221	0.00672948	0.233871	0.409198	0.515337	0.480263	0.386076	0.417303	0.524366	0.0620985	0.789809	0.648649	0.0775558	0.389353	0.92	0.943182	0.75	0.67	0.722222	0.1875	0.447876	0.783626	0	0.761538	0.576577	0.95	0.00892857	0.037037	0.133333	0.310345	0.511294	0.295455	0.678571	0.114286	0.68	0.0545455	0.688245	0.172414	0.211538	0.362919	0.108614	0.105802	0.454106	0.583333	0.65534	0.00212314	0.00881489	0.714286	0	0.813356	0.378378	0.0661765	0.0138408	0.00342466	0	0.834951	0.872549	0.787879	0.873913	0.181287	0.303571	0.765494	0.848837	0.134545	0.36036	0.814216	0.684211	0.315068	0.688679	0.789855	0.275093	0.775161	0.0148976	0.0275735	0.731707	0.783784	0.619048	0.78777	0.837838	0.0553746	0.0189983	0.0358974	0.00480769	0.00534759	0.00276243	0.885246	0.941011	0.0106383	0.00800915	0.00535714	0.0076661	0.818182	0.0629171	0.764045	0.026253	0.0303605	0.309524	0.542857	0.2	0.235294	0.571429	0.307692	0.569231	0	0.0354108	0.0108696	0.0202429	0	0.0196078	0.666667	0.942623	0.940397	0.56	0.909091	0.909396	0.8125	0.931035	0.381818	0.502049	0.00392157	0.00578035	0.00884956	0.115207	0.588235	0.0099108	0.78022	0.830097	0.0117647	0	0.899642	0.839869	0.548387	0.00505051	0.00719424	0.00713012	0.0152091	0.11	0.344538	0.01	0.00122249	0.00443459	0.00510725	0.00765306	0.00569106	0	0.0075188	0	0	0.00400534	0.00833333	0.122736	0.038	0.00774527	0.00304878	0.00706714	0.00724638	0.00764331	0.876471	0.753521	0.352941	0.90303	0.817935	0.539972	0.765823	0.00476948	0.831461	0.00610288	0.20398	0.931818	0.925481	0.857143	0.00819672	0.00236967	0.925714	0.00631199	0.00974026	0.00282087	0.00716612	0.837766	0.646259	0.385417	0.878661	0	0.00333333	0.357553	0.035124	0.00992908	0.861915	0.434783	0.85567	0.0100604	0.00534759	0.00536481	0.427451	0.848837	0.875537	0.00159236	0.0136719	0	0.897059	0.00872324	0.012987	0	0	0.0185676	0.908451	0.903509	0.842105	0.609375	0.885	0.832776	0.48	0.0135135	0.00734523	0.24435	0.86059	0.00306279	0.835227	0.827068	0.346939	0.849587	0.00480769	0.672222	0.742857	0.0215054	0.0162602	0.666667	0.0160296	0.546154	0.72043	0.913486	0.00625	0.00809717	0.00521376	0.4375	0.0104987	0.00200602	0.00815217	0	0.772727	0.418018	0.662338	0.252525	0.00296736	0.00483092	0.00833333	0.885609	0.785536	0.733333	0.886957	0.0047356	0.879934	0.888696	0.911765	0	0.00286533	0	0.672986	0.749296	0.643836	0.321429	0.946429	0.913284	0.890511	0.89018	0.398438	0.441176	0.258993	0.833333	0.539474	0.00584795	0.00682853	0	0.589109	0.301493	0.027027	0.00934579	0.00857143	0.0179372	0.00155039	0.0120724	0.00968992	0.0436508	0.0128676	0.640449	0.873016	0.77907	0.00681597	0.0042061	0.017341	0.00384986	0.0072	0.00663717	0	0.0198807	0.849693	0.833333	0.810101	0.00823045	0.00720288	0.642623	0.191209	0.764463	0.844527	0.854381	0.962366	1	0.861111	0.44795	0.886301	0.911111	0.707965	0.91954	0.910891	0.878014	0.902108	0.815534	0.753623	0.366279	0.480122	0.353774	0.912548	0.734104	0.186441	0.837838	0.501253	0.225806	0.796748	0.115915	0.173077	0.0295858	0.08	0.730159	0.00970874	0.00934579	0.1	0.783784	0.347826	0.890777	0.519149	0.680556	0.180851	0.261538	0.451613	0.825175	0.725	0.857143	0.970588	0.635659	0	0.922468	0.00904159	0.00823893	0.0217391	0.918919	0.00469484	0.005	0.5	0.9	0.573034	0.642447	0.748936	0.0850077	0.0380228	0.178571	0.542373	0.64557	0.829268	0.493976	0.16791	0.035818	0.0436681	0.746988	0.854902	0.777778	0.616279	0.00344234	0.00355872	0.137931	0.04	0.0181818	0.171779	0.722222	0.62069	0.759494	0.753846	0.579235	0.793313	0.620072	0.569231	0.735294	0.714286	0.8528	0.247253	0.714912	0.84375	0.590164	0.56	0.333333	0.167155	0.753351	0.677966	0.290323	0.532258	0.0344828	0.0116618	0.881579	0.0845921	0.816199	0.239316	0.108108	0.00731707	0.0196078	0.032967	0.0290237	0.101562	0.37574	0.425	0.46	0.844156	0.800487	0.686842	0.461538	0.810437	0.832237	0.0041365	0.575758	0.623318	0.830882	0.955882	0.728477	0.785714	0.904762	0.606897	0.510836	0.28866	0.00328407	0.00377358	0.278607	0.0264901	0.011976	0.0254237	0.0305164	0.00462963	0.79	0.89	0.00591716	0	0.888031	0.492308	0.923077	0.123377	0.397394	0.929078	0.71637	0.00539568	0.699115	0.23988	0.319149	0.75	0.914966	0.2	0.21393	0.040201	0.509554	0.132911	0.745875	0.161905	0.765432	0.835938	0.329545	0.00888585	0	0	0.898039	0.922222	0.934884	0.716639	0.310105	0.043956	0	0.547368	0.763098	0.870455	0.0120482	0.870423	0.902439	0.721311	0.0677966	0.842105	0.512903	0.911695	0.86	0.942857	0.923077	0.868613	0.841121	0.844444	0.880637	0.804416	0.813665	0.670886	0.755102	0.884211	0.883065	0.792176	0.84778	0.554622	0.795848	0.926829	0	0.89234	0.00541272	0.864065	0.0897436	0.00441826	0.537092	0.74382	0.789588	0.818519	0.191489	0.79187	0.0705742	0.633333	0.479339	0.183879	0.01001	0.0263158	0.920477	0.869767	0.870968	0.672727	0.794444	0.486076	0.886827	0.911905	0.837891	0.914286	0.847561	0.84375	0.817531	0	0.0048216	0.0267857	0.00743494	0.0137363	0.00351288	0.00666667	0.00727273	0.00328228	0.0588235	0.0157895	0.00967742	0.0245327	0.680851	0.170732	0.833787	0.248	0.00998573	0.0753425	0.186047	0.217391	0.839623	0.00833333	0.0056926	0.690789	0.815385	0.00436681	0.00438917	0.0107383	0.00133511	0.269461	0.0100719	0	0.00693842	0.0141243	0.0681004	0.00931099	0.0104167	0.0197531	0.852459	0.290076	0.851852	0.898734	0.649153	0.419355	0.857143	0.818182	0.185567	0.00559105	0	0.666667	0.764706	0.910843	0.936782	0.94863	0.6	0.871622	0.901099	0.625	0.820717	0.827273	0.00718133	0.104478	0.8	0.0574713	0.703297	0.486631	0.0191083	0.366197	0.214286	0	0.00662252	0.0191571	0.0143979	0	0.022869	0.102326	0.731183	0.00332226	0.307692	0.0276243	0.00722022	0	0.00341297	0.792593	0.69697	0.813725	0.468401	0.0621931	0.0506993	0.0888889	0.875	0.419355	1	0.00714286	0.547945	0.0027972	0.00289017	0.00654664	0.445255	0.00429185	0.00549073	0.55814	0.00657895	0.894057	0.0150502	0.0121131	0.0673077	0.0314286	0.0625	0.0176678	0.944444	0.0552268	0.0451977	0.0255814	0.0274914	0.0283447	0.0320285	0.0196078	0.0787879	0.0628019	0.0129534	0.00826446	0.0524881	0.851064	0.0766551	0.100861	0.00993378	0.856226	0.0144928	0	0.666667	0.674009	0.590909	0.69898	0.00374532	0.0551416	0.727273	0.827309	0.857143	0.833333	0.00757576	0.00932401	0.821429	0.00536193	0.00588235	0.922027	0.0989011	0.0145914	0.0151515	0.0361446	0.00512821	0.263158	0.264151	0.791878	0.386487	0.00574713	0.00301659	0.372549	0.00166389	0.371429	0.00199203	0.00319489	0.00492005	0.198953	0.611111	0.0283019	0	0.0204082	0.139759	0.00148588	0.00453172	0.00333333	0.805164	0.744186	0.43662	0.38	0.78125	0.27619	0.0268065	0.371747	0.216216	0.71028	0.386364	0.00954654	0	0.0769231	0.00510204	0.00704225	0	0.0013245	0	0.84127	0.00411523	0.00607533	0.822581	0.908537	0.00598802	0.0189781	0.0152284	0.270718	0.00651466	0.00687285	0.00206186	0.0075188	0.0310559	0.136095	0.0668151	0.00389105	0.0277778	0.5902	0.500879	0.613333	0.65625	0.00462963	0.859155	0.0186047	0.224784	0.05	0.0578947	0.8	0.39823	0.0125392	0.357143	0.00404858	0.00503597	0.00606061	0.00512821	0.95	0.0811966	0.00665188	0.297468	0.0156658	0.0163265	0.0132248	0.0571992	0.781022	0.4375	0.00568182	0.00298507	0.764706	0.713864	0.108911	0.647059	0.435897	0.00348028	0.00266312	0.00704225	0.0167785	0.00257732	0.00421941	0.0025641	0	0.00881834	0.0141343	0.179435	0.00191022	0.816116	0.0433763	0.0679612	0.00298507	0	0.555556	0.247191	0.424242	0.5	0.921053	0.00903955	0	0.00643087	0.060241	0.0107759	0.00619195	0.454158	0.428571	0.5625	0.00840336	0.00582242	0.0103093	0.42446	0.0982941	0.316456	0.694915	0.640625	0.914773	0.5	0.704545	0.125561	0	0.637681	0.731707	0.506024	0.00594648	0.00424929	0.85443	0.00408163	0.00748752	0.916667	0.00900901	0.00367647	0	0.049763	1	0.168539	0	0.00332226	0.138462	0.419355	0.684211	0.65625	0.00840336	0.470588	0.0909091	0.931727	0.705882	0.317073	0.702786	0.0199336	0	0.686747	0.768889	0.636364	0.74359	0.521236	0.944444	0.0141844	0.289474	0.35	0.654412	0.681035	0.607143	0.53125	0.142157	0.00562852	0.819444	0.961538	0.541667	0.833333	0.708333	0.900482	0.72973	0.487395	0.632124	0.88	0	0.326923	0.875	0.101562	0.444444	0.793103	0.863799	0.93617	0.717557	0.633803	0.492308	0.5	0.784091	0.27907	0.075188	0.0823117	0.368421	0.923077	0.93617	0.842105	0.576087	0.00996264	0.0239234	0.483871	0.861111	0.00194175	0.0138539	0.00355872	0.666667	0.568627	0.876147	0.00618557	0.583333	0.613027	0.0754717	0.0165877	0.074124	0.0464853	0.0234858	0.123967	0.0115146	0.0192771	0.00815661	0.52381	0.651551	0.546875	0.0858896	0.152522	0.342679	0.115979	0.736842	0.66	0.212833	0.220339	0.313531	0.0696517	0.0128713	0.291667	0.0273224	0.0465116	0.0722022	0.631579	0.0288641	0.00867508	0.00308325	0.00684932	0.00477327	0	0.619048	0.0277778	0.0157303	0.0238095	0.036	0.392857	0.00864553	0.333333	0.0118343	0.00896861	0.0135135	0.827586	0.00675676	0.00823045	0.00166113	0.00638298	0.744681	0.868739	0.864754	0.0242424	0.00271739	0.52231	0.00759494	0.00448934	0	0.342246	0.010219	0.00673401	0	0.578947	0.0343137	0.0160643	0.00715563	0.00784314	0.0245098	0.00699301	0.00443459	0.0706076	0.0152064	0.00791975	0.0144509	0.07277	0.0415973	0.0186335	0.0184049	0.0645161	0.174757	0.00306748	0.00616333	0.628571	0.00638978	0.00869565	0.0288858	0.384793	0.00260417	0.00854701	0.0483092	0.0300752	0.044186	0.0349854	0.0116054	0.0375	0.00959693	0.0179641	0.0268542	0.664384	0.513661	0.133508	0.0545977	0.00578035	0.843373	0.910714	0.0141844	0.0175439	0.0365854	0.00978474	0.00820633	0.00446429	0.408163	0.00739958	0.048062	0.190476	0.00348675	0.0114123	0.208633	0.0187266	0.3125	0.522727	0.173333	0.00920245	0.0802469	0.840237	0.0314815	0.504202	0.0184049	0.0135993	0.00785855	0.00468933	0.0176056	0.00638298	0.0710059	0.865922	0.911765	0.86747	0.00749064	0.0178571	0.916667	0.628774	0.672078	0.0216216	0.891667	0.0107239	0.010274	0.00641849	0.758865	0.00571429	0.00874126	0.00473373	0.00671141	0.193248	0.763251	0.171806	0.0136986	0.00511073	0.19888	0.0418848	0	0.0811594	0.165563	0.454545	0.0464135	0.0192308	0.00898876	0.0356083	0.185714	0.154915	0.00648882	0.00588235	0.807229	0.954545	0.932971	0.845528	0	0.0180412	0.0115207	0.00806452	0.0111524	0.046875	0.0107991	0.0227704	0.434783	0.0143266	0.0194175	0.0630631	0	0.00406504	0.00393314	0.011215	0.00711744	0.00413223	0	0.00175747	0.0062435	0.00847458	0.5	0.754386	0.842105	0.874003	0.313433	0.756522	0.00629496	0.00324149	0.0264706	0.402367	0.65812	0.0681063	0.0220994	0.010453	0.00881834	0	0.0104822	0.031746	0.0285714	0.841928	0.75576	0.714286	0.222222	0.560311	0.508621	0.836518	0.90224	0.612565	0.333333	0.51087	0.902564	0.377778	0.0954774	0.00470958	0.902439	0.280702	0.308442	0.818182	0.348837	0.494737	0.362319	0.548781	0.271429	0.796915	0.75641	0.00442478	0.817391	0.85	0.277603	0.478261	0.00662252	0.4	0.727273	0.91404	0.846154	0.978261	0.791304	0.485075	0.673077	0.836614	0.603659	0.748815	0.778689	0.87037	0.733333	0.795082	0.127604	0.771429	0.723971	0.849722	0.738636	0.00311042	0.00874636	0	0.396825	0.00403226	0	0.80778	0.8	0.136364	0.0357143	0.00840336	0.00831947	0.7	0.755435	0.851986	0.701923	0.788177	0.789474	0.837607	0.5	0.0106007	0.00417537	0.00454545	0.654255	0.0015674	0	0.0539419	0.847826	0.434343	0.79971	0.59634	0.790433	0.673913	0.696552	0.00842697	0.333333	0.511538	0.405213	0.692308	0.73028	0.811024	0.683908	0.25641	0.690265	0.653846	0.412587	0.0111732	0.0560748	0.025	0.0630252	0.0698299	0.0239808	0.0391499	0.0492866	0.0035524	0.0439932	0.0777126	0.0657439	0.22158	0.00992908	0.0022831	0.753695	0.775801	0.468182	0.676471	0.673913	0.785024	0.933824	0.502049	0.834783	0.7	0.786802	0.020202	0.210884	0.704545	0.915929	0.75	0.755411	0.852234	0.844898	0.554286	0.902439	0.900722	0.604839	0.831933	0.890805	0.908284	0.831266	0.751969	0.869565	0.646341	0.7713	0.502252	0.673729	0.59596	0.00277008	0.7	0.267123	0.578947	0.648058	0.8583	0.455197	0.607595	0.675926	0.485549	0.688596	0.682051	0.812233	0.793689	0.765926	0.553571	0.583333	0.518272	0.759124	0.801835	0.436242	0.770492	0.887324	0.834025	0.724599	0.606061	0.892583	0.357143	0.779923	0.672209	0.722063	0.794199	0.861111	0.845481	0.909798	0.859504	0.727273	0.681818	0.756477	0.831601	0.646154	0.828704	0.591029	0.888889	0.77686	0.00729927	0.00755668	0.815385	0.00537634	0.914706	0.833992	0.0115875	0.0540541	0.70195	0.530792	0.00769231	0.00207182	0.0120482	0.911637	0.878788	0.00218818	0.539474	0.955224	0.00699301	0	0.818182	0	0.00642398	0	0.692308	0.507812	0.388889	0.0165746	0.0745342	0.0497336	0.146341	0.793478	0	0.888889	0.788856	0.62963	0.73913	0.181818	0.647059	0.233645	0.00488998	0.0116279	0.393162	0.785714	0.844444	0.475806	0.422222	0.47619	0.833333	0.493088	0.861111	0.00401606	0.82963	0.833333	0.842308	0.867159	0.306667	0.926667	0.791667	0.427184	0.327138	0.806452	0.0113493	0.00530504	0.0289855	0	0.0114638	0.00942655	0.606557	0	0.00395257	0.00459982	0.0128205	0.947368	0.324675	0.00246914	0.00722022	0.00412201	0	0.00590842	0.0148148	0.55	0	0.0235849	0.168224	0.0125523	0.00733676	0.015	0	0.0112108	1	0.00511771	0.0379747	0.0241935	0.109859	0.00378788	0.0234987	0.792517	0.605195	0.708333	0.677165	0.407692	0.0114286	0.113537	0.864286	0.827957	0.00304878	0.00361664	0.00226244	0.00190295	0.203704	0.0212389	0.00692042	0	0.00371747	0.034188	0.0334928	0.00774194	0.794393	0.875278	0.910448	0.568345	0.00277778	0.153846	0.840376	0.93787	0.0060241	0.00460829	0.685714	0.833904	0.62807	0.00584795	0.00884956	0	0.0147059	0.0103448	0.00906344	0.641791	0.0059761	0.00702576	0.795455	0.0350242	0.0125	0.882353	0.62963	0.1	0.0186294	0.259259	0.23913	0.759582	0.618081	0.75	0.529412	0.766667	0.808463	0.866667	0.705882	0.558974	0.0447761	0	0.769231	0.837209	0.229437	0.446154	0.467391	0.00851064	0.00750268	0	0.213333	0.858586	0.0127168	0.0392157	0.215496	0.0835579	0.0215947	0.732143	0.0122349	0.0105634	0.36	0.523077	0.0219298	0.0123288	0.00395257	0.811388	0	0.0804598	0.382353	0.00626959	0.00579374	0	0.815718	0.701219	0.00431034	0	0.0769231	0	0.00895522	0.0120482	0.00699301	0.805556	0.473154	0.73224	0.406977	0	0.00549451	0.00263852	0	0	0.0149573	0.0128755	0.00215983	0.0047619	0.0103093	0.012766	0.00565771	0.00204708	0.851574	0.00736648	0.00798935	0.00808781	0.0373665	0.0838664	0.157407	0.291215	0.339623	0.506696	0.0815451	0.135693	0.00787402	0.217703	0.112116	0	0.9375	0.731707	0.912467	0.00550206	0.00534759	0.4	0.25	0.864865	0.128205	0.0316742	0.00813008	0.0241935	0.0610687	0.152263	0.115385	0.0617284	0.04	0.25	0.0603829	0.0564784	0.0986842	0.0305882	0.0507042	0.0629139	0.00820633	0.00627944	0.246334	0.00823045	0	0.00266667	0.00726392	0	0.00823045	0.0345982	0.115789	0	0.00676819	0.0135747	0.0207254	0.0195312	0.00862069	0.36036	0.181818	0.0146341	0.0246914	0.00819672	0.0034188	0.0150376	0.00521512	0.015873	0.754464	0.00751073	0.0769231	0	0.00656455	0.00382653	0	0.00633484	0	0.675214	0.002457	0.00928382	0.00708717	0.725	0.00359712	0	0.00693241	0.00466744	0.0137931	0.0190114	0.0468227	0.010274	0.0213049	0.0112994	0.00924214	0.00190114	0.00859599	0.0255319	0.0321101	0.11194	0.0228571	0.123077	0.0668258	0.119403	0.11093	0.0807927	0.0861538	0.150794	0.0193705	0.0145455	0.0141844	0.0120048	0.0172745	0.107843	0.0125	0.0388601	0.177215	0.0772947	0.0266854	0.09375	0.141553	0.0993289	0.0814196	0.106614	0.0192308	0.03125	0.0282132	0.0346576	0.0394945	0.248996	0.247475	0.0727101	0.666667	0.751037	0.029724	0.0180124	0.0245902	0.192771	0.274707	0.397727	0.105528	0.102564	0.202142	0.00584795	0.043379	0.0146199	0.108108	0.137143	0.024666	0.0763889	0.0783699	0.0338123	0.0683491	0.957895	0.0203704	0.0225141	0.015625	0.0114943	0.0564972	0.0532915	0	0.0989583	0.147856	0.0869565	0.144444	0.0810811	0.0126183	0.00552486	0.00817996	0.00594354	0.00397614	0.00144718	0.00726895	0.0022779	0.518519	0.0205128	0.00363636	0.0217391	0.0344388	0.0398551	0.0291545	0.040678	0.0169492	0.0286738	0.0487106	0.346154	0.00761905	0.0219298	0.00540541	0.00431034	0.0031746	0.00289017	0.00510204	0.00369686	0.00675024	0.00313808	0.00564972	0.00401606	0.48265	0.8125	0.00268817	0.0108696	0.0193966	0.0146413	0.00619835	0.00224215	0.0075188	0.00534759	0.843672	0.788235	0.00675024	0.00398936	0.00722892	0.00747065	0.012963	0.00631579	0	0.00609756	0.00541126	0.00757576	0	0.0020141	0.00983607	0.00293542	0.00771208	0.016	0.016129	0.00280899	0	0.0061287	0.0357143	0	0	0.00437956	0.00595238	0.0521173	0.0113636	0.00621118	0.411765	0.00322581	0.0131772	0	0.00141243	0.0291971	0.00435414	0.00397614	0.00416089	0.960784	0.26087	0.00351494	0.0169492	0.0268456	0.00711744	0.00724638	0.0265082	0	0.0155763	0.00680272	0.00515464	0.0116732	0.00443131	0	0.00769231	0.0137363	0.00849515	0.697674	0.00555556	0.0128205	0.00664452	0.0387597	0.006	0.0196078	0.0319149	0.117241	0.00170648	0.00354925	0.255172	0.89	0.881579	0.327896	0.0128205	0.00257732	0.0060241	0.011976	0.00609756	0.72973	0.0284238	0.47043	0.572028	0.249267	0.234004	0.00930233	0.00508647	0.00880282	0.00508906	0.0327869	0.0117647	0.00403769	0	0.0180505	0.00234467	0.025	0.00621118	0.492958	0.00749625	0.00534759	0.880795	0	0.452261	0.00725514	0.0229008	0.375	0.0336134	0.355372	0.00487013	0.735849	0.262599	0.0488889	0.00608519	0.77907	0.00726744	0.0246914	0.00826446	0.00924214	0.308176	0.00455235	0.0026738	0.622951	0.064194	0.112554	0.461538	0.130064	0.0810811	0.0483871	0.00869565	0.0465116	0.132075	0.0919881	0.122951	0.100223	0.084375	0.195402	0.0240506	0.0592255	0.28	0.00472144	0.661972	0.00457317	0.0121951	0.00611621	0.0606061	0.0276243	0.111111	0.0175439	0.00854701	0.00154799	0.00361011	0.0047619	0.00671141	0.0072	0.00802139	0.00379507	0.00438596	0.258333	0.00360144	0.00519481	0.00526316	0.00754717	0.00359281	0.010929	0.00613497	0.8	0.00524934	0.0173913	0.659091	0.130268	0.00452489	0.0154494	0.00663717	0.00714286	0.0104948	0.016129	0.326613	0.0294118	0.0172414	0.943965	0	0.0131926	0	0	0.00400962	0	0	0.717391	0.0219436	0.0435435	0.205357	0.212121	0.158645	0.344086	0.0265487	0.0391061	0.157783	0.271375	0.135135	0.0657895	0.0141509	0.0434783	0.0140845	0.060423	0.37594	0.253659	0.433566	0.300546	0.183908	0.117177	0.00277008	0.0059952	0.011236	0.00411523	0.00753138	0	0.0271318	0.122363	0.0124224	0.638158	0.197115	0.636364	0.00410678	0.103679	0.00936768	0.373494	0.00643777	0.0425	0.0689655	0	0.0862069	0.163389	0.0555556	0.00743494	0.0462428	0.0272727	0.00421941	0.251656	0.00610288	0.0272109	0.0169231	0.705128	0.185484	0.00470219	0.00383632	0.0187793	0	0.837778	0.946903	0.558282	0.72973	0.00714286	0	0	0	0.00510204	0.00395257	0.00826446	0.0208333	0.0203505	0.18018	0.13624	0.084507	0.357143	0.230769	0.526316	0.063745	0.0136986	0.633721	0.866162	0.972603	0.639344	0.824176	0.790123	0	0.868506	0.365132	0.00349243	0	0.00826446	0.186441	0.00442152	0.866142	0	0.00727802	0.00966851	0	0.00617284	0.00502874	0.00225734	0.00760456	0.003367	0.00515464	0	0.807018	0.851852	0.820334	0.0320285	0.00236407	0.0167364	0.00578035	0.00244499	0.00737101	0.604167	0.75	0.00848896	0.00536193	0.00917431	0.464286	0.921502	0.962366	0.0221607	0.0456621	0.669173	0.75	0.00754717	0.00194363	0.00330579	0.153153	0.00580046	0.00331785	0.00536193	0.836364	0	0	0.00717703	0.0181818	0.0141844	0.716418	0.555556	0.645161	0.271003	0.717021	0.0685358	0.00980392	0	0.0153846	0.16129	0.9	0.817734	0.913043	0.506579	0.921053	0.666667	0	0.0540541	0.962963	0.36214	0	0	0.0035524	0.0235849	0.00235849	0.67148	0.00845411	0.0839161	0.0727273	0.00499002	0.00832178	0	0.0136674	0.0752315	0.830769	0.236388	0.0357143	0.0460358	0.0394737	0.0294118	0.0121827	0.00722022	0.015873	0.0042061	0.00694444	0.00269542	0	0.415842	0.825719	0.765116	0.716216	0.764706	0.657356	0.0574163	0.0900538	0.457627	0.317597	0.236364	0.0970874	0.008	0.00600601	0.00348432	0.817204	0	0.0118443	0	0.0046875	0.0712909	0.00622084	0.00753769	0.642857	0.00378072	0.743243	0.0108932	0.00770077	0.188088	0.575499	0.395833	0.205263	0.00286123	0.938375	0.650794	0.75814	0.762264	0.756757	0.0126263	0.00660066	0.112016	0.8192	0.00542495	0.104072	0.00120919	0	0.205882	0.175066	0.804124	0.00293255	0.0134328	0.0101476	0.259912	0.00587467	0.00519211	0	0.00813008	0.820513	0.00405515	0.0660793	0.00917431	0.0060241	0.533333	0.0184502	0.229075	0.00911458	0.00568182	0.00145773	0.0155039	0.0652985	0.891892	0.16609	0.122186	0.0550661	0.853968	0.846154	0.810345	0.707351	0.810811	0.0102041	0.152778	0.888199	0.558824	0.00488401	0.00160256	0.869565	0.831325	0.0140389	0.00417827	0	0.00416667	0.00622084	0	0	0.692308	0.727891	0.00650406	0.00375469	0.0722892	0.00521376	0.00355556	0.0131579	0.00780379	0.0042123	0.012766	0.0120482	0.00417101	0.00289017	0.584416	0.554217	0.463845	0.676923	0.0193798	0.340314	0.395062	0.261905	0.644776	0.422222	0.0541586	0.21608	0.00383142	0.00361664	0.012848	0.0111111	0.848214	0.707317	0.518519	0.877863	0.636888	0	0.3375	0.0147059	0.0952381	0.0248227	0.140777	0.0423012	0.007109	0.272727	0.835548	0.834746	0.68254	0.820069	0.345528	0.78125	0.0146425	0.0944444	0.611111	0.92535	0.0985916	0.881607	0.150794	0.340751	0.0103806	0.101551	0.00996678	0.00537634	0.875	0.448276	0.143969	0.438247	0.0247191	0.033557	0.00710059	0.115385	0.125	0.594595	0.621849	0.0140406	0.00411523	1	0.703704	0.00646204	0.00263158	0.00552486	0.010627	0.003861	0.822362	0.0036855	0.00473934	0.0021978	0.00680272	0.015625	0	0.00283286	0.0027933	0	0.0516987	0.740942	0.796703	0.959459	0.839243	0.796053	0.00945626	0.187773	0.00527241	0.00268097	0.00671893	0.036036	0.757225	0.00384615	0.00549451	0.597156	0.606557	0.046332	0.0060241	0.0271493	0.0192644	0.004561	0.0115658	0.0341615	0.882222	0.868657	0.815054	0.0254154	0.0108696	0.00616333	0.223077	0.010453	0.410714	0.874459	0.131725	0.0813954	0.00539568	0.021398	0.0588235	0.0218069	0.592593	0.00470958	0.85567	0.687023	0.910314	0.838462	0.0136986	0.0140845	0.0112721	0.00504202	0.533333	0.08	0.0208333	0.163043	0.746898	0.966942	0.818182	0.922131	0.956522	0.835821	0.675	0.548387	0.748744	0.00668896	0.407407	0.865979	0.9375	0.052879	0.864865	0.109091	0.00591716	0.00540123	0.0045045	0.00747664	0.0105634	0.883117	0.0171779	0.901024	0.00853659	0.0057971	0.818512	0.715909	0.00549828	0.590164	0.00963082	0	0.00954654	0	0.0266667	0.242038	0.583333	0.783333	0.651235	0.895727	0.870968	0.537037	0.155556	0.322581	0.678571	0.9	0.39	0.885932	0.661017	0.03125	0.00925926	0.677966	0.698113	0.00993378	0.52459	0.041958	0	0.00204499	0.00453515	0.852713	0.868852	0.852804	0.803689	0.920398	0.895105	0.704225	0.0947368	0.9	0.894077	0.889182	0.748031	0.83038	0.414373	0.724771	0.264151	0.793522	0.503937	0.0291005	0.00320513	0.0169231	0.00647249	0.0161812	0.3	0.4	0.886792	0.366667	0.00683371	0.0120724	0.00736377	0.00779221	0.0298507	0.0452128	0.5	0.637681	0.911392	0.5625	0.317073	0.689266	0.258373	0.777778	0.730159	0.555556	0.225806	0.943396	0.441558	0.377049	0.539185	0.891089	0.875817	0.0113314	0	0.0607287	0.819048	0.876812	0.930502	0.405542	0.757653	0.851003	0.517483	0.858586	0.849462	0.814607	0.00675676	0.00683371	0.00356506	0.755556	0.79802	0.797546	0.019802	0.8826	0.925566	0.428571	0.0215054	0.772321	0.46	0.236486	0.205645	0.0669456	0.565657	0.671329	0.722222	0.638889	0.259459	0.0882353	0.73913	0.803089	0.928571	0.421687	0.111888	0.816327	0.8	0.458333	0.0026178	0.004158	0.0210526	0.697368	0.767606	0.509044	0.25	0.717647	0.761364	0.555556	0.377778	0.76	0.0326493	0.00331126	0.0273973	0.632054	0.25	0.3706	0.754967	0.636364	0.390411	0.244292	0.4	0.90625	0.706612	0.585714	0.746032	0.892308	0.00710339	0	0.288889	0.837423	0.746032	0.436813	0.201681	0.821429	0.428571	0.395904	0.415385	0.0410959	0.74933	0.813559	0.701149	0.452055	0.32	0.590909	0.0666667	0.298969	0.0176471	0.00437637	0.00705329	0.907801	0.00777605	0	0.012931	0.407407	0.735849	0.0194444	0.580882	0.0190217	0.866883	0.752577	0.388889	0.72	0.338583	0.632353	0.25	0.865801	0.434783	0.00531915	0.0136054	0.00977199	0.633333	0.468085	0.573944	0.776923	0.444444	0.485294	0.603419	0.644495	0.272727	0.39604	0.828125	0.00623701	0.684211	0.884131	0.714286	0.620482	0.711538	0.435897	0.680639	0.823529	0.708661	0.426316	0.101099	0.143411	0.5	0.305556	0.0485437	0.793939	0.764706	0.0171569	0.912892	0.146341	0.951724	0.671053	0.577931	0.0498221	0.472454	0.438931	0.121387	0.569231	0.364286	0.476636	0.0104348	0.0194553	0.00692042	0.0223214	0.0117371	0.013468	0.814085	0.655172	0.836207	0.713043	0.4	0.8125	0.867925	0.93178	0.855072	0	0	0.8	0.727941	0.349206	0.555556	0.858065	0.294118	0.822581	0.194805	0.00164745	0.0178571	0.767857	0.766667	0.916667	0.111969	0.0710723	0.008	0.0155844	0.847761	0.298887	0.190789	0.616667	0.666667	0.181818	0.512315	0.729358	0.0431267	0.189873	0.159091	0.81044	0.665083	0.387387	0.86	0.763441	0.333333	0.782609	0.86423	0.775943	0.90566	0.239336	0.021097	0.762712	0.895833	0.84233	0.806886	0.591549	0.829882	0.5	0.333333	0.597222	0.00314465	0.774194	0.876405	0.906805	0.913947	0.139241	0.00789474	0.731707	0.877264	0.87037	0.02	0.00611829	0.104478	0.795455	0.738889	0.608696	0.737805	0.625	0.804878	0.848485	0.938931	0.842857	0.0124481	0.0134048	0.122093	0.729358	0.22807	0.314961	0.538462	0.8	0.591367	0.416667	0.544041	0.012987	0.84375	0.191667	0.42	0.736695	0.025641	0.546667	0.789384	0.763314	0.752874	0.673333	0.65	0.769231	0.416667	0.717092	0.394904	0.1	0.597561	0.42233	0.568562	0.473193	0.48062	0.60452	0.496124	0.631206	0.736842	0.853659	0.460177	0.811321	0.692308	0.608466	0.793103	0.655367	0.725904	0.0266041	0.0175439	0.860045	0.84127	0.845541	0.790936	0.876543	0.87415	0.673684	0.690265	0.25	0.505155	0.679245	0.755725	0.802949	0.64526	0.542735	0.710262	0.888889	0.716088	0.856624	0.75	0.587156	0.725888	0.66453	0.667732	0.607692	0.734694	0.753425	0.701571	0.741742	0.61039	0.822222	0.567976	0.7609	0.873621	0.908451	0.533333	0.036	0.651316	0.658416	0.25	0.550964	0.871795	0.808219	0.414634	0.338369	0.873973	0.647887	0.538012	0.678788	0.362602	0.17619	0.65625	0.467532	0.885714	0.222222	0.556962	0.721804	0.881423	0.722595	0.33945	0.771084	0.103362	0.571038	0.0827068	0.0244604	0.851662	0.777778	0.852	0.0327056	0.0615058	0.333333	0.419753	0.117895	0.0018018	0.0152284	0.915254	0.00966184	0.75	0.892473	0.685864	0.825112	0.140845	0.114583	0.00946548	0.00915751	0.00347222	0.826772	0.852041	0.841969	0.891156	0.90625	0.851852	0.9	0.866213	0.807645	0.893491	0.770393	0.666667	0.45	0.00891266	0	0.889435	0.871951	0.880282	0.883721	0.737931	0.746269	0.00638686	0.00936524	0.815166	0.00144928	0.028125	0.862319	0.868687	0.840361	0.752381	0.714286	0.806306	0.374194	0.865672	0.954545	0.340136	0.888889	0.836364	0.275862	0.0166667	0.891753	0.801075	0.724138	0.888889	0.917874	0.777961	0	0.879085	0.791667	0.92268	0.905941	0.911765	0.853547	0.84375	0.666667	0.917404	0.901554	0.763218	0.00304878	0.0194004	0.133333	0.694656	0.397059	0.637168	0.630573	0.402613	0.0580111	0.00796813	0.893229	0.905028	0.509978	0.764706	0.604096	0.786942	0.843964	0.769231	0.844444	0.901538	0.0056391	0.0684411	0.00477099	0.0031348	0	0.00593472	0.00384615	0.00900901	0.0405405	0.00784753	0.00621118	0.0037037	0.444444	0	0.0041841	0.00817439	0.0117073	0.0494624	0.888087	0.875	0.828054	0.85259	0.746835	0.824926	0.741176	0.00599829	0.884	0.708469	0.770642	0.00614754	0.822967	0.814815	0.744681	0.693252	0.835106	0.906489	0.0510708	0.303644	0.030303	0.801439	0.0138889	0.588235	0.113636	0.5	0.561983	0.640625	0	0.717949	0.590909	0.0988275	0.22	0.510204	0.851852	0.733154	0.631915	0.847561	0.816964	0.764706	0.944444	0.539741	0.745679	0.769388	0.781671	0.89008	0.87013	0.852071	0.87451	0.876652	0.743697	0.526316	0.844687	0.781818	0.310987	0.2607	0.658031	0.743243	0.737885	0.56503	0.506494	0.718232	0.604878	0.75	0.226667	0.666667	0.75	0.418637	0.534483	0.614907	0.3125	0.293963	0.248175	0.193277	0.0146341	0.589286	0.533333	0.443396	0.0670103	0.0341232	0.0621469	0.363636	0.666667	0.0069735	0.257426	0.652174	0.626506	0.94012	0.429091	0.333333	0.844444	0.84153	0.0113636	0.00197628	0.0017331	0.00458716	0.847134	0.818182	0.841751	0.822742	0.557143	0.602151	0.839695	0.0613718	0.893817	0.118863	0.884615	0.818182	0.037037	0.82362	0.897959	0.780488	0.854772	0.0249307	0.928571	0.634146	0.0522152	0.325581	0.733333	0.850746	0.60804	0.879896	0.876133	0.813889	0.659259	0.773196	0.921986	0.833333	0.861017	0.764045	0.761364	0.0661479	0.333333	0.261084	0.850467	0.775161	0.298077	0.772277	0.84375	0.828571	0.936306	0.86828	0.254902	0.09375	0.0143885	0.010274	0.579439	0.876923	0.777778	0.0212766	0.444604	0.478261	0.75	0.786448	0.107306	0.0102302	0.122449	0.655172	0.868633	0.891403	0.893218	0.928177	0.75969	0.722513	0.0047619	0.139037	0.930233	0.823529	0.879518	0.877034	0.766667	0.62963	0.00516796	0.00625559	0.0307692	0	0.430233	0.6	0.447761	0.0238501	0.00760456	0.108108	0.00645161	0.444444	0.124183	0.0869565	0.298214	0.562599	0.49505	0.740741	0.214286	0.208633	0	0.596774	0.00606061	0.799112	0.377551	0	0.4375	0.817164	0.491803	0.781441	0.624161	0.430328	0.841935	0.883721	0.815789	0.835616	0.824324	0.00535714	0.0149813	0.00566038	0.72561	0.826613	0.938838	0.905028	0.420382	0.299029	0.241535	0.433962	0.470339	0	0.261364	0.0071736	0.359736	0.797872	0.100529	0.814634	0.416667	0.689076	0.0177515	0.00456969	0.57764	0.0178359	0.865546	0.0152672	0.0629371	0.0503356	0.873563	0.0500736	0.755245	0.941538	0.60625	0.896104	0.0435835	0.020202	0.0833333	0.0510689	0.863905	0.936047	0.886503	0.790749	0.830986	0.902439	0.716895	0.853846	0.302326	0.00543478	0.0103996	0.00701754	0.846154	0.821053	0.876405	0.6	0.774194	0.00406504	0.00519481	0.531952	0.795699	0.0866142	0.867925	0.516827	0.394366	0.00731707	0.885057	0.00431965	0.712329	0.904328	0.849057	0.00811688	0.00636943	0.0307692	0.893688	0.61931	0.00987654	0.448882	0.254005	0.533333	0.363636	0.783626	0.862319	0.0157593	0.0582524	0.894737	0.00215983	0.00597015	0.319588	0.00491803	0.16	0.0071599	0.00552486	0.030303	0.819549	0.00221729	0.0322581	0.0504202	0.0176471	0.00573888	0.00469484	0.470588	0.00580271	0.909185	0.117857	0.0648415	0.056338	0.676056	0.16317	0.0967742	0.87931	0.716667	0.554393	0.164134	0.0561798	0.00438596	0	0.0566667	0.0689655	0.2	0.0895522	0.259136	0.075188	0.00856793	0.0205479	0.104762	0.0604651	0	0.00155521	0.208955	0.420635	0.770492	0	0.0119695	0.0097493	0.422018	0.758389	0.702247	0.00710227	0.00951249	0.76087	0.152263	0.00451977	0.00898876	0.223382	0.269565	0.924731	1	0.00518903	0.2397	0.237288	0.00437956	0	0.0418848	0.188498	0.692308	0.875	0.158228	0.0107066	0.00788177	0	0.764706	0.0742574	0.00454545	0.0469484	0.917415	0.259259	0.0352941	0.00502513	0.0785441	0	0.0657895	0.00323102	0.00667408	0.00207254	0.00518583	0	0.00645995	0.00595238	0.877005	0.0295203	0.0022779	0.0631579	0.0114286	0.870813	0.880952	0.00344828	0.166667	0.0121212	0.0231481	0.666667	0.212121	0.00997899	0.00837989	0	0.770833	0.872204	0	0.0655022	0.277344	0.649123	0.0243902	0.0155575	0	0	0.00400962	0.0137255	0.24	0	0.00303951	0.0154867	0.00462963	0.00953895	0.00510204	0.00396432	0.00625782	0.00250627	0.0283688	0.00621118	0	0	0.0127298	0.0555556	0.202105	0.0146628	0.2213	0.142612	0	0.00560748	0.0352941	0.135135	0.0126783	0.0018797	0.00650406	0.0878274	0.0295858	0.00248756	0.00603015	0.00610501	0.0106383	0.0137931	0.00740741	0.0886076	0.00642398	0.754386	0.924242	0.769841	0.863905	0.797468	0.681035	0.0419907	0.0643657	0.0464072	0.816415	0.227273	0.845188	0.0293638	0.00371747	0.0738007	0	0.0109622	0.375	0.00544218	0.00840336	0.00617284	0	0.00660066	0.00490196	0.0229008	0.00687285	0.00228833	0.905405	0.833333	0	0.00291545	0.00631579	0	0.00367647	0.00571429	0	0.00573614	0.00520833	0.0116525	0.0106952	0.0216963	0.00470035	0.973684	0.106742	0.00968992	0.00770713	0.0295858	0.0164384	0.0186263	0.856522	0.047486	0.00683132	0.0327103	0.0100251	0.003367	0.0491803	0.0101215	0.00696517	0.194915	0.889503	0.0380435	0.0147849	0.0071048	0	0.0144124	0.0214724	1	0.0027248	0	0	0.00223714	0.113636	0.0127551	0.0473876	0.00561798	0.00757576	0.00884956	0.746888	0.905512	0.00670241	0.0890411	0.0875	0.201754	0.304833	0.206897	0.026699	0.436508	0.189516	0.0257732	0.875	0.68617	0.449383	0.00530973	0.0228426	0	0.00253378	0.00753769	0.0124283	0.870588	0.00295858	0.111597	0.00206186	0	0.00424628	0.877698	0	0.0118343	0.083871	0.00323625	0.184573	0.0528541	0.747126	0.0025	0.04	0.515152	0.692308	0.028436	0.0721925	0.00142653	0.00847458	0.633663	0.0625	0.192308	0.00574241	0.00260756	0.0294118	0.776471	0.0406504	0	0.00263505	0.0236686	0.0025974	0.00853242	0	0.00986842	0.0203046	0.0252101	0.126984	0.0697248	0.00510204	0.0662651	0.95	0.779006	0.00186567	0.00562588	0	0.00204499	0	0.00301811	0.00251889	0.00555556	0.0043956	0.586957	0.00591716	0.160321	0.00374532	0.0334528	0.00324675	0.0546624	0.168449	0.00244798	0.285714	0.0959596	0	0.00221239	0.010846	0.0051963	0.0149893	0.809524	0.402715	0.0186047	0.148148	0.442308	0.889807	0.413043	0.00878477	0.00529101	0.00556586	0.0163043	0.0659898	0.0618337	0.0645161	0.028125	0.0715884	0.166667	0.123832	0.00195312	0.0177824	0.0379009	0.0124224	0.0910853	0.00896287	0.00650406	0.0234987	0.0123077	0.00248139	0.00105263	0.0051458	0.00452489	0.00475543	0.0154905	0.197561	0.0744681	0.00902527	0.737705	0	0.00601892	0.0283688	0.209703	0.0133929	0.015625	0	0.504673	0.227642	0.308824	0.895735	0.826087	0.378378	0.0401146	0.659751	0.00577367	0.580645	0.652174	0.0306834	0.435897	0.936735	0.00954654	0.0055371	0.00281294	0.0021978	0.972222	0.00741656	0.0638298	0	0.0724638	0.00643382	0.00515464	0.92	0.271084	0.782609	0.0074813	0.00704722	0.0731707	0.634146	0.0681818	0.290909	0.0804954	0.547619	0.484848	0.0485437	0.0437666	0.0295359	0.174672	0.0330251	0.034413	0.0258398	0.0280146	0.0304878	0.0168539	0.00877193	0.833333	0	0.00117786	0.35	0.192308	0.0222222	0.0136364	0	0.0615385	0.629808	0.0261723	0.0451237	0.0163934	0.0894309	0.445545	0	0.586207	0.842319	0.849558	0.946809	0.90678	0.846154	0.851064	0.964286	0.00533333	0.690476	0.70632	0.00440852	0.0143369	0.00995025	0.00680272	0.00370828	0.0110497	0.00584795	0.0598802	0.494737	0.08125	0.00477897	0.00510204	0.745098	0.38255	0.00627353	0.00598802	0.00520833	0.00858369	0.00390625	0.0175439	0.00265957	0.00435414	0.585859	0.00678593	0.014377	0.00699301	0.00215517	0.0075188	0.00765957	0.0287162	0.0108108	0.015625	0.00577201	0	0.634454	0.678571	0.100457	0.010101	0.00572082	0.00344234	0.744361	0.0222222	0.818965	0.360902	0.592784	0.695876	0.178571	0.575	0.0314465	0.00632911	0.00755668	0.0112045	0.244275	0.00992908	0.712329	0.925926	0.791304	0.0487805	0.00568182	0.820513	0.383686	0.0108108	0.00595238	0.00144928	0.0136986	0.00306748	0	0.00200133	0.00204082	0.421053	0.00581395	0	0.00445434	0.00331126	0.00792602	0.0363636	0.0357143	0.0132743	0.830508	0.0631579	0.0160183	0.00619195	0.428571	0.334405	0.128205	0.00788091	0.00531915	0.0057398	0.0182371	0.3	0.338462	0.768116	0.522727	0.32	0.904564	0.464286	0.084507	0.707317	0.175115	0.00998573	0.357576	0.354839	0.973684	0.945946	0.116129	0.41129	0.952381	0.636364	0.531401	0.769461	0.793651	0.642857	0.685185	1	0.0114943	0.00460829	0.885294	0.132653	0.0386905	0.044335	0.1	0.0681004	0.142857	0.141026	0.011583	0.0115681	0.0580552	0.0760563	0.206731	0.350877	0.0178862	0.0217391	0.637681	0.0144928	0.00410397	0.0130597	0.00367647	0	0.00721154	0.00628931	0.437037	0.230769	0.00429185	0.666667	0.782895	0.894191	0.813725	0.428571	0.297101	0.00293255	0.228519	0.019305	0	0.0403727	0.784314	0.794872	0.847368	0.120805	0.895105	0.00560224	0	0.025641	0.104167	0.00397351	0.0253873	0.459979	0.0369515	0.0108401	0.0060241	0.684211	0.840909	0.924528	0.731959	0.951983	0.319481	0.00417537	0.785714	0.694175	0.699187	0.0666667	0.818182	0.310345	0.542857	0.95082	0.819444	0.75	0.820513	0.37931	0.64	0.855422	0.784615	0.563107	0.907104	0.9	0.835294	0.551724	0.83871	0.792453	0.957895	0.422222	0.67033	0.757895	0.861607	0.225806	0.00235849	0	0.0243902	0.575	0.00757576	0.603448	0.411429	0.65625	0.145038	0.705882	0.76	0.754902	0.98	0.358974	0.0703971	0.0676692	0.0227273	0.811966	0.351351	0.645161	0.1875	0.032	0.00860585	0.287234	0.699473	0.58	0.349206	0.826923	0.00793021	0.010274	0.00840336	0.678571	0.357143	0.684783	0.864198	0.834483	0.427184	0.0384615	0.911392	0.571429	0.771536	0.857143	0.643836	0.0681818	0.0819672	0.944444	0.421053	0.0628019	0.0047619	0.00878906	0.246835	0.919831	0.0272537	0.00794702	0.00811808	0	0.851852	0.707317	0.0264901	0.00117371	0.114286	0.0591133	0.00609756	0	0.730159	0.723404	0.76659	0.0769231	0.871324	0.656716	0.0584708	0.0313253	0.0213144	0.388889	0.824351	0.00167785	0.00490196	0.909091	0.887006	0.832061	0.261905	0.735714	0.37931	0.821569	0.617021	0.887755	0.706349	0.133333	0.391304	0.95082	0.466667	0.799724	0.0909091	0.0769231	0.0100503	0.853147	0.9	0.913897	0.895442	0.785714	0.889831	0.783784	0.0257669	0.0571429	0.272727	0.278061	0.328042	0.197829	0.414373	0.20122	0.219512	0.507795	0.688839	0.783251	0.203704	0	0.838235	0.35443	0.961538	0.421053	0.53012	0.137931	0.00854701	0.647887	0.909091	0.696	0.00416667	0.731544	0.846715	0.441558	0.333333	0.575758	0.00966184	0	0.00823045	1	0	0.932976	0.835616	0.605263	0.704861	0.0995807	0.292636	0.855072	0.00597015	0.00760043	0.0337079	0.113208	0.865385	0.561983	0.911227	0.52	0.80303	0.13253	0.0339734	0.916667	0.0121739	0.905028	0.319588	0.00680272	0.00986842	0.00851064	0.623932	0.026208	0.00990099	0.0117647	0.0380228	0.27907	0.0387097	0.112299	0.163121	0.373984	0.639606	0.674419	0	0.805195	0.847953	0.00299401	0.0102041	0.00537634	0.00701754	0.00921273	0.008	0.0276498	0.318182	0.142857	0.846154	0.733333	0.367347	0.713287	0.886364	0.621849	0.780669	0.893617	0.816794	0.716667	0.549165	0.878743	0.802105	0.846715	0.0909091	0.0222437	0.440678	0.173913	0.00947867	0.00550358	0.00259067	0.00872093	0.259259	0.803571	0.245283	0.759259	0.00517598	0.0995575	0.193262	0.219298	0.238267	0.875	0.9375	0.913043	0.857143	0.742739	0.00619195	0.87013	0.895833	0.118227	0.337662	0.392857	0.00296443	0.0177936	0.781609	0.438202	0.0298507	0.779528	0.445455	0.768657	0.93038	0.794118	0.666667	0.807692	0.711538	0.0163265	0.621622	0.486239	0.384615	0.518519	0.416667	0.297872	0.879121	0.850575	0.638298	0	0.751412	0.761468	0.518519	0.091954	0.0165289	0.027451	0.0201342	0.837134	0.877551	0.888158	0.0748299	0.388186	0.888889	0.226415	0.865979	0.557692	0.5	0.30791	0.00529101	0.847619	0.861486	0.588235	0.129252	0.5	0.8	0.0697168	0.264706	0.609524	0.424242	0.76781	0.835017	0.753425	0.811881	0.875	0.0224215	0	0.326923	0.809392	0.365759	0.0389016	0.0357634	0	0.0108893	0.00910273	0	0.0190476	0.13624	0.0390903	0.663317	0.812287	0.707692	0.875	0.657609	0.813953	0.246914	0.132353	0.126582	0.75	0.929577	0.0271003	0.806452	0.846154	0.711538	0.893617	0.809524	0.866667	0.805492	0.907692	0.0218978	0.0060241	0.769231	0.797619	0.940298	0.76	0.853659	0.534091	0.157895	0	0.00811688	0.00729927	0.886076	0.472527	0.0659898	0.353659	0.00613497	0.880531	0.165217	0.531915	0.00538213	0.917051	0.661538	0.605263	0.771739	0.241379	0.785714	0.949772	0.457143	0.0189873	0.00666667	0	0.00925926	0.775	0.00619021	0.0874317	0.253807	0.0176991	0.0794702	0.834921	0.0291262	0.00311526	0.00530632	0.143251	0.893617	0.0253968	0.0117188	0.00284091	0.00733138	0.011236	0.289474	0.402062	0.0166389	0.666667	0.352941	0.27897	0	0.00421941	0.913043	0.00870827	0.149441	0.00746269	0.301887	0.00320513	0.00909091	0.004158	0.780919	0.241379	0.0106383	0.00562588	0.586957	0.1	0.0050537	0.037037	0.00342173	0.00362319	0.898352	0.92437	0.892628	0.810811	0.927536	0.62	0.00240964	0.00619195	0.0833333	0.246154	0.0112994	0.0103806	0.333333	0.0687023	0.0026178	0.0125	0.102326	0.00544662	0.00614439	0.880282	0.534188	0.0194805	0.0387755	0.226891	0.00701754	0.0454545	0.131579	0.872146	0.0165138	0.81761	0.818182	0.890411	0.891892	0.0142045	0.0117925	0.0195122	0	0.00853242	0.00719424	0.861111	0.195312	0.912371	0.541899	0.00412371	0.00192123	0.00529101	0.00791296	0.0915033	0.0231548	0.0208877	0.0321199	0.0340909	0.333333	0.0508475	0.282103	0.155844	0.197745	0.1	0.336811	0.0592593	0.0420168	0.0483871	0.226891	0.273551	0.216667	0.0750988	0.00791855	0.37234	0.0375587	0.191729	0.00568182	0.00525526	0.00277264	0.796053	0.589391	0.946429	0.927536	0.64486	0.687898	0.91187	0.647059	0.00881057	0.010101	0.00680272	0.0875706	0.00432277	0.00230947	0.5	0.0541712	0.72332	0.00588235	0.00591216	0.0136986	0.0418848	0.00769231	0.889908	0.444444	0.901515	0.905263	0.830104	0.901316	0.2	0.194444	0.00970874	0.141089	0.0638298	0.758454	0.0383747	0.00729927	0	0.0256684	0.00780488	0.0114286	0.314815	0.25	0.00712251	0.00961538	0.0029703	0.0108696	0.00399202	0.571429	0.805668	0.00657895	0.00545951	0.613333	0.801527	0.862302	0.703518	0.245902	0.789062	0.00704225	0.880711	0.88664	0.416667	0.0121212	0.0232558	0.034965	0.0109409	0.830986	0.470588	0.00691563	0.00520833	0.0225734	0.00488865	0.190121	0.00913242	0.880682	0.0142857	0.0123839	0.340807	0.801444	0.75	0.809524	0.587719	0.464516	0.917253	0.191358	0.75772	0.764706	0.879765	0.814286	0.8912	0.518987	0.845029	0.38523	0.0526316	0.00923077	0.0770171	0.490054	0.0123457	0.0101215	0	0.543353	0.0748945	0.607143	0.383104	0.174312	0.00255754	0.0189873	0.40625	0.011745	0.030303	0.0103211	0.0353982	0.00681199	0.0625	0.400763	0.424153	0.485714	0.0225225	0.00653595	0.758772	0.592593	0.0276008	0.00381922	0.00357782	0	0.0754717	0.389381	0.410256	0.442455	0.364896	0.0427892	0.0326797	0.6875	0.602339	0.0369318	0.0582147	0.0103448	0.026971	0.00821918	0.077193	0.003663	0.047619	0.0107643	0.00877193	0	0.00943396	0.234957	0.830012	0.862069	0.9	0.00508475	0.896708	0.909091	0.772277	0.781528	0.00402145	0.0557276	0.0124309	0.0342298	0.828194	0.729282	0.785276	0.72973	0	0.0078125	0.188119	0.0696379	0.321429	0.0031746	0.0909091	0.888889	0.875	0.55	0.871849	0.791176	0.481481	0.00929752	0.00675676	0.0214724	0.00835322	0	0.503185	0.288245	0.023692	0.156989	0.580808	0.0942408	0.852941	0.931217	0.882759	0.836842	0.906667	0.857143	0.920398	0.951219	0.24948	0.0833333	0.0186047	0.856828	0.0213904	0.0962264	0.136187	0	0.215415	0.00969828	0.00721154	0.878906	0.605136	0.844086	0.270588	0.611111	0.00287356	0.00281294	0	0.544	0.803922	0.0013245	0.0185185	0.594203	0.862534	0.903448	0.85	0.0117955	0.791045	0.894737	0.771084	0.417431	0.0297143	0.0140228	0.0274579	0.0833333	0.917695	0.80597	0.0121951	0.363636	0.895623	0.642857	0.389744	0.741117	0.543269	0.858025	0.841004	0.581395	0.904762	0.842742	0.366906	0.854167	0.694444	0.87013	0.874477	0.075	0.219858	0.0155172	0.864379	0.773743	0.904306	0.896624	0.881834	0	0.126126	0.778846	0.897436	0.113636	0.00538793	0.0333333	0.079096	0.701987	0.859903	0.712329	0.850962	0.864916	0.778947	0.632353	0.868613	0.771429	0.791209	0.911894	0.956522	0.844784	0.00224215	0.48816	0.81746	0.357303	0.743028	0.618421	0.802632	0.879736	0.77167	0.719298	0.725857	0.2875	0.275	0.921241	0.0851064	0.00540332	0.251627	0.0173913	0.817102	0.825397	0.898336	0.87027	0.854651	0.86	0.200717	0.775641	0.893891	0.896422	0.888136	0.815345	0.219731	0.857143	0.8739	0.939164	0.439367	0.0825688	0.72449	0.899696	0.521739	0.84434	0.630952	0.345416	0.0429594	0.0184405	0.702997	0.139955	0.00982801	0.872671	0.885714	0.701493	0.0570175	0.0108254	0.00744879	0	0.00598802	0.811594	0.729508	0.895187	0.647368	0.737052	0.42161	0.614776	0.634868	0.0354505	0.00869565	0.00825472	0.050505	0.765714	0.896686	0.95509	0.91954	0.315789	0.865337	0.893827	0.688995	0.888889	0.437895	0.016035	0.620553	0.546012	0.776596	0.836041	0.5	0.275622	0.563877	0.698198	0.614973	0.790419	0.182731	0.577181	0.0902935	0.505703	0.642612	0.611111	0.330396	0.514403	0.533058	0.0396825	0.632653	0.404412	0.753769	0.503106	0.555118	0.297357	0.561983	0.705596	0.106667	0.409714	0.00674764	0.222727	0.86747	0.758794	0.712446	0.727273	0.544118	0.610451	0.0242991	0.20438	0.479167	0.55	0.459854	0.737557	0.875	0.807018	0.750769	0.017331	0.832248	0.207207	0.856098	0.825963	0.326316	0.273988	0.635484	0.294118	0.68932	0.837061	0.676923	0.771562	0.710611	0.601533	0.897545	0.802711	0.919598	0.888476	0.813559	0.794776	0.727273	0.00538721	0.77795	0.592727	0.439655	0.718341	0.902985	0.877551	0.928	0.806452	0.962547	0.918182	0.923077	0.764706	0.880734	0.887059	0.88172	0.725998	0.76	0.135484	0.145161	0.767857	0.26087	0.896243	0.848921	0.826471	0.848361	0.871495	0.895146	0.677778	0.839542	0.676923	0.866808	0.857143	0.825	0.85124	0.851955	0.915709	0.880096	0.381743	0.711409	0.74535	0.822526	0.931624	0.810526	0.210826	0.115942	0.00447177	0.750443	0.831034	0.7375	0.205882	0.798675	0.823529	0.925532	0.848867	0.772632	0.00567721	0.00604027	0.736842	0.744731	0.746186	0.818627	0.394118	0.030303	0.0325203	0.954545	0.289308	0.756677	0.0566802	0.85034	0.781081	0.88961	0.00725042	0.0035461	0.787129	0.868421	0.902081	0.862805	0.0514821	0.2079	0.0277778	0.00347947	0.880952	0.0242915	0.68	0.881329	0.918171	0.888889	0.190198	0.741425	0.0245902	0.00941176	0.565432	0.678571	0.356	0.763224	0.0245902	0.00347524	0.00417537	0.177536	0.7	0.91635	0.804487	0.966667	0.873684	0.8	0.944238	0.813253	0.761905	0.873646	0.767123	0.888889	0.958042	0.803987	0.826633	0.783051	0.888889	0.864583	0.879581	0.88254	0.734127	0.837647	0.858974	0.0235294	0.0110865	0.00142248	0.00607533	0.00334448	0.917949	0.86755	0.782313	0.635514	0.638889	0.746781	0.00431499	0.003663	0.272097	0.801105	0.657143	0.812121	0.0075188	0.0101695	0.877637	0.918248	0.871456	0.212121	0.0588235	0.00764656	0.00751174	0.00752394	0.681081	0.65343	0.711864	0.788889	0.734043	0.746692	0.837143	0.909627	0.893333	0.356164	0.716346	0.698718	0.216667	0.0162602	0.923077	0.969349	0.911565	0.00638978	0.0140845	0.00987654	0.0851064	0.0126449	0.028777	0.878788	0.857542	0.844904	0.89011	0.762295	0.923077	0.0394737	0.0430622	0.413793	0.00796524	0.151261	0.375	0.928058	0.793814	0.702422	0.926471	0.814947	0.153846	0.820652	0.29927	0.68652	0.83915	0.863946	0.853211	0.14977	0.837079	0.561837	0.527197	0.699597	0.0748363	0.242667	0.00848656	0.00664767	0	0.745763	0.879121	0.918836	0.826613	0.982558	0.912424	0.571429	0.884746	0.64	0.00353982	0.6	0.346405	0.44898	0.0352941	0.731884	0.00338983	0.0060698	0.877235	0.911854	0.728625	0.774336	0	0.0108548	0.787879	0.262195	0.549801	0.00422833	0.00218579	0.626667	0.893939	0.719298	0.267281	0.433824	0.416021	0.00591716	0.736842	0.0113744	0.507853	0.0226244	0.0107383	0.865385	0.004329	0	0.909091	0.673077	0.926625	0.889246	0.596886	0.839416	0.0564972	0.069869	0.954674	0.955882	0.883382	0.00588235	0	0.838527	0.900978	0.72093	0.0667506	0.00518903	0.623529	0.0110497	0.00826446	0.00294118	0.880282	0.803279	0.432381	0.603196	0.540541	0.00501253	0.00487805	0.00766284	0.0144928	0.00429646	0	0.119403	0.285714	0.00276243	0.00436469	0.00174825	0.372263	0.00796178	0.0233161	0.147826	0.48539	0.312869	0.357035	0.00769231	0.0687831	0.852368	0.807018	0.876923	0.506173	0.842857	0.902516	0.96	0.0291262	0.00299401	0.531532	0.939297	0.62963	0.895131	0.896341	0.2496	0.0132979	0.00435414	0.90099	0.863971	0.921325	0.504425	0.485207	0.973958	0.00945626	0.00990099	0.648438	0.931507	0.782609	0.243956	0.801324	0.0121212	0.71831	0.0257611	0.791667	0.753425	0.606061	0.968254	0.734104	0.641892	0.943503	0.5	0.00813008	0.741935	0.0307102	0.2875	0	0.793296	0.834297	0.851852	0.893548	0.58156	0.135531	0.0136426	0.00229621	0.218182	0.748175	0.684932	0.010453	0.00108342	0.00465735	0.860759	0.653933	0.0793201	0.00118343	0.0167131	0.127796	0.84507	0.305263	0.87041	0.358025	0.00662252	0.00813008	0.00581395	0.79235	0.84127	0.698795	0.742138	0.006691	0.00355872	0.922414	0.00642398	0	0.326531	0.932682	0.677686	0.762667	0.00440806	0.0571992	0.585987	0.715976	0.00655022	0.00556174	0.435961	0.00483092	0.0049554	0.00840336	0.761236	0.880952	0.8	0.861345	0.287293	0.0153139	0	0.0113636	0.471963	0.781609	0.792683	0.0345679	0.00677507	0.390879	0.0386207	0.173034	0.904762	0.0248042	0.580645	0.523438	0.0900383	0.0336134	0.330097	0.263158	0.078125	0.739726	0.0455235	0.212435	0.822641	0.732394	0.767857	0.72	0.111111	0.0909091	0.466667	0.367521	0.619672	0.636364	0.00681431	0.823821	0.833333	0.355	0.790698	0.828333	0.868132	0.40404	0.151515	0.126126	0.780822	0.736842	0.184211	0.814815	0.395833	0.759725	0.82238	0.285714	0	0.355263	0.185714	0.060241	0.0149701	0.0263736	0.012963	0.808013	0.0131579	0.7	0.808554	0.78	0.844262	0.707692	0.519231	0.775	0.333333	0.00763359	0.173184	0.00271003	0.00854701	0.915663	0.942857	0.727273	0.822034	0.802632	0.9375	0.885057	0.926434	0.917127	0.417391	0.588235	0.921875	0.110429	0.192982	0.333333	0.328358	0.818182	0.00852878	0.0107004	0	0.0454545	0.223684	0.668182	0.874157	0.766667	0.448276	0.712644	0.0779221	0.236364	0.875	0.611111	0.748092	0.367647	0.666667	0.825	0.581395	0.385621	0.0939086	0.465517	0	0.847222	0.754717	0.0035137	0.0020202	0.00831947	0.380952	0.950585	0.413265	0.769231	0.856061	0.845118	0.00857633	0.0319361	0.885609	0.409091	0.93609	0.845528	0.0181992	0.826087	0.0212766	0.0535714	0.25	0.244186	0.323077	0.875	0.0238095	0.65	0.037037	0.852273	0.648649	0.644444	0.569948	0.286957	0.328321	0.566038	0.0384615	0.0145631	0	0.00735294	0	0.00714286	0.723881	0.005005	0.00632911	0.00570342	0.836323	0.622642	0.126126	0.8	0.903509	0.425532	0.00222717	0.00470219	0.271812	0	0.895833	0.868263	0.782528	0.0105018	0.692308	0.898618	0.666667	0.126183	0.409266	0.00352734	0.00492611	0.027027	0.152542	0.274194	0.250526	0.812121	0.869919	0.921348	0.684211	0.935484	0.934066	0.755319	0.325581	0.00746269	0.4	0.866667	0.762646	0.660494	0.826087	0.252033	0.744	0.255618	0.614035	0.0269608	0.00302115	0.571429	0.00260078	0.00550206	0.00317797	0.939699	0.227991	0.357009	0.868421	0.654762	0.58	0.872611	0.00900901	0.00157729	0.733333	0.005	0.845455	0.397849	0.87715	0.00559441	0.0528455	0.277778	0.0239521	0.0326531	0.103101	0.551643	0.690476	0.863014	0.921569	0.00534188	1	0.00544465	0.0178571	0.00343643	0.0101523	0.0105485	0.0147059	0.864162	0.869048	0.487179	0.0145161	0.0037037	0	0.181373	0.813559	0.00652529	0.00265957	0.00454545	0.764706	0	0.909836	0.760331	0.909502	0.00746269	0.003367	0.00744681	0.821622	0.568627	0.823529	0.125	0.282051	0.0195675	0.0241546	0.0262009	0.702703	0.836018	0.0908184	0.0231317	0.00527983	0.00880163	0.0234192	0.0230263	0.00835655	0.0341151	0.491499	0.754098	0.588235	0.02	0.853107	0.307692	0.856383	0.00717875	0.00940439	0	0.00526316	0	0.00129702	0.00688073	0.0212515	0.0047619	0.681818	0.927039	0.911765	0.234043	0.075817	0.00967742	0.00631579	0.363636	0.0190476	0.0247934	0.736486	0.148352	0.00497512	0	0.776471	0.0437956	0.795918	0.00512821	0.709677	1	0.00144718	0.0101868	0.8125	0.46875	0.0382166	0.0105263	0.897674	0.5	0.75705	0.818182	0.574468	0.770053	0.906061	0.653846	0.307692	0.27381	0.548781	0.837607	0.708333	0.740741	0.00345722	0.021978	0.734177	0.942197	0.464646	0.805825	0.295652	0.78125	0.357143	0.289474	0.00420875	0.0151692	0.647059	0.888889	0.00457666	0.528998	0.58427	0.886555	0.418367	0.00414508	0	0	0.786822	0.905263	0.00508647	0	0.72093	0.00320171	0	0.00218341	0.00579151	0.0031746	0.0701754	0.00509165	0.0119332	0.559322	0.666667	0.837185	0.846875	0.636364	0.00592417	0.00823045	0.00579151	0.00270636	0.00457666	0.0523466	0.880282	0.469453	0.64	0.104596	0.0166881	0.698113	0.808511	0.458333	0.912121	0.160714	0.598507	0.736527	0.761628	0.720764	0.00405405	0.00367647	0.00797448	0	0.566456	0.00945626	0.0365854	0.00750188	0.865421	0.00757576	0.111111	0.00603774	0.713095	0.0236842	0.207071	0.00472813	0.00785855	0.00448431	0.157407	0.907035	0.835784	0.862573	0.743902	0.768924	0.823529	0.0273438	0.00550314	0.00934579	0.23876	0.755448	0.70082	0.149425	0.129032	0.0198413	0.00729927	0.722222	0.0722892	0.409091	0.818182	0.00302115	0.00632911	0.907514	0.0098912	0.12987	0.588235	0.475248	0.653333	0.526786	0.00164204	0.00621118	0.015625	0.025	0.193182	0.116147	0.0107817	0.0075188	0.786982	0.00724638	0	0.901961	0.0154525	0.00914849	0.691139	0.908213	0.00439883	0.878759	0.00726392	0	0.00562149	0.80117	0.00614439	0.00371747	0.0100671	0.0276423	0.00400802	0.10582	0.878282	0.0078637	0.0113122	0.0046729	0.00165289	0.0674536	0.00500626	0.0116279	0.911765	0.00337838	0.00754717	0.910448	0.71	0.918919	0.916996	0.0341556	0	0.0114679	0.0133333	0.5875	0.828746	0.0625	0.435897	0.00647948	0	0.00734214	0.011811	0.861446	0.0578313	0.968872	0.902804	0.0186625	0.0159151	0.136986	0.00261097	0.915129	0.705882	0.00921187	0.0132743	0.0537746	0.15625	0.0454545	0.00881057	0.00833333	0.833333	0.709459	0.842271	0.00921659	0.836735	0.8583	0.0307692	0.0108696	0.00660066	0.00911854	0.747475	0.918782	0.893354	0.865979	0.0217391	0.26087	0.18618	0.0120482	0.00289436	0.925	0.908046	0.752147	0.00155763	0.565891	0.003367	0.00625	0.828947	0.942308	0.818182	0.871822	0.923954	0.830137	0.00650759	0.00373333	0.516807	0.0543735	0	0.00316957	0.0144928	0.921875	0.555046	0.110092	0.255814	0	0	0.4	0.0052687	0.773973	0.0718039	0.618012	0.606452	0.204082	0.896552	0.350554	0.00726392	0.00480307	0.00208117	0.00390625	0.00847458	0.846004	0.925035	0.8	0.146853	0.0935252	0.772727	0.452229	0.875817	0.938931	0.00408163	0.129568	0.00305344	0.539823	0	0.00963391	0.363636	0	0.00191939	0.00991736	0.591054	0.910448	0.629508	0.845794	0.666667	0.00754717	0.00293255	0	0.911765	0.0217391	0.834101	0.00688073	0.911765	0.41637	0.0525739	0.263158	0.846154	0.0368852	0.0252525	0.0743494	0.0350631	0.203593	0.0434783	0.0160428	0.0227001	0.83045	0.520661	0.920354	0.0638298	0.175	0.877358	0.78125	0.762887	0.743802	0.622222	0.73913	0.57619	0.413793	0.707207	0.796923	0.48	0.901887	0.107417	0.486239	0.893773	0.90873	0.801418	0.921875	0.620347	0.251701	0.316901	0.658537	0.66568	0.407895	0.509901	0.120301	0.854545	0.711111	0.245763	0.0364372	0.790816	0.00773196	0.290909	0.00671141	0.00610998	0.0125	0.862338	0.849515	0.127103	0.0121951	0.653465	0.00756757	0.0193798	0.205882	0.751351	0	0.896552	0.459615	0.548673	0.84593	0.544276	0.00246914	0.791304	0.595745	0.0109409	0.821138	0.436782	0.796089	0.747515	0.747664	0.555012	0.833333	0.0223881	0.0122592	0.00363636	0.00561798	0.777778	0.151147	0.198198	0.920863	0.528384	0.577778	0.425397	0.35	0.062963	0.0971302	0.80226	0.784	0.772222	0.847458	0.459459	0.0574163	0.170543	0.263485	0.0185615	0.0133333	0.592593	0.873684	0.388889	0.745614	0.222222	0.257143	0.357143	0	0.884615	0.375	0.0448718	0.422018	0.713499	0.873016	0.00482703	0.00544959	0.0248963	0.00746269	0.00602929	0.00609756	0.00154679	0.836364	0.877076	0.637982	0.84127	0.302452	0.14966	0.0529801	0.0636663	0.0162866	0.52381	0.452431	0.265506	0.469453	0.421652	0.56338	0.639511	0.030303	0.82449	0.762452	0.350617	0.684536	0.516393	0.731343	0.0888889	0.0105263	0.011994	0.0675	0.057377	0.198198	0.265403	0.0103226	0.0693069	0.252011	0.421875	0.355353	0.442353	0.621951	0.755556	0.396761	0.490385	0.348837	0.434109	0.488372	0.410256	0.0331492	0.111111	0.510638	0.443609	0.19171	0.367347	0.0134454	0.9375	0	0.215311	0.930233	0.759259	0.00992556	0.0157729	0	0.0112045	0.0401146	0.84292	0.886598	0.879789	0.0045045	0.0185185	0.891304	0.654206	0.0077101	0	0.108742	0.647059	0.00697211	0.00833333	0.181818	0.0116732	0.00275482	0.815789	0.333333	0.833333	0.199248	0.0017094	0.0983607	0.707317	0	0.0062435	0.857143	0.541936	0.691983	0.822222	0.00371747	0.00421348	0	0.798077	0.141791	0.625899	0.0514286	0.00499376	0.895196	0.792683	0.825397	0.0154076	0.00909091	0.0137931	0.723757	0.00952381	0.35	0.722973	0.785185	0	0.152381	0.787879	0.430851	0.926829	0.514286	0.612245	0.696011	0.00181159	0	0.0220884	0.785124	0.918567	0.615385	0.833333	0.319635	0.36953	0.407143	0.0702341	0.554839	0.0245902	0.887805	0.906736	0.791045	0.917949	0.00665779	0.915254	0.00720288	0	0.540541	0.827957	0.00336984	0.724437	0.685315	0.0101382	0.00421941	0.00824176	0.0123916	0.287037	0.184127	0.0896686	0.617251	0.00335946	0.00641026	0	0.0106007	0.325	0.488372	0.673469	0.35	0	0.52381	0.867925	0.565217	0.352941	0.554217	0.487179	0.861111	0.818182	0.709924	0.297872	0.40836	0	0.146667	0.00518135	0.680556	0.904762	0.55	0.255814	0.80303	0.240741	0.285714	0.821429	0.557377	0.918367	0.552239	0.835821	0.580645	0.511628	0.75	0.918033	0.659574	0.627451	0.614286	0.826087	0.661538	0.888889	0.411765	0.1	0.146341	0.123944	0.243902	0.889831	0.686747	0.0760402	0.00896861	0.375	0.5	0.810811	0.181818	0.0508475	0.833333	0.010101	0.00527241	0.906072	0.0190931	0.142857	0.00809717	0.00510204	0.486111	0.784772	0.0947631	0.226087	0.0103761	0.00611995	0	0.142442	0	0.355932	0	0.786207	0	0	0.0140845	0.770764	0.707965	0.00833333	0.748466	0.171548	0.00543478	0.00802139	0.00389864	0.00564972	0.425551	0.226549	0.274725	0.100358	0.00714286	0.0473373	0.0148699	0.0232945	0.222222	0.0424779	0.88764	0	0.00825083	0.18123	0.105856	0.741228	0.0135747	0.0122951	0.0042328	0.869159	0.00645161	0.0155844	0.285714	0.843803	0.0854701	0.00689655	0	0.0227687	0.861538	0.0102389	0.0207469	0.162313	0.547703	0.741935	0.00362976	0.00988701	0.00988468	0.0143885	0.0214592	0.931035	0.892857	0.881517	0.809524	0.875	0.809524	0	0.00548446	0.386282	0.541401	0.49505	0.725926	0.00673401	0.0619835	0.5	0.00431034	0.0101442	0.0056926	0.264463	0.0869565	0.481572	0.302151	0.325123	0.641667	0.943503	0.0252101	0.00452489	0.00746269	0.00417362	0.0658228	0.579737	0.911111	0.00884956	0.0588235	0.0952381	0.252033	0.75	0.876316	0.00361882	0.00413793	0.00609756	0.00371747	0.0674044	0.00587084	0.00786164	0.0141643	0.157534	0.0130841	0.0144509	0.00621118	0.00203252	0.833333	0.00903226	0.00399202	0.790451	0.710938	0.119691	0	0.851852	0.846154	0.407129	0.768041	0.00166667	0.0339506	0.231076	0.0026137	0.0042343	0.75	0.00673401	0.00410557	0.887097	0.516129	0.807203	0.722222	0.145251	0.249097	0.00392157	0.00586854	0.00240674	0.87013	0.0335196	0.00449438	0.602007	0.509615	0.74537	0.835022	0.798561	0.696429	0.0782918	0.0045977	0.568965	0	0.003125	0.0192308	0.0247934	0.0168919	0.0261438	0.00560224	0.0267857	0.0740741	0.0052356	0.00813008	0.00540541	0.734375	0.907583	0.30303	0.00630252	0.819209	0.0242915	0	0.54321	0.0319149	0.00749064	0.0146104	0.868421	0.870879	0.00941176	0.008	0	0.00906344	0.766667	0	0.0238095	0.00390625	0.656716	0.774834	0.557447	0.00167785	0.782609	0.906137	0.955307	0.480519	0.844402	0.866953	0.923077	0.00892857	0.0255102	0.779443	0.454545	0.713873	0.885714	0.0113086	0.00210084	0.00195695	0.823647	0.662722	0.848485	0.00350877	0.0155039	0.31068	0.00413223	0.004662	0.00411523	0.698113	0.858639	0.755725	0.0219512	0.00612245	0.0127551	0.143312	0.833333	0.800971	0.622222	0.825581	0.00487805	0.636364	0.756345	0.904762	0.302326	0.308458	0.466667	0.8	0.103825	0.012766	0.318182	0.0043573	0.0113379	0.0306122	0.0102249	0.522689	0.208791	0.00784929	0.0102339	0.00255754	0.00722022	0.892377	0.884211	0.904389	0.868056	0	0.0128755	0.00656455	0	0.870833	0.0168539	0	0.85822	0.892157	0.8	0.864865	0.00858779	0	0.891473	0.831731	0.764595	0.00641026	0.213198	0.0128913	0.842105	0.295918	0.859551	0.896104	0.906863	0.868421	0.915888	0.949045	0.552632	0.384615	0.531915	0.11049	0.0706522	0.322581	0.652812	0.80597	0.505747	0.188073	0.510638	0.767241	0.00616523	0.0100125	0.00485437	0.00454959	0.00680272	0.906977	0.0282555	0.00506329	0.00452489	0.0174622	0.164062	0.878049	0.740566	0.451796	0.526316	0.858268	0.321839	0.855711	0.537383	0.643357	0.833962	0.00794913	0.0101156	0.0047619	0.0254958	0.926108	0.918966	0.0153846	0.255814	0.0150754	0.0106952	0.00421941	0.00453515	0.00448431	0.0103093	0.0294985	0.00792752	0	0.00810081	0.00147275	0.00405405	0.02	0.783482	0.765854	0.717791	0.00378788	1	0.912544	0.867568	0.823944	0.456897	0.00438917	0.625	0.00880503	0.00976562	0.617647	0.0714286	0.0063234	0	0.809524	0.78125	0.846154	0.367347	0.513274	0.407407	0.872642	0.482143	0.418605	0.015873	0.422535	0.709497	0.384892	0.818182	0.0360444	0.204604	0.0134228	0.0111607	0.0470984	0.00501504	0	0	0.0132159	0.0355731	0.382979	0.00819672	0.265683	0.807692	0.870968	0.472	0.72093	0.790941	0.840426	0.474954	0.687055	0.827586	0.949881	0.766055	0.821782	0.0173267	0.818841	0.906849	0.35	0.874332	0.801887	0.0203892	0.0211538	0.223684	0.885106	0.703125	0.801802	0.10625	0.5	0.832669	0.546296	0.806452	0.704225	0.138614	0.553191	0.5625	0.380435	0.825613	0.00368098	0.0668524	0.825	0.697917	0.00633914	0.738676	0.838617	0.827835	0.771277	0.221333	0.0173611	0.0274725	0.754717	0.686131	0.234848	0.00469484	0.240385	0.164706	0.780769	0.607143	0.926471	0.306034	0.0114449	0.00583942	0.9163	0.869048	0.877907	0.885602	0	0.858025	0.898975	0.249027	0.0788253	0.773006	0.41791	0.372093	0.588652	0.671053	0.4	0.848101	0.882569	0.791583	0	0.831395	0.520408	0.568047	0.46049	0.70303	0.940845	0.790476	0.35514	0.743802	0.395062	0.318519	0.696594	0.131034	0.773026	0.622222	0.765625	0.851986	0.753304	0.191837	0.601329	0.795455	0.776	0.771084	0.78	0.830986	0.246696	0.590308	0.618454	0.637931	0.037037	0.731481	0.670968	0.98	0.358974	0.677419	0.316614	0.231343	0.773723	0.785047	0.0779037	0.903409	0.59447	0.388889	0.64902	0.838918	0.848684	0.802721	0.740113	0.796875	0.483627	0.790761	0.95	0.673913	0.683983	0.816514	0	0.0194175	0.00471698	0.00366972	0.426471	0.393939	0.872611	0.84345	0.0354391	0.659836	0.00438596	0.2723	0.203448	0.343816	0.791045	0.884181	0.723493	0.736655	0.882353	0.906459	0.0846154	0.771739	0.639913	0.653959	0.567164	0.777778	0.94	0.901809	0.610795	0.627907	0.841808	0.909836	0.898947	0.742794	0.401216	0.510638	0.182482	0.00899281	0.857143	0.471154	0.915228	0.660377	0.00709849	0	0.905172	0.926829	0.00396825	0.00731707	0.729592	0.806452	0.460507	0.294118	0.323077	0.403846	0.190476	0.637019	0.709756	0.483221	0.578947	0.511551	0.316901	0.156934	0.0980392	0.520408	0.380631	0.363636	0.325581	0.56	0.121951	0.660287	0.319672	0.427397	0.545455	0.18	0.164865	0.744526	0.536	0.762799	0.642857	0.203571	0.28	0.687943	0.302583	0.168675	0.108787	0.032491	0.0198864	0.00684932	0.057377	0.00374532	0.018543	0.00961538	0.0107884	0.021978	0.353612	0.0107527	0.0271132	0.0109971	0.00828402	0.0116279	0.00813008	0.0792839	0.0594059	0.0849673	0.361923	0.493056	0.602273	0.23839	0.508475	0.847561	0.0860927	0.119626	0.729167	0.32967	0.917775	0.604575	0.45	0.885542	0.0543478	0.776256	0.89011	0.52809	0.763158	0.469945	0.20979	0.162791	0.605364	0.49763	0.54	0.136054	0.763441	0.774032	0.719101	0.890841	0.563107	0.132075	0.714286	0.404762	0.847423	0.333333	0.835616	0.683453	0.653266	0.77037	0.848411	0.490566	0.135593	0.230114	0.543568	0.046549	0.012987	0.0272109	0.775862	0.590361	0.954955	0.895455	0.91958	0.621993	0.724289	0.685393	0.553191	0.60804	0.517241	0.651852	0.699571	0.818965	0.641148	0.914474	0.165217	0.254505	0.757908	0.00963597	0.243243	0.59009	0.334937	0.410526	0.735763	0.711957	0.806354	0.871179	0.947368	0.902703	0.613402	0.100629	0.176136	0.186158	0.473684	0.0965058	0.030303	0.673123	0.254717	0.636364	0.683938	0.845659	0.732955	0.433333	0.730061	0.889401	0.541176	0.04	0.704545	0.851852	0.738342	0.46875	0.377778	0.830275	0.821042	0.878307	0.5625	0.801587	0.787671	0.56746	0.479167	0.375479	0.17449	0.26506	0.789203	0.809524	0.262295	0.852174	0.6875	0.462963	0.767742	0.744131	0.427027	0.640741	0.0240964	0.043573	0.935223	0.742547	0.810044	0.817391	0.575	0.573446	0.232143	0.943152	0.829545	0.686747	0.625	0.741007	0.779817	0.611111	0.827381	0.882353	0.914397	0.868421	0.193548	0.624746	0.913386	0.785714	0.00485437	0.442085	0.0134794	0.84131	0.0669014	0	0.295455	0.818653	0.865385	0.89418	0.870495	0.718631	0.894737	0.0406977	0.766578	0.736842	0.163317	0.432384	0.8	0.561644	0.875	0.87307	0.560284	0.00791557	0.747126	0.00404313	0.881773	0.655172	0.667614	0.550914	0.807577	0.838323	0.941558	0.715736	0.737044	0.695804	0.54433	0.667877	0.0545977	0.627329	0.60221	0.494382	0.153846	0.720109	0.702929	0.0568306	0.362637	0.170358	0.613883	0.390397	0.0384615	0.794258	0.66004	0.902335	0.825521	0.720588	0.59867	0.0342205	0.0479042	0.840299	0.818803	0.0756144	0.877551	0.017138	0.910769	0.894915	0.905882	0.972093	0.916667	0.906615	0.900763	0.761006	0.0104822	0.00216138	0.00416667	0	0	0.6875	0.883117	0.00398724	0.00357782	0.011985	0.0186916	0.854911	0.86612	0.589595	0.00465116	0.71875	0.00689655	0	0.876692	0.82	0.00631313	0	0.410423	0.909091	0.873239	0.936508	0.904478	0.882883	0.863962	0.877863	0.881757	0.509804	0.0952381	0.160569	0.683333	0.907348	0	0.0314233	0	0.875	0.004329	0.454545	0.880829	0.00671893	0.00508906	0.00755668	0.0115385	0.0040201	0.79562	0.0014881	0.00114416	0.782984	0.764151	0.0201613	0.254545	0.0778547	0.483333	0.0180723	0.00132802	0.0107527	0.00373832	0.00486618	0.716702	0.15534	0.393701	0.845161	0.01341	0.0519481	0.00236686	0.335484	0.00803213	0.00549451	0.17094	0.0133333	0.89533	0.842697	0.00856327	0	0.0147493	0.762712	0.00793651	0.00511247	0	0.000859845	0.0384615	0.00362319	0.308411	0.867925	0.836364	0.867021	0.762712	0.712794	0.536232	0.552632	0	0	0.610738	0.725177	0.56	0.846816	0.428571	0.0168612	0.181818	0.00452489	0.00668151	0.156627	0.00759219	0.701107	0.611111	0.00426439	0	0.259857	0.730612	0.537162	0.410256	0.7	0.303797	0.00331126	0.0119284	0.0115207	0.00580271	0.909574	0.886364	0.765568	0.875	0.223684	0	0	0	0.05	0.444444	0.0110375	0.00763359	0	0.936	0.957143	0.76431	0.919847	0.88052	0.00371747	0	0.027027	0.0108992	0.00289017	0.00455235	0.0106157	0.805723	0	0.00542005	0.336093	0.247012	0.932432	0.790598	0.666667	0.761194	0	0.00259853	0.0106545	0.217687	0.00181159	0.00547945	0.00649351	0.00974659	0.546512	0.461538	0.887879	0.706897	0.819905	0.913043	0.8	0.596059	0.00534759	0.673469	0.849624	0.913793	0.748148	0.44697	0.0140845	0.00980392	0.820513	0.766968	0.598214	0.850877	0.94958	0.875	0.941176	0.242105	0.0294985	0.132231	0.316151	0.8625	0.712435	0.104167	0.00723888	0.0358974	0.00350058	0.0166667	0.865497	0.907407	0.363636	0.313433	0.0778128	0.117048	0.510563	0	0.00595238	0.844156	0.877005	0.557377	0.0527273	0.252796	0.264117	0.54717	0	0.00636943	0.00626959	0.1875	0.0416667	0.897959	0.835052	0.00840336	0.00213904	0.763158	0.0122449	0.00714286	0.86907	0.858333	0.00880282	0	0.712418	0.846154	0.6875	0.906977	0.821429	0.00619835	0.00375	0.00230947	0.0104031	0.858407	0.923913	0.00330033	0.0104022	0	0.965517	0.903226	0.722222	0.353015	0	0	0.849057	0	0.0512821	0.53	0.608696	0.34375	0.0150376	0.0353635	0.517857	0.646341	0.76	0.865672	0.606299	0.844828	0.783333	0.857369	0.708661	0.409091	0.474576	0.00181488	0.225914	0.0790021	0.951219	0.0551724	0.941799	0.240964	0.107143	0.944444	0.618182	0.52	0.411765	0.440816	0.47541	0.769231	0.172973	0.0131148	0.558824	0.711111	0.542373	0.390879	0.17033	0.614458	0	0.00262467	0.338462	0.00735294	0.0075643	0.0486111	0.00269542	0.679389	0.861842	0.78	0.05	0.152672	0.466102	0.0664894	0.829341	0.0826446	0.00458716	0.00442478	0.00862069	0.737705	0.717105	0.105263	0.79085	0.0047619	0.00235294	0.15122	0.577778	0	0.00954198	0.0228758	0.040724	0.00194553	0.00194175	0.00759013	0.135659	0.218085	0.0107817	0.00769231	0	0.021148	0.665072	0.584906	0.578125	0.416667	0.559524	0.0692308	0.00765027	0.0123457	0.00469484	0.00787402	0	0.52459	0.00371058	0.173677	0.694079	0.979167	0.791328	0.93578	0.311957	0.794521	0.965517	0	0	0.153652	0.137546	0.0131265	0.018011	0.700337	0.756098	0.0574949	0.131429	0.757895	0.896907	0.0104439	0.7	0.00586166	0.643182	0.936508	0.904	0.652632	0.867299	0.0135501	0.164134	0.00560538	0.377049	0.121547	0	0.764706	0.645161	0.0594796	0.0327869	0.196262	0.466667	0.677419	0.861386	0.849224	0.702703	0	0	0.00974026	0.792857	0.873737	0.835443	0.916667	0.769231	0.322581	0.108491	0.490566	0.00208333	0.0165975	0.817891	0.00693241	0.00628931	0	0.6	0.377358	0.0378947	0.00997783	0.35	0.754335	0.0697674	0.00777202	0.0102041	0.00573066	0.0675676	0.0209974	0.0110701	0.915789	0.834951	0.00500835	0	0.00664452	0	0.866071	0.00537634	0.534653	0	0.557522	0.891304	0.841986	0.0174419	0	0.0115385	0.0111111	0.815934	0.927835	0.319892	0.196141	0.811688	0.855626	0.665354	0.312329	0.00518135	0.00416667	0.00517464	0.0108696	0.516129	0.709677	0.655172	0.900901	0.821159	0.00848656	0.21875	0.0726644	0.0374532	0.411392	0.00480769	0.465608	0.863071	0.84375	0.280405	0.493333	0.147727	0.0705521	0.0292453	0.0159705	0.0348259	0.558333	0.803089	0.06639	0	0.875776	0.00460405	0.00441989	0.00522648	0	0.00319489	0	0.00401606	0.00945626	0.0889831	0.849057	0.761905	0.0131579	0.0184332	0.0545455	0	0.00736648	0.00485437	0.00683527	0.472222	0.166667	0.017094	0	0.00584795	0	0.00955414	0	0.00891021	0.181818	0.703297	0.434109	0.00770077	0.00359712	0.463768	0.00201613	0.178042	0.338983	0.137931	0.211268	0.00945946	0.00895522	0.0123119	0.737589	0.692982	0.00792079	0.00328947	0	0.879365	0.933702	0.878613	0.8125	0.555556	0.309524	0.00334448	0.0045045	0.921162	0.706897	0.407295	0.525424	0.275	0.82716	0.940741	0.795407	0.395833	0.605544	0.337037	0.864706	0.486486	0.176781	0.0127592	0.703704	0.318367	0.012	0.105072	0.00421053	0.0286006	0.0623377	0.0594901	0.0434783	0.826446	0.45283	0.830508	0.65625	0.548387	0.846154	0.836735	0.6	0.0163934	0.829268	0.865854	0.907692	0.701299	0.863636	0.915385	0.0181159	0.554974	0.813953	0.73487	0.581633	0.393258	0.0175879	0.84556	0.358025	0.507246	0.140515	0.4375	0.578947	0.0163934	0.818182	0.382979	0.708257	0.75	0.273504	0.538462	0.0642055	0.0454545	0.222222	0.825532	0.817143	0.770115	0.763889	0.663462	0.701031	0.589744	0.798535	0.858974	0.831325	0.850534	0.791667	0.907895	0.00921187	0.00346021	0.238095	0.874739	0.27027	0.562791	0.710843	0.773109	0.513043	0.628272	0.323718	0.787078	0.873016	0.0359551	0.0467446	0.639344	0.827586	0.484615	0.313953	0.0177638	0.0612245	0.174242	0.00502513	0.897436	0.285714	0.325	0.71875	0.755056	0.819048	0.931298	0.907216	0.0434783	0.00319149	0.837209	0.0140845	0.0156951	0.0166994	0.0462963	0.586207	0.195489	0.0102041	0.153846	0.633136	0.928571	0.86	0.00612557	0.00590551	0.00478927	0.00727273	0	0.00796813	0.15748	0.185185	0.926829	0.948598	0.671642	0.852632	0.822368	0.023301	0.00375469	0.00526316	0.0179104	0.855422	0.0280811	0.368421	0.247059	0.0973236	0.0055788	0.00886263	0.60452	0.806122	0.805243	0.00628627	0.213592	0.0075	0.00387263	0.00436681	0.00796813	0.75	0.311111	0.011811	0.791667	0.855856	0.00387382	0	0.911765	0.00635324	0.0584615	0.00655308	0.00714796	0.0036855	0.0241935	0.643411	0.309278	0.0834671	0.557276	0.0195531	0.0096463	0.575758	0.949821	0.81262	0.0146699	0.00273224	0.963636	0.596639	0.311111	0.77451	0.872576	0.915563	0.659091	0.882766	0.574194	0.823529	0.333333	0.632653	0.890244	0.890526	0.854853	0.00437158	0.0123457	0.00336512	0.887755	0.707317	0.0292398	0.010352	0.00264201	0.696774	0.025	0.491379	0.029316	0.871935	0.181818	0.8	0	0.025641	0.140541	0.890052	0.880814	0.921833	0.846154	0.809322	0.961783	0.829596	0.603531	0.834254	0.717391	0.852941	0.00382409	0.003367	0.003861	0.929412	0.00750469	0.00560617	0.0384615	0.554348	0.684685	0.833333	0.899225	0.9	0.728395	0.680934	0.707692	0.397059	0.266667	0.0811688	0.52381	0.636364	0.00604686	0	0.00526316	0.014	0.00281955	0.790698	0.891089	0.684685	0.901434	0.839506	0.0265018	0.0033389	0.424242	0.896057	0.803681	0.00444444	0.00505689	0.0116667	0.930435	0.00677966	0.00433276	0.0588235	0	0	0.86722	0.827586	0.88009	0.818182	0.841216	0.0746888	0.821596	0.487603	0.0549451	0.932153	0.718593	0.769231	0.826347	0.0299685	0.004095	0.88685	0.901639	0.622642	0.197452	0.276316	0.840909	0.945652	0.857143	0.745902	0.051495	0.0186916	0.014862	0.00223714	0	0.0251716	0.285714	0.885714	0.0116279	0.0023753	0.010352	0.25	0.216667	0.0109091	0.0157618	0.931193	0.661017	0.00955414	0.0650289	0	0.00250627	0.706522	0.0149254	0.004158	0.0877598	0.423077	0.792208	0.787798	0.809164	0.0452962	0.0286957	0.225	0.235772	0.0206379	0.922535	0.966667	0.692308	0.297872	0.00853485	0.00334448	0.643564	0.0040568	0.901345	0.00511509	0.646226	0.941379	0.566038	0.778947	0.842697	0.0284926	0	0.0209021	0	0.002457	0.00615385	0.816832	0.00906344	0.764706	0.0325866	0.208238	0.282209	0.107496	0.145038	0.294643	0.00734523	0.102975	0.850575	0.174312	0.00643087	0.195122	0.00980392	0.00390625	0.968254	0.0695652	0.00767544	0.00209205	0.00769231	0.0155587	0.0381166	0.056338	0.00352526	0.019685	0.00292826	0.0114613	0.00638978	0	0.0727273	0.00864553	0.0447761	0.0724638	0.00440529	0.759036	0.0208333	0.78125	0.00704225	0.795455	0	0	0.00456621	0.0191388	0.0201613	0.0106257	0.871324	0.912587	0.00793651	0	0.779456	0.928571	0.878788	0.0235205	0.789062	0.00801603	0.00992556	0.0132159	0.67757	0.246324	0.0195122	0	0.202469	0.0327169	0.668712	0.00617284	0.00507614	0.0990099	0.0604027	0.0193133	0.00487805	0.229465	0.104348	0.0762463	0.0495868	0.1	0.417989	0.554455	0.0225225	0.15	0.0212766	0.148148	0.00338219	0	0.708333	0.364943	0.0236869	0.00209644	0.010274	0.0058651	0	0.00520156	0	0.0236967	0.00670498	0.0124481	0.0104167	0.00845503	0	0.0912281	0.0107271	0.00263158	0.00828729	0.0365297	0.490196	0.710843	0.47482	0.0275862	0.0194301	0.545455	0.571429	0.00222717	0.706767	0.011236	0.00662252	0.00771208	0.00330033	0.651685	0.0123267	0.00692042	0.0948012	0.0083612	0.00442478	0.0124224	0.075	0.0237812	0.37613	0.64125	0.424242	0.428571	0.811321	0.79558	0.432432	0.0285714	0.567708	0.473958	0.5625	0.272727	0.475248	0.0462185	0.765306	0.106383	0.0325733	0.00723327	0.0167959	0.00440529	0.10574	0.357434	0.833333	0.755319	0.528302	0.262178	0.75	0.342857	0.0248042	0.00246914	0.0490798	0.00181818	0.656716	0.00581395	0.00819672	0.00788955	0.00807102	0.0106383	0.0113422	0.0111732	0.681818	0.30289	0.00726392	0.360784	0.007	0.0181818	0.720137	0.46875	0.692308	0.365979	0.0139104	0.00379267	0.00622407	0.551724	0.0107692	0.446043	0.0542169	0.061706	0.0019305	0.00483871	0.00856327	0.00308452	0.425532	0.876289	0	0.489971	0.861436	0.878049	0.0169492	0.0500695	0.17801	0.090703	0.019347	0.0214008	0.0127119	0.05	0.0506608	0.0810811	0.0671141	0.132203	0.00630915	0.510204	0.3	0.35376	0.418605	0.0167598	0	0.00670017	0.00465116	0.789562	0.0116279	0.0129032	0.00609756	0.00258065	0.0358423	0.0304054	0.014966	0.141732	0.113043	0.23913	0.00835655	0	0.00395257	0.00309598	0.0045045	0.00621118	0.0820368	0.137097	0.192053	0.0126812	0.00615114	0.00621118	0.0185874	0.03125	0.00970874	0.756098	0.0439716	0.00571429	0.0193662	0.00471698	0.0129366	0.00550964	0.8375	0.00198413	0.00934579	0.00963855	0.0111111	0.315789	0.733062	0.83	0.0204082	0.00589102	0.00414938	0.788462	0.84375	0.109023	0.0140845	0.00692042	0.0140187	0.0178571	0	0.5	0.496063	0.288462	0.00175439	0.935484	0.00597015	0.00840336	0.00510204	0.0141243	0.0101833	0.00343053	0.0436364	0.101887	0.030888	0.0590909	0.0671937	0.0242152	0.0699301	0.00283286	0.283186	0	0.00556586	0.782353	0.236111	0.0114943	0.764706	0.211155	0.000946074	0.782748	0.0260417	0	0.732759	0.8	0.705882	0.0157978	0.893382	0.00520833	0.390476	0.00819672	0	0.506726	0.00694444	0.66	0.788599	0.761628	0.00809717	0.00690335	0.0126183	0.00892857	0.0131579	0.00520833	0.00787402	0.0121951	0.0141343	0.0869565	0.753247	0.95082	0.00330215	0.0214876	0	0	0.252677	0	0.6	0	0.608434	0.00882724	0.00520382	0.00606061	0.0175439	0.103814	0.62069	0.00460829	0.690476	0.0013986	0.330827	0.81733	0.923588	0.0094697	0.00367918	0.0379747	0.678899	0.190875	0.670823	0.012987	0.0140845	0.821646	0.85	0.00614251	0.00352526	0.644628	0.777487	0.783784	0.592417	0.730909	0.812081	0.27845	0.737374	0.860606	0.798883	0.72449	0.105263	0.0190802	0.0338983	0.748644	0.625668	0.88	0.352113	0.638037	0.119403	0.45092	0.0612245	0.752809	0.0776173	0.00527705	0	0	0.636364	0.153846	0.00913938	0.0205832	0.863777	0.847788	0.808989	0	0.0108173	0.298305	0.00763359	0.00793651	0.778802	0.00372093	0.00294985	0.0172414	0.00677638	0.576923	0	0.00470035	0.0601173	0.00384615	0.431373	0.281588	0.819767	0.785714	0.666667	0.0461538	0.677778	0.704082	0.809756	0.861111	0.748219	0.00600601	0.00387597	0.00449102	0.00347826	0.00223214	0.272131	0.76659	0.868251	0.818182	0.833333	0.0123457	0.0443243	0.0625	0.00901713	0.768	0.0135135	0.00200401	0.00839161	0.125628	0.733333	0.0041841	0.0648148	0.0909091	0.00514139	0.00375469	0.866667	0.735332	0.520408	0.804124	0.371134	0.00777778	0.260546	0.00204499	0.262931	0.9	0.0726714	0.00522648	0.00245399	0.00490196	0.00671141	0.00640439	0.0102669	0.0126422	0.549273	0.713235	0.545	0.78125	0.00280899	0.00233463	0.00962861	0.187335	0.0122222	0.329621	0.899371	0.812749	0.792	0.836228	0.97561	0.0606061	0	0.0286195	0.0151229	0.00295858	0.0153846	0.4	0.288566	0.271903	0.793103	0.626943	0.00847458	0.00688705	0.0205128	0.008	0.0071736	0.00724638	0.00392157	0.0112994	0.00388601	0.0017452	0	0	0.391304	0.00394477	0.711111	0.740741	0	0.00628141	0	0.00443459	0.00437637	0.70098	0.0337769	0.881579	0.00769971	0.765432	0.00248756	0.0108696	0.515528	0.375	0.8	0.834586	0.00481928	0.252033	0	0.222222	0.00464037	0.0190079	0.318548	0.863118	0.00268456	0.654709	0.00167785	0.0177515	0.166667	0	0.0415584	0.24375	0.781609	0.873563	0.00647249	0.0522388	0.149333	0.21164	0.00391389	0.00936037	0.0344828	0.0115546	0.0029098	0.00663717	0.945946	0	0.00343053	0.207865	0.927273	0.00361011	0.00744048	0.00368324	0.0220994	0.00820793	0	0.0225225	0.752381	0.631579	0.00966851	0.715328	0.0992908	0.0121065	0	0.298507	0.712766	0.212687	0.689655	0.0121951	0.87037	0.787879	0.0801887	0.00931099	0.82406	0.00486618	0.0103627	0.011658	0.455535	0.351351	0.467337	0.00494438	0.00566572	0.00598802	0.153527	0	0.448718	0.0204082	0.933333	0.90411	0.024237	0.00853485	0.91358	0.436433	0.73913	0.793814	0.00629426	0.0835411	0.0333745	0.0152778	0.163043	0.111486	0.00941176	0.00182815	0.00900901	0.757576	0	0.0056243	0.00702988	0.852071	0.6	0.695652	0.824742	0.580065	0.00529101	0.234043	0.807018	0.317757	0.0018018	0.00743494	0.00722022	0.0127701	0.00784314	0.00283688	0.00623701	0.256158	0.652542	0.137255	0.0144928	0.131343	0.0631825	0.925	0	0.00701754	0.125704	0.324859	0.481707	0.240057	0.0973154	0.227642	0.277164	0.00385802	0.00370828	0.0288066	0.025974	0.575	0.655039	0.739018	0.709091	0.00617284	0.00380711	0.0217391	0.0769231	0.594545	0.56701	0.675	0.844444	0.808411	0	0.00726216	0.00734214	0.727273	0	0.866567	0.188648	0.0584958	0.00733496	0.0997191	0.187726	0.258152	0.50365	0.00510204	0.00242131	0	0.0109204	0.00290276	0.004914	0.121547	0.00458716	0.0806452	0.0112994	0.00347222	0.380952	0.0233161	0.00770077	0.0255403	0.318681	0.00165837	0.852679	0.90991	0.224638	0.0128205	0.508197	0.865854	0	0.230519	0.435331	0.308219	0.221649	0.490323	0.481633	0.235294	0.00362319	0.00829876	0.0032	0	0.446809	0.00483092	0	0.00330579	0.0107034	0.00817439	0.0048	0.00507614	0.890309	0.210227	0.00392927	0.00346021	0	0.241379	0.282787	0.0480065	0.833333	0.801887	0.070197	0.721854	0.720339	0.581818	0.428571	0.0870712	0.0577778	0.00884956	0.164062	0.750708	0.736111	0.436989	0.449102	0.245658	0.106469	0.0141207	0.159817	0.177444	0.030303	0.359673	0.0513126	0.0393901	0.653846	0.417763	0.146209	0.1875	0.0060698	0	0.0930233	0.0729313	0.0670732	0.465753	0.0060698	0.0138568	0.026087	0	0.0217391	0.116438	0.00473186	0.43956	0.422951	0.486822	0.0122378	0.102041	0.64	0.0150188	0.186885	0.284483	0.121951	0.363014	0.155244	0.21246	0.0475207	0.0178571	0.0496454	0.126935	0.254658	0.0198511	0.689362	0.0176322	0.00239234	0.00576369	0.0140449	0.00521739	0.00868056	0.0467801	0.0679012	0.0833333	0.0179487	0.0720887	0.00452489	0.20678	0.288357	0.21201	0.0056872	0	0.801724	0.0733945	0.695652	0.0025	0.190751	0.3	0.689655	0.784314	0.887279	0.784111	0.570175	0.864407	0.0269231	0.471338	0.00412088	0.01	0.00411523	0.0308123	0.00222717	0.00522193	0	0.0116959	0.00331126	0.00791139	0	0.35119	0.592857	0.636364	0	0.025641	0.100806	0.00774336	0	0.230263	0.270833	0.0391705	0.00518135	0.106383	0.272085	0.0358566	0.0228717	0.0377358	0.00429185	0.00696258	0.0172414	0.00625782	0.815047	0.561538	0.702439	0	0.004	0.0194553	0	0.694915	0.5	0.438515	0.335135	0.00268817	0.00609756	0.0545244	0.210526	0.0327869	0.0018622	0.0103093	0.187023	0.267738	0.0113452	0.706667	0.192593	0.00821693	0.89196	0.808219	0.409864	0.0170455	0.0306859	0.00531915	0.062069	0.931624	0.726172	0.878307	0.6	0.392857	0.685535	0.80137	0.714286	0.810284	0.727273	0.275	0.515152	0.00824742	0.00270636	0.529032	0.830015	0.732639	0.855	0.86039	0	0	0.0165975	0.0543616	0.00409277	0.236111	0.126582	0.00513479	0.00155763	0.00746269	0.00675219	0.00907029	0.714286	0.4	0.0084507	0.0061287	0.0150376	0.0596491	0.119658	0.110312	0.738095	0.844156	0.109827	0.0128913	0.0104439	0.294118	0.148936	0.03125	0.00284091	0.00104712	0.299008	0.163793	0.0110193	0.05625	0	0.00546448	0.00223464	0.050505	0.00573066	0.822695	0.678571	0.878425	0.95082	0.00424328	0.00586854	0.015528	0.0268199	0.0233236	0.0645161	0.247423	0.527778	0.76087	0.456432	0	0.043609	0.430556	0	0.00582524	0.310924	0.00438596	0.0182927	0.305699	0.914286	0.188976	0.0671642	0.0310078	0.00406504	0.845238	0.567164	0.361538	0.28	0.833333	0.764706	0.512	0.867347	0.95	0.581818	0.911859	0.779817	0.524138	0.0036846	0.559441	0.0289855	0.909091	0.185714	0.346303	0.811765	0.28	0.0282132	0.00628931	0.00612245	0.00423131	0.00326797	0.00995025	0.865385	0.8125	0.481132	0.8	0.0647668	0.437788	0.686275	0.00481928	0.62963	0.905512	0.721154	0.598437	0.230047	0.153846	0.0163934	0.0655226	0.482759	0.475728	0.601942	0.571429	0.00603318	0.00443787	0.78453	0.00481928	0.0131234	0	0.0134228	0.574713	0.232596	0.00296296	0.0581867	0.0096238	0.00829876	0.00675169	0.468085	0	0.0354839	0.00490196	0.005	0.900719	0.872781	0.0140845	0.00480192	0.0028777	0.00179533	0.0033557	0.00705467	0.713043	0.54023	0.145455	0.013245	0	0.00125786	0	0.00658762	0.03125	0.007109	0.0228385	0.00556328	0.651416	0.886943	0.371179	0.00923077	0.161491	0.0235294	0.00872093	0.00223714	0.0109489	0.0980392	0.179922	0.378601	0.450106	0.269461	0.439189	0.474164	0.00519031	0.0157729	0.714789	0.0833333	0.19378	0.200634	0.267857	0.10922	0.830935	0.0075	0.00255754	0.00520833	0.00754717	0	0.0793103	0.00330907	0	0.0128205	0.0071048	0.00949367	0.0212314	0	0.0109489	0.819209	0.74833	0.844358	0.616379	0.896226	0.538462	0.0699708	0.00306748	0	0.83792	0.678832	0.81044	0.00305188	0.00509554	0.0102041	0.716418	0.866667	0.801653	0.181818	0.0703125	0.0193705	0.00264901	0.0111607	0.0104384	0.00697674	0.00806452	0.00606061	0.862069	0.00754717	0.00609756	0.852273	0.00909091	0.00659341	0.00176367	0.117647	0.83871	0.424242	0.00759219	0.00497512	0.912088	0.985507	0.267176	0.813218	0.703704	0.673469	0.620746	0.864286	0.52669	0.514644	0.650558	0.82659	0.57554	0.508929	0.883178	0.00722022	0.00666667	0.00561798	0.00848896	0.919355	0.924528	0.25	0.00792079	0.0422535	0.00341686	0.0180723	0.00395257	0.02	0.00873362	0.895455	0.0113086	0.0078125	0.477612	0.715686	0.0479452	0.893617	0.292308	0.525714	0.795745	0.948718	0.884083	0.926829	0.515625	0.711656	0.0991597	0.1	0.370143	0.866667	0.656716	0.0648855	0.0316456	0.0204778	0.913043	0.507463	0.379167	0.00833333	0.0540541	0.549451	0.813559	0.673913	0.712352	0.725581	0.7	0.0135593	0.00301205	0.00431965	0.00546448	0.226776	0.0693431	0.6	0.00198216	0.0166667	0.00802752	0.00823045	0.0357143	0.00777778	0.208333	0.135309	0.042735	0.0124378	0.833333	0.569343	0.15625	0.927536	0.805825	0.0789474	0.169811	0.00598802	0.0101156	0.692308	0.461538	0.00990099	0.675676	0.0227273	0.0167364	0.00955414	0.895028	0.84186	0.775281	0.254658	0.672131	0.377778	0.29	0.00396825	0.505535	0.81	0.735577	0.026087	0.546875	0.698113	0.576923	0.487805	0.6	0.333333	0.157143	0.78022	0.803371	0.290541	0.239437	0.625	0.610169	0.210983	0.388889	0.323944	0	0.0215517	0.0100503	0	0.119171	0.64	0.683544	0.348101	0.0406504	0.113208	0.0162338	0.0113914	0.00568182	0.00746269	0.911765	0.8	0.00896861	0.016	0.692857	0.709677	0.67033	0.714286	0.00330033	0.00645161	0.605263	0.84	0.363636	0.710145	0.911877	0.65	0.846154	0.809045	0.509091	0.514925	0.691176	0.787234	0.874302	0.769231	0.72814	0.58	0.779141	0.877698	0.446565	0.827869	0.329787	0.204545	0.761905	0.651163	0.218837	0.0106383	0.0213836	0.763158	0.820513	0.777778	0.712644	0.599278	0.0390244	0	0.0169972	0	0.00985222	0.0043956	0.0204082	0.577465	0.389908	0.766938	0.118644	0.838983	0.510949	0.0222772	0.604167	0.15404	0.0125598	0.588235	0.820144	0.530249	0.0148731	0.5	0.0920245	0.0653931	0.0140318	0.0483871	0.398305	0.677563	0.391304	0.529412	0.255814	0.850394	0.788482	0.848341	0.283784	0.343284	0.0142857	0.00117925	0.0192308	0.00529101	0.784849	0.916031	0.678161	0.365931	0.932203	0.77551	0.291815	0.0358744	0.0328283	0.151915	0.120858	0.14375	0.292929	0.546667	0.917595	0.182635	0.504274	0.5	0.00643777	0.415842	0.953488	0.593023	0.481119	0.0805755	0.867769	0.0106195	0.0341297	0.397177	0.608696	0.142857	0.00837696	0.0350467	0.412791	0.286624	0.0156425	0.0257009	0.0833333	0.0034662	0.0144928	0.934783	0.828571	0.69863	0.836066	0.00512821	0.00296736	0.0727941	0.91358	0.00529101	0.00533333	0.00534759	0.03	0.0026738	0	0.00423729	0.00576923	0.00429185	0.612069	0.00578035	0.767123	0.594203	0.00805452	0	0.612903	0	0.0843373	0.00226757	0	0.0134228	0.0087108	0.831325	0.641667	0.770833	0.683962	0.846667	0.689165	0.722992	0.692308	0.848214	0.0416667	0	0.792176	0.902216	0.863636	0.831933	0.357143	0.854795	0	0.278689	0.825301	0.824373	0.829268	0.569507	0.00714286	0	0.617761	0.363636	0.713287	0.656904	0.0406977	0.206897	0.815789	0.887324	0.00477327	0.0196078	0.0211864	0.00355872	0.592715	0.0285714	0	0.00847458	0.56196	0.89441	0.742915	0.717391	0.0875912	0.876506	0.261484	0.0012987	0.764706	0.0117647	0.00990099	0.00380469	0.874874	0.00610998	0.877419	0.0530973	0	0.00404449	0.861915	0.870166	0.865421	0.00655738	0.639785	0.809524	0.598802	0.837061	0.794258	0.588889	0.494037	0.496124	0.707143	0.0163043	0.00622084	0.0462585	0.0444444	0.0619266	0.122507	0.230216	0.789474	0.835443	0.881607	0.915663	0.0902564	0.280702	0.358974	0.061674	0.00821018	0.105023	0.00711238	0.00595238	0.93617	0.832143	0.9	0.00169492	0.0023753	0.0107239	0.00560748	0.00525394	0.0714286	0.378277	0.775414	0.901869	0.881449	0.835165	0.888412	0.828383	0.838462	0.868056	0.903564	0.453608	0.138728	0.00237812	0.0983213	0.0919118	0.788177	0.866667	0.256881	0.0437956	0.796117	0.190476	0.666667	0.00489396	0.324607	0.805556	0.0193548	0.315789	0.0162602	0.636364	0.478723	0.603175	0.0427632	0.00812065	0.0071066	0.00157978	0.00443787	0.00382409	0.894737	0.0123626	0.85679	0.769231	0.133333	0.903101	0.808279	0.825175	0.778524	0.522727	0.554817	0.652651	0.852792	0.134868	0.73747	0.388889	0.380952	0.00537634	0.00238095	0.717489	0.738462	0.806878	0.827893	0.810811	0.61	0.850153	0.795322	0.555556	0.617188	0.817204	0.607143	0.412844	0.167808	0.477012	0.417391	0.033557	0.106036	0.20339	0.592	0.609375	0.938596	0.333333	0.68617	0.6	0.608696	0.736196	0.734177	0.515723	0.860169	0.726027	0.242647	0.433333	0.776596	0.285714	0.25	0.554987	0.259259	0.677704	0.5	0.261128	0.477366	0.494845	0.910798	0.697479	0.514563	0.862903	0.342857	0.546816	0.15873	0.678571	0.822967	0.852459	0.204545	0.227848	0.681818	0.858974	0.444444	0.857895	0.890511	0.690042	0.875	0.5	0.955882	0.0110803	0.865922	0.870968	0	0.6875	0.100796	0.23622	0.429319	0.779221	0.00714286	0.101504	0.452107	0.783333	0.870229	0.8325	0.811475	0.698198	0.553763	0.564885	0.0291262	0.0541761	0.245575	0.352518	0.0854037	0.456	0.923077	0.0026178	0.469388	0.522979	0.632653	0.391061	0.268657	0.0416667	0.345794	0.00761421	0.00736648	0	0.67052	0.706977	0.2	0.64881	0.9	0.903292	0.762918	0.630542	0.849802	0.792453	0.825301	0.805395	0.8	0.495726	0.818182	0.451923	0.956522	0.91274	0.668085	0.671795	0.608414	0.69697	0.828179	0.678363	0.722628	0.818182	0.781443	0.918919	0.914601	0.837989	0.895753	0.746835	0.887324	0.855153	0.847145	0.854167	0.472973	0.817204	0.88253	0.829201	0.762887	0.897059	0.712281	0.338308	0.0727273	0.478261	0.762274	0.343085	0.878453	0.479401	0.744318	0.889362	0.00704225	0.00788955	0.722222	0.886598	0.857143	0.795918	0.0403397	0.774566	0.572152	0.532895	0.60274	0.960317	0.514925	0.718182	0.607843	0.461538	0.59375	0.858382	0.698885	0.375887	0.683824	0.59593	0.77451	0.301176	0.508772	0.880952	0.783688	0.584906	0.691781	0.00397614	0.047619	0.0163488	0.751592	0.572895	0.761905	0.8	0.72619	0.330677	0.372549	0.666667	0.484496	0.969697	0.809524	0.774848	0.854651	0.619565	0.575658	0.508511	0.155556	0.64539	0.759259	0.843478	0.452471	0.410256	0.70639	0.511834	0.615385	0.22399	0.785124	0.409091	0.641026	0.532609	0.642458	0.0168472	0.434783	0.548387	0.599567	0.185185	0.668161	0.591837	0.457944	0.018797	0.0636364	0.4625	0.317073	0.208861	0.230428	0.282869	0.175	0.8	0.359268	0.25	0.492754	0.544776	0.756614	0.0075188	0.309859	0.49697	0.708333	0.75	0.765766	0.717431	0.555006	0.532637	0.411765	0.162562	0.873134	0.294118	0.309278	0.608696	0.5	0.550562	0.0759013	0.861745	0.176692	0.88491	0.755102	0.423423	0.136585	0.0204082	0.0316456	0.833333	0.13578	0.948276	0.877273	0.632	0.126984	0.0520833	0.0787671	0.712121	0.00632911	0.0691824	0.0229885	0.0645161	0.0467557	0.010101	0.0149254	0.194444	0.744292	0.258197	0.723684	0.956835	0.910714	0.873418	0.829231	0.420765	0.266129	0	0.0144168	0.125	0.00502513	0.0175439	0.857988	0.308219	0.226013	0.619318	0.14	0.557863	0.914692	0.431008	0.849315	0.820755	0.606322	0.760391	0.819672	0.725962	0.850622	0.422156	0.907895	0.845902	0.794737	0.807229	0.740964	0.535433	0.778761	0.851852	0.400881	0.0940594	0.772171	0.872951	0.852941	0.773842	0.380952	0.2	0.911765	0.916914	0.00416089	0.87218	0.825	0.728682	0.732517	0.756554	0.457831	0.762332	0.701266	0.838527	0.00123305	0.02	0.668122	0.462312	0.790378	0.597491	0.815476	0.583333	0.912329	0.868637	0.859729	0.896552	0.867277	0.966292	0.611429	0.830508	0.872881	0.850877	0.81128	0.916667	0.888325	0.824934	0.845659	0.870968	0.888889	0.872	0.590909	0.815951	0.901288	0.579545	0.780488	0.562857	0.496183	0.528	0.706667	0.876923	0.45977	0.0651163	0.00916497	0.0144181	0.00662252	0.026738	0.00791139	0.674699	0.223479	0.615385	0.629907	0.639344	0.0618557	0.0208333	0.00763359	0.947991	0.915789	0.887728	0.839779	0.951777	0.803681	0.806387	0.856959	0.834437	0.704225	0.674897	0.864198	0.902632	0.773585	0.869318	0.916667	0.869565	0.836177	0.912698	0.903846	0.730684	0.829096	0.900634	0.868794	0.791444	0.906191	0.836601	0.456522	0.926471	0.807229	0.713755	0.906764	0.893258	0.858995	0.797571	0.231441	0.0771704	0.221311	0.488722	0.563492	0.835294	0.871053	0.452489	0.763962	0.966667	1	0.711409	0.683168	0.929919	0.863636	0.507692	0.867188	0	0.909774	0.895833	0.449331	0.458667	0.534392	0.774194	0.560847	0.888009	0.610606	0.450704	0.866667	0.603774	0.753247	0.700454	0.926829	0.288991	0.945946	0.89899	0.859838	0.623188	0.809524	0.856164	0.000859107	0.93	0.857788	0.878571	0.673611	0.896	0.866667	0.863636	0.823899	0.871257	0.849345	0.0800915	0.878431	0.714286	0.0055336	0.668571	0.65625	0.297839	0.816425	0.184416	0.013289	0.00643087	0.0845771	0.551282	0.217918	0.904762	0.0176322	0.00578592	0.443503	0.010582	0	0.0347222	0.158854	0.319261	0.629956	0.837333	0.759184	0.507014	0.739583	0.092792	0.00534759	0.464615	0.181818	0.0241935	0.0106383	0.0172414	0.00394477	0.44898	0.00744879	0.542373	0.279661	0.647059	0.0749064	0.739938	0.770115	0.4	0.0851064	0.803077	0.245	0.00395883	0.00493827	0.846774	0.853933	0.847775	0.705645	0.631579	0.00398883	0.0106838	0.787671	0.432258	0.878173	0.842105	0.901042	0.794798	0.645503	0.00920245	0.00417537	0.00465116	0.129032	0.00522193	0.827763	0.859848	0.00477327	0.00664282	0.711538	0.795918	0.0281553	0.844749	0.623377	0.810345	0.447467	0.97619	0.188192	0.43379	0.8583	0.804805	0	0.829421	0	0.00777778	0.88764	0.491892	0.818548	0.847059	0.873418	0.896985	0.0233918	0.0578035	0.683274	0.928287	0.571942	0.741935	0.00525855	0.00163934	0.869823	0.830769	0.940075	0.0681818	0.634615	0.804696	0.85989	0.659794	0.778571	0.225941	0.00978648	0.822289	0.841379	0.904	0.923077	0.627083	0.509202	0.616183	0.879828	0.863014	0.859155	0.821818	0.8	0.866087	0.883895	0.827586	0.851003	0.782051	0.787234	0.607527	0.00424403	0.807799	0.882353	0.904762	0.1	0.537815	0.756757	0.676471	0.715328	0.786195	0.705128	0.222433	0.509735	0.833565	0.464	0.460358	0.875862	0.90411	0	0.4	0.0795455	0.653153	0.466667	0.612245	0.613281	0.723404	0.791667	0.00604595	0.00589391	0.0224719	0.00401606	0.00851064	0.00372856	0.333333	0.014652	0.0206612	0.0493197	0.964286	0.0199005	0.0149254	0.0822873	0.0165975	0.0372671	0.0478088	0.12	0.0176678	0.00735294	0.00416089	0.00977654	0	0.0116279	0.0112903	0.0138648	0.00694444	0.0121065	0.0151515	0.758621	0.416667	0.640909	0.0060241	0.00888889	0.0128205	0.047619	0.0105374	0.0231481	0.00902527	0.004	0.659091	0.0136737	0.00438596	0	0.0171233	0.0077821	0.857143	0.882845	0.878947	0.787234	0.0167832	0.0350877	0.0188679	0.00681818	0.00470219	0.0112233	0.760234	0.00257732	0	0.00508259	0.489437	0.0446429	0.0675676	0	0.1875	0.52	0.0120898	0.285714	0.680851	0.00617284	0.831169	0.738095	0.803571	0.00793651	0.0346535	0.0187793	0.0357143	0.0466321	0.805085	0.881188	0.881356	0.824468	0.00743494	0.0180412	0.00936037	0.0166667	0	0.864865	0.347701	0.82716	0.888889	0.011828	0.0535211	0.0125	0	0.124402	0.0263158	0.6	0.1247	0.208333	0.827703	0.491525	0.00747198	0.0104439	0.0502793	0.824742	0.0019685	0.777159	0.102639	0.0103093	0.0113507	0.44	0.00543478	0.00361446	0.0047619	0.00915565	0.78	0.675	0.941964	0.919932	0.619048	0.188679	0.00629291	0	0.0136452	0.111111	0.161491	0.0963115	0.34375	0.30303	0.780069	0.924528	0.879121	0.929825	0.951456	0.00760456	0.00169205	0.258065	0.636364	0	0.00445765	0.030622	0.851441	0.67033	0.513158	0.0111317	0.00117647	0	0.0120846	0.0117057	0.00234742	0.0133333	0.3	0	0.55	0	0.905405	0.3	0.00249377	0.675944	0.08	0.844749	0.22619	0.0144231	0.00634249	0.00358423	0.0121951	0.00287356	0.00347222	0.00492611	0	0.00828402	0.00586854	0	0.014733	0.00409836	0.0467588	0.00557621	0	0.00775194	0.782609	0	0.630556	0.542066	0.826087	0.00313972	0.0192926	0.562334	0.126087	0.00310238	0.0150502	0.531915	0.0413972	0.439394	0.827586	0.0218978	0.0132248	0.0498753	0.0664794	0.75	0.148976	0.0357143	0.0149254	0.00856531	0.00315956	0	0.0210843	0.00352113	0.0102041	0.0928668	0.112903	0.0285714	0.0147929	0.0131579	0.047619	0.00919305	0	0.297619	0.00555556	0.0369748	0.00584795	0.0126812	0.083871	0	0.0183486	0.5	0.0229885	0.0242215	0	0.00742574	0.00356506	0.00490196	0	0.00134771	0.725225	0.0673575	0.00970874	0.0736196	0.00341297	0.0101215	0.00787402	0.00636943	0.00423729	0.0114566	0.0251572	0.75	0.816479	0.0598802	0.902954	0.716981	0.283333	0.389262	0.875445	0.00821918	0.52381	0.322917	0.0230608	0.0199336	0.0192308	0.0210526	0.809524	0.00362976	0.869427	0.675676	0.0201729	0.0152672	0.762821	0.82	0.869565	0.358696	0.00796813	0.0519802	0.0238569	0.0147601	0.00601805	0.41	0.173913	0.656716	0.8	0.75162	0.0978261	0.646739	0.733333	0.777429	0.820388	0.0120482	0.00573066	0.368421	0.070688	0.0714976	0.0260931	0.021978	0.0220588	0.0414201	0.0583942	0.0647321	0.122449	0.869565	0.0248566	0.00909091	0.6	0.842697	0.865772	0.490566	0.738372	0.257143	0.0159574	0.00902527	0.0148515	0.109948	0.780142	0.87027	0.219512	0.444056	0.12381	0.356164	0.43038	0.0454545	0.00570613	0.672131	0.00143678	0.0052356	0.26087	0.884956	0.0125	0.00556793	0.287179	0.301724	0.0114943	0.00140252	0.877193	0.837209	0.011194	0.0489209	0.00566893	0	0.877095	0.0961538	0.00288184	0.00409357	0.0674699	0.0176211	0.416667	0.799325	0.493506	0.651057	0.885714	0.162162	0.28	0.969231	0.0243902	0.00408163	0	0.00628931	0.0943396	0.00788091	0.00340136	0.952941	0.856631	0.130952	0.0440252	0.0277778	0.0790123	0.0596847	0.0628445	0.0197368	0.076087	0.0642857	0.0230769	0.009	0.00708383	0.9	0.0153061	0.00577201	0	0.941176	0.814516	0.918919	0.739583	0.656934	0.628743	0.00909091	0.797546	0.03	0.845455	0.872852	0.645669	0.304348	0.325843	0.832599	0.612903	0.0508475	0.00796813	0.00520833	0.0516129	0.0331197	0.076555	0.0522449	0.203704	0.00384615	0.769912	0.758364	0.00961538	0.0224359	0.746269	0.421687	0.0166667	0	0.6	0.902314	0.0610932	0.428571	0.0100756	0	0.449438	0.00514139	0.0108696	0.00795756	0.0181818	0.449438	0.583333	0	0.00952381	0.0142045	0.215385	0.0936255	0.0123457	0.00671141	0.380682	0.00613497	0.0117647	0.00657277	0.859649	0.725806	0.411765	0.662162	0.930233	0.0510949	0.00650054	0.010084	0.138854	0.444444	0.56	0.00377358	0.878676	0.0468468	0.0888889	0.0038835	0.00462963	0	0.00197239	0.00182149	0.899705	0.791667	0.0216718	0.013245	0.016129	0.00503778	0.00581395	0.722772	0.623656	0.154812	0	0.00609756	0.866667	0.926829	0.880081	0.941964	0.817308	0.84728	0.875	0.691765	0.808824	0.863426	0.90604	0.692308	0.846154	0.00339751	0.00697674	0.323944	0.534483	0.835294	0.872521	0.915789	0.757812	0.834171	0.461538	0.570833	0.108844	0.854467	0.084058	0.205128	0.768519	0.913043	0.559567	0.00966702	0.0104932	0.0252632	0.55	0.516854	0.45098	0.633663	0.451327	0.842105	0.7	0.654676	0.77037	0.782857	0.309091	0.711111	0.571429	0.448718	0.461538	0.701299	0	0.633252	0.742574	0.552239	0.813889	0.844828	0.0402145	0.0188679	0.0427236	0.554217	0.934211	0.941176	0.86811	0.835052	0.00290698	0.735849	0.916667	0.828025	0.480769	0.917772	0.929508	0.917749	0.284553	0.541667	0.692875	0.935535	0.842857	0.821782	0.814035	0.601518	0.416667	0.619792	0.54	0.323529	0.914286	0.841629	0.156863	0.356589	0.0213904	0.860068	0.689655	0.924242	0.885321	0.00663717	0.709677	0.367647	0.308696	0.0363901	0.84058	0.866667	0.0238095	0.819048	0.6	0.913208	0.738889	0.597436	0.791907	0.811659	0.805556	0.848921	0.00588235	0.0031746	0.887324	0.85	0.886752	0.0386266	0.0334646	0.011257	0.42093	0.88427	0.913043	0.436975	0.884393	0.946015	0.771429	0.988506	0.902703	0.0582192	0.00165837	0	0.893617	0.9	0.589744	0.0021978	0.460606	0.630435	0.131098	0.333333	0.409341	0.747475	0.959459	0.922078	0.941606	0.0074813	0.727915	0.904459	0.731855	0.833024	0.909091	0.851613	0.805825	0.742466	0.0418848	0.146884	0.00481928	0.0021645	0.794366	0.92511	0.8	0.00449102	0.876161	0.909091	0.0153631	0	0.00384615	0	0.0252252	0.183077	0.0228261	0.0979766	0.805195	0.817518	0.819444	0.916667	0.666667	0.021978	0.616183	0.408696	0.706874	0.896359	0.572917	0.544526	0.913043	0.8	0.919149	0.0108992	0.00479616	0.407921	0.00692308	0	0.908629	0.733631	0.881188	1	0.903382	0.329545	0.0137694	0.619565	0.347305	0	0.122222	0.861496	0.54717	0.670635	0.676923	0.84949	0.832117	0.882353	0.171429	0.00705219	0.70598	0.88189	0.658824	0.111111	0.00930233	0.860045	0.857143	0	0.168831	0.0100671	0.0114943	0.00277393	0.439689	0.0794702	0.0060241	0.00474684	0.0430108	0.489247	0.778947	0.9	0.255556	0.892308	0.921594	0.864754	0.00262467	0.726496	0.0045489	0.0289855	0.788402	0.0110375	0.247191	0.630769	0.469613	0.748031	0.247881	0.169565	0.0472855	0.340393	0.782946	0.833333	0.00575816	0.713846	0.787307	0.0153139	0.0557769	0.555556	0.0391061	0.0373406	0.204545	0.669643	0.675079	0.162349	0.863354	0.00576923	0.878378	0.868914	0.883648	0.00158228	0.709677	0.862275	0.00479042	0.0172117	0.835821	0.76	0.00934579	0.659794	0.2	0.0909091	0	0.0179487	0.0163619	0.0243902	0.0126582	0.0102389	0.0408163	0.025	0.149351	0.0323887	0.0276243	0.131868	0.072093	0.407258	0.878899	0.869249	0.782609	0.780142	0.00414508	0	0.0148883	0.681866	0.381818	0.755435	0.531646	0.813725	0.932331	0.768786	0.880531	0.585714	0.955556	0.943396	0.938462	0.833333	0.676471	0.772727	0.716418	0.00321543	0.0107759	0.918584	0.00597015	0.0145455	0.08	0.893519	0.00779727	0.333333	0.878788	0.903529	0.877551	0.680851	0.841121	0.808511	0.00884956	0.567708	0	0.842975	0.904065	0.794872	0.0641892	0.0967742	0.156398	0.0508475	0.0140845	0	0.740933	0	0.00983607	0.0475483	0.207156	0.417476	0.00859599	0.113158	0.626263	0.875912	0.00788643	0.00426743	0.0166205	0.00357143	0.0835031	0.215889	0.0120275	0.15739	0.188525	0.451709	0.395415	0.00423729	0.869436	0.0465116	0.574074	0.929688	0.886427	0.0119205	0.00990099	0.00402685	0.453608	0.849057	0.851351	0.804196	0.304965	0.17	0.00733333	0.011745	0.920923	0.923077	0.913979	0.980198	0	0.00190476	0.385027	0.578947	0.457627	0.264151	0.429419	0.475078	0.942857	0.836066	0.791367	0.897727	0.958175	0.592	0.0173536	0.820513	0.869565	0	0.738806	0.533333	0.00370714	0	0.476923	0.803571	0.897222	0.457944	0.610132	0.0422018	0.0119048	0.898305	0.743902	0.458537	0.629333	0.859885	0.65	0.722222	0.329365	0.780303	0.83815	0.453704	0.00416667	0.0190114	0.604255	0.85348	0.928571	0.379747	0.346154	0.54321	0.90367	0.358779	0.0625	0.00498753	0	0.830769	0.538259	0.882353	0.5	0.873171	0.892328	0.373494	0.902564	0.0574713	0	0.890909	0.81746	0.475285	0.761905	0.00909091	0.00634518	0.00326797	0.859073	0.593333	0.518293	0.00623053	0.66548	0.407767	0.681818	0.0738636	0.508532	0.798165	0.548193	0.725806	0.942857	0.866667	0.888412	0.304348	0	0.00366569	0.2	0.811966	0.725291	0.70904	0.584906	0.158088	0.00121507	0.00898204	0.00695652	0	0.881215	0.908397	0.904382	0.00576037	0.0549451	0.862385	0.00361664	0.285	0.0175439	0.10998	0.90625	0.00549954	0.0214797	0.682353	0.911504	0.873171	0.735632	0.782313	0.0209424	0	0.188034	0.175824	0.655172	0.0308008	0.9	0.550995	0.642857	0	0.0373832	0.0230326	0.219697	0	0.00671141	0.905028	0.837563	0.787992	0.794872	0.85	0.00730816	0	0.735632	0.0159744	0.6125	0.432671	0.380435	0.771894	0.458647	0.133333	0.245573	0.0564448	0.837121	0.661538	0.816901	0.945205	0.460938	0.0789474	0.056338	0.0220264	0.894118	0.681818	0.523364	0.887097	0	0.0049456	0.945055	0.909091	0.0610687	0.92381	0.00934579	0.212766	0.00623441	0.0060423	0.0324385	0.555556	0.918478	0.573333	0.744	0.863636	0	0.854046	0.543689	0.791328	0.677885	0.0381743	0.152542	0.0320856	0.555556	0.843882	0.967742	0.431034	0.938389	0.899635	0.953079	0.934426	0.623711	0.937063	0.942308	0.0197368	0.867769	0.0967742	0.807947	0.682927	0.800971	0.915385	0.777174	0.564444	0.685654	0.933333	0.924528	0.945946	0.874046	0.864865	0.568579	0.914286	0.946429	0.457627	0.577181	0.918338	0.833333	0.902235	0.632653	0.770677	0.650602	0.921053	0.969697	0.92782	0.853333	0.939024	0.129032	0.904192	0.734694	0.917976	0.925926	0.888563	0.892617	0.761905	0.8	0.775194	0.391304	0.480769	0.264706	0.108108	0.796196	0.0978836	0.02	0.772727	0.812903	0.787402	0.296296	0.0545455	0.0688073	0.474747	0.0570292	0.850515	0.943925	0.930622	0.866667	0.00842697	0.00638421	0.00669856	0.934349	0.0233463	0.00505051	0.00776699	0.116279	0.505814	0.00457038	0.0137255	0.526646	0.889381	0.796791	0.636364	0.809148	0.90404	0.824921	0.00349243	0.00206897	0.891304	0.904762	0.86747	0.947945	0	0.479508	0.019469	0.00769231	0.230769	0.349925	0.0059952	0.890438	0.586331	0.62963	0.917323	0.73236	0.652174	0.759494	0.00540541	0.0133333	0.00695652	0	0.863636	0.357576	0.840541	0.814286	0.0106101	0.00632511	0.90099	0.865385	0.987179	0.930556	0.87156	0.875	0.00390625	0.00276855	0.685185	0.015544	0.954545	0.866894	0.757143	0.00274725	0.00123457	0.716981	0	0.488722	0.846154	0.00499376	0	0.468085	0.916667	0.689189	0.604651	0.574468	0.00879121	0.0774487	0.772727	0.878788	0.3	0.25	0.0300429	0.193863	0.003861	0.00341297	0.177215	0.283422	0.683099	0.841649	0.91129	0.00244499	0.508065	0	0.87	0.0324324	0.017094	0.830065	0.852941	0.849398	0.823276	0	0.00738552	0.0108303	0.396825	0.900433	0	0.166667	0.605769	0.942346	0.306034	0.908828	0.00539084	0	0.0948276	0.84466	0.712766	0.0070922	0.04772	0.00255754	0.283636	0.00954654	0.869048	0.004662	0.0104012	0.0041841	0	0.00413223	0.00854701	0.955882	0.918495	0.917431	0.945122	0.933234	0.907692	0.505435	0.5875	0.844262	0.713864	0.891167	0.845426	0.873684	0.85274	0.86148	0.881696	0.923077	0.00498753	0.00447928	0.594595	0.812081	0.743961	0.029703	0	0.15674	0.816327	0.52	0.208696	0.0037831	0.00347625	0.0555556	0.0280374	0.0375817	0.0375587	0.0045045	0.00303951	0.788235	0.777778	0.359343	0.560976	0.721429	0.0185185	0.189147	0	0.0606061	0.150838	0.818965	0.735849	0.120805	0.00387347	0.00302115	0.666667	0.2	0.346154	0.0288625	0	0.00787402	0.816901	0.4	0.723077	0.86383	0	0.00599315	0.00902527	0.733333	0.860806	0.773333	0	0.0100671	0.541667	0.793651	0.904255	0.455172	0.769231	0.19544	0.306452	0.844444	0.00597907	0.00378072	0.0212766	0.0344828	0.127846	0.328467	0.073913	0.141593	0.00723888	0.00248139	0.0142068	0.876682	0.00255754	0.00401204	0.803922	0.798144	0.960725	0.888889	0.00324324	0.0456853	0.857143	0.0190114	0.00448934	0.957169	0.933333	0.810881	0.884848	0.826446	0.322476	0.877551	0.735417	0.0315789	0.918033	0.865471	0.00583942	0.0487805	0.328767	0.433333	0.7	0.884615	0.936	0.701282	0.189076	0.8625	0.0097561	0.53125	0.0060423	0	0.0191458	0.00175747	0.934783	0.0109489	0	0.0135135	0.00414079	0.0363636	0	0	0.928571	0.430124	0.105	0.00757576	0.00421941	0.171429	0.140187	0.779412	0.100289	0.0529301	0.746032	0.766404	0.00696864	0.00287356	0.927273	0.9163	0.549763	0.897152	0.828571	0.00444444	0.00120773	0.00637959	0.047486	0.822034	0.0159151	0.0174419	0.877193	0.0755668	0.0909091	0.0647482	0.354286	0.00909091	0	0.00636943	0.0114943	0.035503	0	0.0578947	0.154783	0.128352	0.0198456	0.583333	0.819444	0.774775	0.0195382	0.829646	0.00291545	0.0192308	0.337563	0.807692	0.925532	0.0019802	0.0348584	0.00572738	0.0155039	0.145161	0.0244648	0.0622568	0.0186916	0.0137858	0.00925926	0.0520833	0.0128755	0.0413223	0.937853	0.838612	0.0163934	0	0.0534161	0.153727	0.0319149	0.00793651	0.0089955	0.123077	0.85567	0.872017	0.00697674	0	0.0039801	0.719298	0.0202247	0.76	0.000859107	0	0.875	0.940239	0.774086	0.0100647	0.00165837	0.0163934	0.013468	0.00519143	0.00734878	0.406522	0.52349	0.125	0.00316957	0.0184332	0.833333	0.72449	0.493827	0.00335008	0.00847458	0.0105634	0.008	0.742857	0.976077	0.83	0.694524	0.866348	0.977941	0	0.00890208	0.0304878	0.804878	0.00501253	0.187279	0.578947	0.84375	0.873512	0.641447	0.779412	0.795518	0.017301	0.854167	0.765396	0.816794	0.841463	0.813559	0.880597	0.0921986	0.0105263	0.00851064	0.967033	0.725594	0.82567	0.00461894	0.0100503	0.0406504	0.00293255	0.00555556	0.210526	0.415459	0.751295	0.0201613	0.028463	0.1	0.0236407	0.854839	0.00750751	0	0.927739	0.518414	0.773406	0.109489	0.0802469	0.0771812	0.025	0.87574	0.0114286	0.0130597	0.00296296	0.0116054	0.141844	0	0.00722892	0.473684	0.761194	0.00192308	0.353712	0.0714286	0.155313	0.0059453	0.00537057	0.00252845	0.630769	0.248366	0.833333	0.782609	0.405797	0.00492611	0.00455927	0.0356164	0.00456621	0.855769	0.116822	0.00343446	0.0202312	0.146789	0.894737	0.0222458	0.0023753	0.00763359	0.0042735	0.755102	0.0138408	0.0126582	0.512821	0.00673401	0.900662	0.209726	0.0714286	0.00621118	0.0105634	0.00699301	0.00584795	0.00386399	0.0106383	0.00619195	0	0.0238095	0.753623	0.378788	0.0345912	0.0243056	0.0325973	0.0108303	0.0272727	0.0134771	0.0155979	0.0175439	0.244444	0.319149	0.445205	0.121212	0.590164	0.5	0.628319	0.840355	0.835556	0.0717703	0.044335	0.284635	0.76875	0.895833	0.924528	0.0180832	0.00352858	0.578571	0.03125	0.0138889	0.789474	0.00883652	0.863248	0.895105	0.00510638	0.30137	0.000968054	0.00213675	0.00985222	0.002002	0.0116279	0.00190476	0.802198	0.526316	0.00546448	0.773469	0.851675	0.00379267	0.169165	0.706422	0.680992	0.507634	0.802817	0.468085	0.619048	0.269841	0.0479275	0.0944882	0.845714	0.680473	0.225806	0.385027	0.00512164	0.776758	0.448669	0.246914	0.181818	0.0389344	0.377273	0.0496575	0.379518	0.910615	0.718232	0.00774443	0.00588235	0.655172	0.826568	0.904306	0.782548	0.00917431	0.00648749	0.00819672	0.0047619	0.011236	0.00679612	0.138889	0.65	0.765432	0.852941	0.974026	0.761905	0.738095	0.744898	0.00241546	0.705882	0.0151515	0.0536913	0.444882	0.00677507	0.847656	0.827692	0.0324417	0.0408163	0.0562588	0.659794	0.00578035	0	0.00980392	0.00684932	0.8	0.687239	0.886897	0.815029	0.88785	0.0276243	0.0969697	0.426667	0.779801	0.0552017	0.372881	0.656716	0.874822	0.902655	0.236111	0.0501567	0.00246914	0.853659	0.914842	0.858639	0.00164339	0	0.663333	0.928934	0.946667	0.00462963	0.00687758	0.00328947	0.0268199	0.0143885	0.818182	0.00878294	0.00628931	0	0.0512821	0.00542495	0.00793651	0.00898693	0.79661	0.927641	0.841584	0.601695	0.00276625	0	0.0047619	0.0228137	0.220903	0.0165975	0.0107914	0.014975	0.00323625	0.28972	0.797821	0.70339	0.0504626	0.396694	0.151038	0.765217	0.336735	0.592105	0.025974	0.00396301	0.325714	0.607143	0.253886	0	0.011976	0.00739645	0.0127737	0.00483092	0.297101	0.192935	0.0056899	0	0.00970874	0.00595238	0.0142971	0	0.699552	0.694118	0.365385	0.0301508	0.0521092	0.848	0.885246	0.807769	0.346369	0.954545	0.00540541	0.841346	0.678571	0.017094	0.859574	0.761905	0.887417	0.851613	0.115479	0.137755	0.00211416	0.0846246	0.14654	0.715686	0.858209	0.912281	0.857143	0.779817	0.00499584	0.88	0.911111	0.00662252	0.938596	0.853846	0	0.00699301	0.645455	0.905405	0.925234	0.84434	0.00591716	0.848214	0.849206	0.0123762	0.0881057	0.412946	0.314607	0.0955882	0.0128755	0.680702	0.0409357	0.021097	0.3	0.0191571	0.794183	0.582329	0.348837	0.786802	0.800948	0.758278	0.626263	0.444717	0.00840336	0.0285714	0.00478469	0.00516224	0.00420168	0.019337	0	0.0639731	0	0.384615	0.27027	0.032	0.642857	0.025974	0.602941	0.791878	0.897959	0.955556	0.836364	0.916563	0.837398	0.828125	0.00497512	0.00753769	0.00479846	0	0.854167	0.00879121	0.00671141	0.765432	0.0121457	0.00840336	0.866953	0.0945946	0.813953	0.904762	0.708333	0.815451	0.870192	0.0149254	0.0625869	0.047138	0.306931	0.872928	0.931035	0.879713	0.911184	0.962963	0.915709	0.591667	0.908475	0.0290135	0.00277008	0.556818	0.373737	0.0214521	0.135593	0.590909	0.0679887	0.045045	0.671533	0.0508906	0.00371747	0.0434783	0	0.0782779	0.0114943	0.0504202	0.47541	0.00738007	0.93578	0.901408	0.079646	0.00837989	0.0103093	0.00126582	0.00801068	0.673469	0.603774	0.92638	0.301887	0.770115	0.735484	0.0116279	0.00735294	0.0298507	0	0.0137457	0.808219	0.8875	0.0377358	0.777344	0.548124	0.0736842	0.293578	0.216216	0.011811	0.002331	0.0175439	0.54321	0.738095	0.00985915	0.0535714	0.706186	0.0034965	0	0.921019	0.423729	0.897727	0.00517598	0.00635593	0.568182	0.00552486	0.0096463	0.774648	0.886256	0.746479	0.047619	0.0177866	0.763593	0.676393	0.911894	0.0110865	0.0181347	0.0116279	0.00342466	0.794643	0.887597	0.793103	0.454545	0.373626	0.0056926	0.0615901	0.475177	0.492958	0.773913	0.625323	0.808511	0.294618	0.00404585	0.00131752	0.704225	0.0494297	0.0135135	0.0251256	0.894737	0.00581395	0.00165017	0.15493	0.857143	0	0.00643087	0.00668896	0.854749	0.834087	0.289786	0.00966702	0	0.00995025	0.0149701	0.00235849	0	0.886497	0.844275	0.0745192	0.69697	0	0.0289855	0.00343643	0.533333	0.709607	0.881279	0.82449	0.916667	0.870813	0.00165289	0.00880503	0.790514	0.474026	0.0712909	0.819853	0	0.00432277	0	0.680473	0	0.00234742	0.0125786	0	0.6	0	0.0221607	0.0301508	0.729773	0.0114068	0.00853242	0	0.888502	0.482759	0.00491803	0.00914077	0.0145631	0.00591716	0.189655	0.0107095	0.228571	0	0.103514	0.42	0.832618	0.75	0.00352113	0.0183784	0.833333	0.863741	0.00472441	0.0251256	0.887629	0.833333	0.00202429	0.0229008	0.00833333	0.00222717	0.00913621	0.00697674	0.853612	0.0348485	0	0	0.0588235	0.202532	0.477778	0.794258	0.0471014	0.800618	0.0222222	0.0214286	0.320276	0.262443	0.891892	0.9	0.853211	0.00847458	0.00537634	0.786667	0.609929	0.607143	0.0134228	0.040625	0.0490368	0.580986	0.830303	0.823009	0.146067	0.379888	0.0097371	0.00856327	0.880435	0.88914	0.0097561	0.72028	0.60625	0.00887574	0.00638468	0.870968	0.00536193	0.00268097	0.269388	0.104167	0.535529	0.907285	0	0.0071048	0.722628	0.00778816	0.858491	0.0218121	0.00587084	0.77027	0.748148	0.915584	0.179811	0.0273973	0.124706	0.0014881	0.00503778	0.84486	0.0169492	0.00440205	0.921875	0.83089	0.889908	0.361789	0.870175	0.175066	0.00556328	0.596674	0.503597	0.0644891	0.385135	0.210191	0.586957	0.754237	0.92233	0.936842	0.805031	0.793478	0.869565	0.269841	0.823529	0.89899	0.919192	0.733333	0.0147059	0.00526316	0.458647	0.00815851	0.851351	0.0114723	0.0201613	0.0301003	0.724638	0.909321	0.899818	0.545455	0.492063	0.734641	0.90566	0.636364	0.796875	0.00884956	0.344411	0.0364146	0.0227848	0.0337079	0.106145	0.742857	0.7	0.731844	0.761628	0.585586	0.941176	0.873033	0.846457	0.741935	0.512821	0.0276498	0.0511364	0.00731707	0.226667	0.0284006	0.00807809	0.0114386	0.0112835	0.8	0	0.184492	0.156863	0.0116732	0.0158014	0.802469	0.772727	0.452381	0.837398	0.858757	0.834862	0.916667	0.8	0.574074	0.608403	0.62	0.66187	0.444444	0.300971	0.640719	0.619048	0.00750751	0.932203	0.61039	0.533333	0.841463	0.882353	0.0041841	0.678733	0.48	0.756477	0.776224	0.010453	0	0.0110092	0.662651	0.883212	0.0169492	0.791667	0.770492	0.00732601	0.0049554	0.75	0.723077	0.676923	0.466981	0.567901	0.00328138	0.0233161	0.018018	0.00436205	0.5	0.859649	0.811966	0.893229	0.889241	0.053125	0.819444	0.478175	0.404762	0.878049	0.781818	0.00196078	0.0370741	0.908333	0.891262	0.850575	0.893162	0.00465116	0.0900901	0.634615	0.789272	0.19692	0.0069808	0.0463415	0.826613	0.788187	0.492063	1	0.770833	0.877395	0.471264	0.4	0.0888031	0.0108992	0.0389222	0.0251572	0.955128	0.00623053	0.106383	0.930556	0.536	0.00917431	0	0.0153846	0.00287356	0.00925926	0.883041	0.726776	0.00391389	0.833333	0.834906	0.0243902	0	0.37594	0	0.747368	0.00477897	0.581818	0.0784314	0.00990099	0.0424242	0.60396	0.554217	0.695279	0.806202	0.0150943	0.002457	0.025974	0.686047	0.00892857	0.00408998	0.921986	0.20678	0.441989	0.119171	0.690821	0.504464	0.681319	0.780488	0.73991	0.752809	0.35865	0.79	0.641667	0.355263	0.783505	0.39318	0.0368664	0.847458	0.0728291	0.00427655	0.00366972	0.572727	0.467532	0.636364	0.490196	0.00527983	0.0407332	0.15528	0.854419	0.00641026	0.00520833	0.0222222	0.00773694	0.00502513	0.575875	0.333333	0.008	0.211499	0.0339806	0	0.003861	0.00588235	0.793814	0.90678	0.855072	0.784615	0.806135	0.680851	0.00536193	0.322222	0.914286	0.00292683	0	0.00923077	0.00519031	0.763158	0.151002	0.00788955	0	0.882353	0.732824	0.00342466	0	0.157609	0.723684	0.511905	0.0235525	0.411215	0	0.251761	0.253012	0.042735	0.00980392	0.854291	0.153153	0.0214592	0.0108893	0.0454545	0.923529	0.855422	0.89272	0.0152339	0.0540773	0.00474496	0.0909091	0.0117878	0.00684932	0.829268	0.0238095	0.00714286	0	0	0	0.862069	0.700389	0.00416667	0.0035461	0.839623	0.0104167	0.00151286	0.00430108	0	0.235537	0.0742188	0.00568541	0.00486787	0.0416667	0.00693374	0.00257732	0.00405186	0.00952381	0.00582524	0.00307062	0.00588813	0.012844	0.0371429	0.0202703	0.00679348	0.00606061	0.00847458	0.0304569	0.0106157	0.00578035	1	0.00636132	0.00206612	0.0156863	0.0083632	0.00222965	0.0117647	0.00335946	0.0186916	0.0103627	0.0192308	0.0112936	0	0.0594315	0.0383142	0.00478796	0.963592	0.885333	0.861314	0.663063	0.878571	0.546808	0.0338983	0.019685	0.011976	0.0285132	0.00397614	0.00840336	0.00605327	0.81401	0.509186	0.0263158	0.0114943	0.633333	0.367621	0.00581879	0.0106101	0.0867925	0.67325	0.81694	0.595604	0.86934	0.584	0.854489	0.55665	0.786687	0.809783	0.0880503	0.4375	0.805825	0.422222	0.291139	0.0052755	0.0070922	0.113043	0.0109329	0.00437637	0.870968	0.876106	0.679825	0.00369004	0.625	0.252577	0.782178	0.730496	0.76	0.179592	0.831373	0.00554785	0.00497512	0.00391389	0.0267176	0.0547945	0.441176	0.453846	0.0089955	0.00373134	0.874576	0.810289	0.770642	0.00420168	0.0997475	0.0162413	0.281481	0.84141	0.0140105	0.061157	0.112069	0.0147059	0.333333	0.0430108	0	0.819549	0.0545455	0.0434783	0.736527	0.6875	0.5	0.0742227	0.328947	0.684492	0.16875	0.176471	0.47548	0.917688	0.918654	0.00617284	0.00617284	0.00637959	0.299213	0.021692	0.0109489	0.00347222	0.00198807	0.00100908	0.00762389	0	0.714286	0.871429	0.00329489	0.00134589	0.00943396	0.0130354	0.00909091	0.00636943	0.0644599	0.162791	0.0126939	0.861538	0.154742	0.0174927	0.0368421	0.0088968	0.0035524	0.134434	0.263566	0.0387097	0.0313015	0.0608899	0.0714286	0.130506	0.0122324	0.802013	0.745098	0.822785	0.862319	0.694737	0.350333	0.832335	0.859756	0.528846	0.0304878	0.00295858	0	0.9125	0.00275482	0.00431034	0.0147368	0.0045403	0.947692	0.909091	0.415094	0.0710723	0.00662252	0.153846	0.772727	0.0708075	0.690141	0.0306748	0.0215827	0.119914	0.695652	0.00749064	0.865724	0.00459137	0.115207	0.745098	0.759551	0.8307	0.850806	0.875	0.769784	0.637931	0.00327511	0	0.00549451	0.775862	0.0035461	0.00373134	0.00178891	0.00589536	0.0571956	0.177453	0.774542	0.0324594	0.0176152	0.528986	0.10687	0.243243	0.0283401	0.0565676	0.268382	0.484211	0.666667	0.0544872	0.1025	0.00206186	0	0.822485	0.8921	0.0412844	0.0322581	0.012987	0.0123967	0.0842105	0.0967742	0.176259	0.0619946	0.489362	0.0374532	0.0453461	0.030426	0.894737	0.901235	0.685714	0.0095057	0.0101523	0.686747	0.00448431	0.00722022	0.00696056	0.00520833	0.275676	0.00273224	0.0040404	0.716981	0.00759494	0.900497	0.473373	0.770686	0.364286	0.0123762	0	0.123494	0	0	0.155779	0.0251799	0.01875	0.00190114	0.123249	0.00704225	0.00639269	0	0.102857	0.00694444	0.00549451	0.824356	0	0.00590319	0.0147783	0.00680272	0.00840336	0.32243	0.00732601	0.00863558	0	0.00652174	0.86631	0.00414079	0.00852878	0.877647	0.470046	0.870968	0.466667	0.119565	0.00801749	0.0147992	0.00394477	0.0182648	0.794901	0.661247	0.116071	0.45098	0.881928	0.878136	0.808511	0.0508475	0.0191083	0.130435	0.00673401	0.150754	0.53323	0.0343643	0.00687285	0.867601	0.834328	0.0147601	0.00503356	0.0175055	0.551724	0.00727273	0.0169492	0	0.005	0.753968	0.874608	0.857143	0.00731707	0.0418848	0.00431965	0.0100503	0.553571	0.0158451	0	0.463087	0.00714286	0.0321101	0.016	0.00852273	0.0657895	0.821223	0.804878	0.830677	0.929293	0.813725	0.826087	0.0095057	0.0040404	0.00369004	0.887395	0.736842	0.00977199	0.0267559	0.333333	0.214286	0.0960187	0.0557185	0.447581	0.0251108	0.923077	0.00518135	0.00468165	0.0849673	0.00321888	0	0.0184211	0.00318471	0.00501074	0.00510204	0.00283019	0.695538	0.0265018	0.739414	0.00679117	0.460927	0.0747664	0.0645657	0.00243309	0.621622	0.0027027	0	0.010929	0.0149254	0.00578704	0.0182482	0.0207668	0.540351	0.0406977	0.026362	0.701493	0.00725689	0.965517	0.868465	0.554054	0.758621	0.801282	0.806452	0.00959693	0.0128205	0.0139535	0.580597	0.0233516	0.826241	0	0.00645161	0.0282187	0.0792079	0.501466	0.0126183	0.932796	0.826406	0.826087	0.0027027	0.00638298	0.00846561	0.138211	0.787234	0.864865	0.865922	0.895833	0.924016	0.00376648	0.125	0.710938	0.00584112	0.0117096	0.146341	0.653846	0.0100182	0.0146771	0.00902256	0.593939	0.0026738	0.00220022	0.146825	0.211031	0.538206	0.705674	0.301724	0.880952	0.685268	0	0.703883	0.450495	0.545455	0.0114504	0.875	0.86747	0.911243	0.783562	0.820408	0.917073	0.0816327	0.862319	0.00138504	0	0.00742574	0.0211268	0.047619	0.00540541	0.00835073	0.00315457	0.0254237	0.852174	0.0729167	0.00911854	0.0472727	0.00482315	0.877917	0	0.20436	0.00876095	0.0104167	0.352041	0.833635	0.0238532	0	0.492308	0.196101	0.632597	0.0192308	0.0935673	0.0028463	0.923077	0	0.00513875	0.125	0.854167	0.843023	0.0101695	0.693548	0.358543	0.00903226	0.0107914	0.0282132	0.0104167	0.874747	0.170732	0.842593	0.858369	0.00768246	0	0.787634	0.787879	0.367133	0.666667	0.0045819	0.01875	0.313433	0.857143	0.105263	0.801324	0.732877	0.00816326	0.0111248	0.00798403	0.332613	0.584052	0.457627	0.287326	0.932432	0.129032	0.106667	0.0102564	0	0.0333049	0.00561798	0.95	0.206395	0.040107	0.794776	0.0940594	0.00738007	0.201987	0.152294	0.0315789	0.0310559	0.0117967	0.149254	0.524064	0.0690789	0.015444	0.943038	0.0386029	0.0131579	0.00175439	0	0.78098	0.797909	0.871795	0.161812	0.00724638	0.555556	0.574007	0.528662	0.828571	0.0060698	0.00770925	0.00369686	0.76699	0.822785	0	0	0.124211	0.796667	0.835979	0.0102804	0	0	0.0350404	0	0.00636943	0	0.0547264	0.0128913	0.00399202	0.0199005	0.666667	0.0253521	0.00472813	0.914601	0.839161	0.123188	0.845815	0.0104439	0.895238	0.448718	0.553571	0.100592	0.90625	0.0502092	0.00699301	0.00840807	0.641221	0.106767	0.0638021	0.716273	0.644315	0.165714	0.00479233	0	0.0061674	0.00521739	0.00653595	0.00477327	0.866667	0.959375	0.901734	0.944954	0.557895	0.810909	0.842767	0.788321	0.00776119	0.660377	0.00365408	0	0.827586	0.266667	0.892421	0.0109489	0.842553	0.116279	0.375	0.00326797	0.75963	0.00903614	0	0	0.00583431	0	0.124514	0.0305164	0.775194	0.288256	0.690962	0.205882	0.825112	0.22028	0.363636	0.00454545	0.894519	0.78125	0.516129	0.0026178	0.00486855	0.657627	0.00221729	0.44186	0.898438	0.793765	0.550725	0.655462	0.00721649	0.00630252	0.0035503	0.87766	0.86875	0.122905	0.00352113	0.00562852	0.00277008	0.0666667	0.852459	0.897727	0.846715	0.917492	0.00595238	0.0690827	0.0635593	0.525	0.613419	0.623288	0.00101112	0.528986	0.461883	0.14011	0.80654	0.734234	0	0.0565371	0.648649	0.00505902	0.918367	0.188976	0.228972	0.00314961	0	0.857143	0.208333	0.0586081	0.0447284	0.00312012	0.00587544	0.00396825	0.145299	0.9375	0.0479705	0.00190476	0.00705467	0.835294	0.298295	0.011236	0.00715746	0.157895	0.67341	0.0507881	0.00476644	0.0172414	0	0.249558	0.00129199	0.0610329	0.0225	0.844017	0.0334789	0.0362694	0.481013	0.465753	0.834225	0.769048	0.915789	0.775	0.879518	0.888889	0.868354	0.657407	0.276923	0.752475	0.0176991	0.00433369	0.0105263	0.0128866	0.0406504	0.0424242	0.700935	0	0.603774	0.179372	0.15871	0.293801	0.0185185	0.016369	0.6	0.148464	0.829114	0.875537	0.0119522	0.018847	0.00499168	0.00888889	0.791176	0.00650888	0.50211	0.00445434	0.0264901	0.163636	0.0429009	0.105085	0.189189	0.226415	0.0116732	0.240964	0.5	0.00510204	0.00952381	0.848	0.90553	0.00224215	0.00488998	0.00631579	0.853659	0.00447427	0.0046729	0.835759	0	0.0122951	0.020595	0.222222	0.056338	0	0.346988	0.855422	0.872475	0.705128	0.0197044	0.0105263	0.004662	0.00445434	0.0075188	0.045505	0.00617284	0.907895	0.002331	0.00520833	0.819905	0.0100143	0.0042735	0.0171674	0.957747	0.232742	0.0781499	0.00567376	0.927273	0.0173913	0.00413223	0.180247	0.209809	0.904762	0.641026	0.414966	0.0242424	0.0149254	0.41357	0.263158	0.62963	0.0166415	0.00532269	0.00487013	0.814024	0.813953	0.950495	0.918699	0.801724	0.18374	0.0034965	0.781513	0.0292208	0.844937	0.770732	0.00473485	0.876494	0.878706	0.933249	0.640719	0.115839	0.0454545	0.87963	0.914286	0.761062	0.554795	0.182573	0.0202899	0.141463	0.654762	0.03367	0.398438	0.0306905	0.777903	0.350427	0.104167	0.0674157	0.116803	0.676056	0.527607	0.00803213	0.810219	0.00521921	0.833333	0.0194175	0.542636	0.13253	0.770898	0.677419	0.0189873	0.0163934	0.1875	0.926471	0.305882	0.00684411	0.591111	0.0877193	0.692308	0.0250569	0.00551471	0.008	0.0748201	0.157143	0.0131579	0.566667	0.216433	0.0525127	0.118	0.769231	0.862676	0.151473	0.037037	0.27931	0.00626959	0.0384615	0.0420875	0.00548446	0.00806452	0.00557103	0.0462963	0.0025663	0	0	0.00642398	0	0.00931677	0.630872	0.633803	0.0103093	0.0228873	0.00904159	0.00431965	0.004	0.780069	0.0497076	0.169329	0.227848	0.0589198	0.0646259	0.623881	0.0744879	0.0697674	0.04	0.0192308	0.0340314	0.921922	0.0365791	0.278807	0.887097	0.0159091	0.168865	0.00431965	0.0788863	0.0128676	0.00559701	0.0133333	0.0056338	0.00304414	0.015873	0.298507	0.375	0.00738552	0.0338346	0.00349895	0.022022	0.0702247	0.00732601	0	0.00508044	0.824561	0.641304	0.821429	0.882445	0.555046	0.00444444	0.010101	0.0339426	0.782051	0.00585938	0.659341	0.284211	0.0538462	0.0386179	0.0134529	0.012012	0.0235546	0.00321543	0.4	0.888087	0.777778	0.00438596	0.808696	0.812233	0.506849	0.882023	0.00645995	0.812834	0.903409	0.0176367	0.00735971	0.15942	0.0233074	0.821869	0.0078534	0.623762	0.0763052	0.0894309	0.00403226	0.00448029	0	0.00280112	0.011976	0.872054	0.906015	0.00230947	0.427273	0.589189	0.205128	0.21831	0.207493	0.4	0.825688	0.791461	0.010989	0.895706	0.918089	0.87907	0.947368	0.00671141	0.857778	0.0243902	0.886139	0.887931	0.911368	0.746102	0.00959488	0.0040568	0.0444811	0.173333	0.0313726	0	0.00332226	0.00471698	0.837379	0.0060423	0.905838	0.785714	0.684211	0.894737	0.884688	0.784091	0.00138122	0.00342466	0.907407	0.878571	0.961694	0.00490677	0.00645161	0.0115188	0.0487805	0.0346457	0.016158	0.00746269	0.0682731	0.857143	0.836735	0.9375	0.92686	0.916256	0.0787402	0.252525	0.844037	0.787879	0.304721	0.0859621	0.761589	0.35506	0.414763	0.366589	0.619433	0.00302343	0.00421941	0.512575	0.513889	0.0340136	0.0225933	0.00546448	0.0123967	0.039548	0.0314885	0.00833965	0.00688073	0.0110497	0.00874454	0.00480192	0.0419948	0.383459	0.00282885	0.0206311	0.0363636	0.0093985	0.0210016	0.130252	0.810458	0.00445765	0.0093617	0.00809717	0.00164204	0.0522648	0.00277521	0.0116618	0.00727802	0.0082713	0.00353357	0.606742	0.492711	0.0169323	0.0448902	0.00765795	0.592375	0.669617	0.0035461	0.0178571	0.228571	0.771812	0.421687	0.00342466	0.00332226	0.486301	0.0497925	0.901468	0.731034	0.848189	0.901149	0.00203459	0.842697	0.00484966	0.00740741	0.786842	0.164721	0.00777778	0.0101752	0.0043956	0.00617284	0.00320513	0.00580431	0.00553506	0.0101523	0	0.0123457	0.797468	0.00448431	0.6	0.845361	0.8875	0.978261	0.837607	0.368421	0.0122768	0.002574	0.0831947	0.00983607	0.048913	0.09375	0.139738	0.6	0.0762463	0.267857	0.837838	0.00718563	0.126984	0.122449	0.00806452	0.176991	0.496894	0.414493	0.506667	0.729032	0.644444	0.808	0.104247	0.00602864	0.0222222	0.733668	0.861702	0.195402	0.018797	0.710526	0.00722022	0.0281996	0.00395257	0.899329	0.262626	0.56872	0.360721	0.931624	0.790698	0.868056	0.00900901	0.711864	0.648936	0.00391134	0.0114734	0.702381	0.00684932	0.0037594	0.0552995	0.566667	0.837079	0.537634	0.419865	0.0463576	0.00483676	0.00236407	0.862416	0.5	0.659574	0.765432	0.828102	0.897727	0.00647668	0.00873362	0.00694444	0.00833333	0.933333	0.0242588	0.00637959	0.229508	0.0057971	0	0.629032	0.00869565	0.514286	0.892857	0.039932	0.00636943	0.917582	0.915493	0.00598802	0.00441919	0.00628931	0.00711238	0.00508906	0.0334728	0.257468	0.0338983	0.0102302	0.708696	0.00145349	0.832335	0.00324675	0.790123	0.00684932	0.893424	0.860119	0.0151134	0.502003	0.875	0.0122699	0.121088	0.0026738	0	0.0148148	0	0.642857	0.815789	0.0271084	0.707463	0.567308	0.55625	0.0341297	0.0360111	0.164835	0.0410959	0.0118343	0.0235294	0.00377358	0	0.615385	0.0026455	0	0.0045977	0.00492611	0.0097561	0.00306748	0.897778	0.185811	0.0149083	0.00594059	0.010989	0.865385	0.745098	0.02	0.895349	0.0437018	0.00415973	0.00888099	0.00325203	0.0126582	0.0118343	0.0402299	0.715762	0.894231	0.909091	0.455696	0.0641822	0.00193424	0.00339559	0	0.00626566	0.00876095	0.0297872	0.858025	0.910494	0.0208333	0.0655602	0.545455	0.208333	0.00352526	0.0357143	0.833333	0	0.00444444	0.03125	0.489796	0.208451	0.0182371	0.0219436	0.00497512	0.00358423	0.0102996	0.00213675	0.00315457	0.0116009	0.585859	0.842857	0.00564972	0.0168067	0.00404858	0	0.0141343	0.0162602	0.0143541	0.00978474	0.00495868	0.04	0.00797267	0	0.00859375	0.866577	0.00258398	0.00824176	0.0107656	0.0078125	0.00813008	0.120968	0.0325779	0.0599251	0.0274443	0.00573066	0.0350877	0.0274262	0.0193424	0.00678541	0.0213144	0.347826	0.546667	0.442623	0.00556931	0.488889	0.0506329	0.00845666	0.0195695	0.0134298	0.211538	0.0155763	0.0127877	0.010989	0.063197	0.00467836	0.592105	0.00138889	0.0124378	0.00590842	0.00437637	0.00409836	0.00648508	0.004	0.0126183	0.0220264	0.0116279	0.0381471	0.00617284	0.00117786	0	0.55102	0.335958	0	0.0279503	0.918033	0.337006	0.00401606	0.00542005	0.0538642	0.131868	0.063228	0.0444444	0.0106809	0.126551	0	0.14094	0.111111	0.00368324	0	0	0.611111	0.207547	0.392857	0.0548204	0.00621118	0.12	0.0719178	0.0142857	0.0176849	0.00873362	0.0725389	0.0544554	0.0785124	0.0140845	0.0270936	0.025	0.0162037	0.472727	0.294118	0.0807018	0.05	0.00357995	0.0546139	0.0832095	0.246622	0.161765	0	0.0625	0.172269	0.210526	0.129545	0.115385	0.0131579	0.0481928	0.0271318	0.804979	0.162637	0.0136488	0.00415628	0.0228311	0.787879	0.0406091	0.01	0.00487805	0.00160514	0.878197	0.55	0	0.00983146	0.514286	0.0299539	0.0280899	0.8125	0.00787402	0.248408	0.477157	0.919708	0	0.00691244	0.158621	0	0.00434783	0.0231959	0.0384615	0.0833333	0.0474777	0.0719697	0.0276498	0.837963	0.00530504	0.00449438	0.00613497	0.694805	0.769565	0.00680272	0.385965	0.0305164	0.731141	0.0254237	0.00954198	0.35463	0.3	0.423963	0.0541872	0.0105708	0.0057554	0	0.0382653	0.846975	0.185185	0	0	0.00119474	0.00768049	0.025	0.439759	0.533541	0.23622	0.0142857	0.769231	0.0075188	0.888889	0.00361446	0.00745157	0.00653595	0.0183908	0.00531561	0.00666667	0.00245942	0.00900901	0.0115607	0.0429129	0.864939	0.109646	0.0178372	0.013245	0.242038	0.0640496	0.840314	0.00327869	0.00879765	0.00813609	0.0031679	0.00913242	0.634146	0.180328	0.013587	0.00900901	0.126126	0.590909	0	0.00824176	0.510638	0.0071736	0	0.0202703	0.515957	0.00507614	0.457143	0.00651891	0.00610998	0.00817439	0.00355872	0.765625	0.00286533	0.00429185	0	0.00414508	0	0.00940439	0.704545	0.850394	0.0821918	0.0510304	0.0905263	0.0691489	0.866438	0.775148	0	0.00567376	0.0131234	0.00325203	0.156757	0.931529	0.00808898	0	0.0201238	0	0.00609756	0.00680272	0.00125707	0.044757	0.00668896	0	0.142857	0.00644567	0.00837989	0.31	0.00607903	0.00711382	0.0391517	0.899721	0.868881	0.839506	0.00793651	0	0.907143	0.941176	0.862471	0.762712	0.00496894	0.0182556	0.0394737	0.00359281	0.663276	0.828025	0	0.0289532	0.746032	0	0	0.690314	0.442308	0.43299	0.00289855	0.0168067	0.0357143	0.00719424	0.00277778	0.00582242	0.686131	0.755556	0.00195886	0.0071599	0.00862069	0.0250696	0.00723589	0.950495	0.903509	0.00970874	0.00616333	0.00330852	0	0.00574713	0.0340909	0.932432	0.00696864	0.00242718	0.00894454	0.189349	0.00409277	0	0.00448654	0	0.0275482	0.10192	0.00548697	0.0188679	0.958678	0.227273	0.404762	0.913979	0.0118694	0.0534759	0.00629921	0.00560748	0.00456621	0.0190275	0.834197	0.00513992	0.778736	0.868421	0.887324	0.88172	0.880259	0.0454545	0.0217391	0.00516351	0.0490654	0.00684541	0.00519481	0.00643087	0.00547945	0.421384	0.00833333	0.494062	1	0.855346	0.013624	0.0363636	0.65	0.486275	0.8006	0.00401606	0.00387973	0.75	0.924138	0.183544	0.791667	0.0264901	0.0149254	0.0100604	0.905405	0.821429	0.9	0.0585938	0.384615	0.0615836	0.00584795	0.00430725	0.307918	0.0211268	0.0223881	0.0394089	0.116314	0.122581	0.00531915	0	0.893761	0.0942761	0.0284238	0.0159363	0.00354191	0.00735294	0.029877	0.612319	0.00633413	0.00743494	0.114035	0.852941	0.0751445	0.00291971	0.928571	0.242038	0.00844391	0.453782	0.884615	0.00689655	0.0213415	0.0142566	0.003861	0.0989583	0.493197	0.475	0.483019	0.00593312	0.903537	0.029703	0.831169	0.669118	0.973684	0.0265018	0.102564	0.229927	0.821918	0.68	0.633333	0.0333333	0.00510204	0.0252101	0.333333	0.434783	0.0292524	0.0197044	0.00567261	0.0028169	0	0.138462	0.355072	0.0718954	0.0301954	0.338048	0.512987	0.357143	0.00299401	0.00149925	0.0123457	0.6	0.408353	0.0701001	0.00451904	0	0.015625	0.102564	0.0784314	0.00574713	0.0833333	0.0775623	0.0548523	0.391781	0.594595	0.78607	0.472	0.634921	0.00495049	0.0666667	0.828025	0.47619	0.00840336	0.00916031	0.0122699	0.173333	0.857143	0.62069	0.00821355	0	0.619048	0.469169	0.894737	0.00797872	0.0124224	0.0124224	0.0116279	0.891304	0.9	0.360643	0.166824	0.514056	0.00891266	0.0119048	0.00961538	0.941606	0.819178	0.885393	0.266026	0.309148	0.473282	0.724138	0.283019	0.0184874	0.463235	0.070632	0.00503356	0.015873	0.0118343	0.114148	0.8	0.0049435	0.0106383	0.695652	0.0833333	0.0771084	0.812375	0.897248	0.103448	0.00323625	0.00733753	0.00912409	0.0104322	0.0909091	0.166096	0.38	0.0217391	0.0178571	0.0852713	0.894737	0.272727	0.702703	0.0440835	0.00719424	0	0.569444	0.914773	0.0257235	0	0.188235	0.00318471	0.002331	0	0.888889	0.544974	0.00613497	0.00571429	0.058309	0.54902	0.0523416	0.259668	0.109091	0.0232558	0.711443	0.0890625	0.0203488	0.00985222	0.0446429	0.00920245	0.0192308	0.0410256	0.0273973	0.6	0.00466563	0.00253485	0.0541311	0.017316	0.828571	0.0253394	0.00843882	0.0709677	0.0490798	0	0.0633803	0.0261628	0.372881	0	0	0.0169851	0.00569801	0.556338	0.717949	0.0387183	0.706522	0.00923361	0.00388098	0.0540709	0.00347222	0.0576923	0.896825	0.366197	0.896	0.173333	0.117647	0.8	0.028169	0.0056926	0.0116279	0.638298	0.692308	0.723214	0.691297	0.871391	0.0182648	0.00729927	0.173735	0.791667	0.00654818	0.00526316	0	0.00312175	0.00588813	0.00518672	0.00657895	0.015873	0.925	0.0026455	0.729412	0.00443459	0.00995851	0.0173611	0.591837	0	0	0.84127	0.817259	0.563567	0.854839	0.00609756	0.0134341	0.36	0.57047	0.00851064	0	0.00651466	0.00583658	0.0519481	0.25	0.793939	0.836601	0.73445	0.283784	0	0.00516129	0.0322581	0.955224	0.481013	0.195652	0.848101	0.280936	0.138211	0	0.123853	0.023622	0.0315789	0.860987	0.819767	0.00801068	0.00543057	0	0.664303	0.80067	0.848361	0.866242	0.877756	0.878173	0.87234	0.268293	0.25	0.194245	0.815126	1	0.878378	0.931035	0.622642	0.00628931	0.144105	0.929134	0.097561	0.113924	0.00400802	0.0263158	0.34555	0.832317	0.891089	0.00378788	0.00867303	0	0	0.545455	0.897163	0.0062167	0.8	0.111111	0.0212766	0.00448431	0.0757576	0.062954	0.561181	0.0104895	0.0178042	0.103093	0.0853659	0.0321716	0.0498534	0.106952	0.0511073	0.372263	0.459566	0.00479042	0.779221	0.0588235	0.735294	0.856624	0.263736	0.00342466	0	0.970149	0.741463	0.755556	0.128501	0.116959	0.0372671	0.0142857	0.0139969	0.0942029	0.0205174	0.0580913	0.168539	0.352941	0.521008	0.77551	0.430108	0.612903	0	0.289474	0.461538	0.395349	0.0408526	0.658537	0.0602056	0.024055	0.0139082	0.0236686	0.0217707	0.75	0	0.512397	0.125	0.00384615	0.870149	0.846154	0	0.47619	0.546296	0.609756	0.888889	0.862745	0.673913	0.0847953	0.915385	0.349835	0.739496	0.460674	0.625	0.543046	0.394231	0.247059	0.744444	0.00678733	0	0.510664	0.509506	0.888889	0.807339	0.9375	0.684211	0.162291	0.0263158	0.22449	0.84375	0.742857	0.709677	0.00706714	0.819149	0.765363	0.868671	0.813953	0.650647	0.798165	0.0464135	0.479167	0.80303	0.00865801	0	0.735849	0.522388	0.620438	0.9	0.834862	0.565217	0.428571	0.343333	0.37193	0.333333	0.373626	0.504065	0.419481	0.50541	0.28164	0.754685	0.42	0.387755	0.6	0.274788	0.0420459	0.858434	0.821053	0.794444	0.87438	0.842424	0.780822	0.00672182	0.763485	0.734177	0.0190678	0.581967	0.233766	0.403509	0.00677966	0.454545	0.683333	0.317647	0.607843	0.870515	0.0291815	0.00892857	0.928571	0.40625	0.390572	0.72549	0.642857	0.75	0.659091	0.351648	0.85567	0.5	0.70073	0.714286	0.564706	0.830508	0.68	0.713287	0.563636	0.4	0.519313	0.47931	0.638298	0.90566	0.378723	0.778846	0.788462	0.703196	0.910053	0.815642	0.901695	0.933824	0.880559	0.821053	0.533101	0.00869565	0	0.857143	0.863636	0.916898	0.852273	0.852041	0.666667	0.792453	0.882637	0.589744	0.587156	0.486339	0.0151007	0.546763	0.491228	0.0140515	0	0.781818	0.819876	1	0.704739	0.58	0.0113924	0.473029	0.679012	0.697561	0.82716	0.569659	0.681416	0.793413	0.658333	0.569767	0.00478469	0.0184332	0	0.0232558	0.633027	0.661157	0.682927	0.59375	0.657005	0.103226	0.0141343	0.569948	0.0490196	0.0251799	0.483051	0.738636	0.32872	0.550562	0.535088	0.547074	0.182857	0.0609037	0.00655738	0.206266	0.907988	0.87156	0.667832	0.595238	0.0301205	0.445466	0.575342	0.144737	0.0425532	0.677419	0.00302115	0.134328	0.86	0.900585	0.701923	0.0371113	0.0213675	0.732143	0.60177	0.635135	0.714815	0.758333	0.783019	1	0.759399	0.888889	0.722222	0.854545	0.223776	0.809524	0.847966	0.909953	0.95	0.00909091	0.933333	0.854701	0.0057971	0.0704225	0.066092	0.00925926	0.0222652	0.574468	0.753086	0.581749	0.648649	0.361446	0	0.549858	0.483333	0.0719424	0.464052	0.707006	0.0606061	0.767123	0.322581	0.102302	0.00296736	0.0779436	0.497653	0.653846	0.423077	0.0952381	0.00454545	0.191235	0.824324	0.640553	0.656051	0.658537	0.8	0.817021	0.848485	0.852941	0.484127	0.665854	0.530233	0.5	0.56391	0.866337	0.606557	0.0178282	0.489796	0.624454	0.377863	0.444444	0.934097	0.706452	0.771605	0.606557	0.715789	0.481132	0.678161	0.0229508	0.403846	0.276596	0.722222	0.590414	0.769912	0.570652	0.354916	0.457143	0.747475	0.807692	0.919149	0.846154	0.876209	0.913043	0.915789	0.859813	0.9	0.798851	0.852174	0.422222	0.792869	0.839952	0.862069	0.953488	0.513514	0.889831	0.00740741	0.164223	0.0244957	0.00755034	0.0292398	0.784314	0.0988056	0.792079	0.635802	0.106061	0.0299401	1	0.0912921	0.00854701	0.0308642	0.81362	0.658333	0.577465	0.785714	0.854701	0.538043	0.836842	0.901961	0.591603	0.0208562	0	0.900901	0.905292	0.905956	0.00951087	0.00835655	0	0.842105	0.584906	0.0456621	0.907469	0.518892	0.741803	0.935	0.685921	0.808696	0.720238	0.0134228	0.85	0.943089	0.938202	0.876712	0	0.424731	0	0.59322	0.773973	0.28169	0.802198	0.888889	0.743902	0.505618	0.0105708	0.891459	0.808219	0.0555556	0.0401235	0.707317	0.722581	0.00662252	0.579203	0.640152	0.00394089	0.00500835	0.00764818	0.657143	0.857143	0.108209	0.00773196	0.0315789	0.0457831	0.137931	0.030303	0.00896861	0.00505051	0.755952	0.00823893	0.0833333	0.829787	0.00291545	0.0208333	0.314815	0.101362	0.00728597	0.0100334	0.00448431	0.00917431	0.00592885	0.00340715	0.0066335	0.0405405	0.00533333	0.00746269	0.0486322	0.00765306	0.0558376	0.837838	0.851744	0.892473	0.00280899	0.24	0.367347	0.882353	0.707317	0.766129	0.0725806	0.0087146	0.673913	0.00257069	0.00213675	0.00746269	0.00565771	0.00442478	0.01	0.0372093	0.839286	0.753846	0.0108108	0.136364	0.0330033	0.0258303	0.00692042	0.0156971	0.0123839	0.682609	0.753247	0.0231111	0.0173913	0.0133983	0.0697674	0.621429	0.0126263	0.00574713	0	0.0115607	0.0075815	0.00724638	0.00971731	0.00595238	0	0.00634249	0	0.0139665	0	0.839506	0.701149	0.296296	0.00555556	0.0401786	0	0.00413223	0.663317	0.116645	0.00706714	0.834586	0.0680751	0.76	0.851613	0.00457666	0	0.428571	0.869565	0.0681004	0.016835	0.00595238	0.0169492	0	0.00742115	0.00382409	0.747475	0.909091	0.585714	0.153846	0.528662	0.783784	0.40625	0.816901	0.310638	0.170103	0.070922	0.0121212	0.00841751	0.05625	0.172794	0.296053	0.216306	0.342105	0.752212	0.767857	0.019305	0.00710059	0.851385	0.702479	0.0169492	0.952381	0.638095	0.00636943	0.00383142	0.857143	0.0184805	0.0321168	0.875	0.783784	0.534884	0.80303	0.37037	0.43617	0.16	0.776358	0.0865801	0.812121	0.264706	0.616745	0.25	0.00344828	0	0	0.373913	0.0454545	0.0118505	0.0545455	0.425	0.0612245	0.705128	0.666667	0.652174	0.541667	0.0198556	0.840909	0.575	0.592593	0.553846	0.89295	0.8125	0.898876	0.527778	0.835294	0.456621	0.79661	0.312057	0.808219	0.0173913	0.569492	0.4375	0.932203	0.448598	0.84555	0.87027	0.835878	0.634615	0.908824	0.0139535	0.526718	0.60262	0.5	0.0684474	0.925234	0.8	0.71134	0.444444	0.938272	0.898757	0.0283019	0.874016	0.915332	0.794118	0.960317	0.972222	0.901361	0.955224	0.92053	0.21374	0.960784	0.910751	0.662338	0.710526	0.134978	0.0027027	0.7	0.961538	0.825	0.00293255	0.060241	0.50996	0.582418	0.604839	0.77907	0.87156	0.797619	0.884097	0.363636	0.866142	0.631841	0.181818	0.589744	0.645455	0.613636	0.526316	0.559055	0.866667	0.351351	0.314286	0.674009	0.0100756	0.712644	0.771739	0.462963	0.27027	0.363636	0.569444	0.796364	0.75	0.350746	0.75	0.571429	0.883817	0.895706	0.89313	0.805405	0.0121786	0.19469	0.65	0.635135	0.0287356	0.878788	0.90013	0.431034	0.550388	0.892791	0.954887	0.89272	0.78	0.850829	0.642857	0.93617	0.872727	0.5	0.867284	0.571429	0.809524	0.420635	0.681818	0.867188	0.879518	0.848341	0.0358209	0.00875657	0.697143	0.519608	0.870435	0.780612	0.8	0.95	0.543568	0.636943	0.607143	0.86875	0.80303	0.762332	0.460993	0.84375	0.830116	0.779221	0.362903	0	0.820175	0.650943	0.813008	0.00382409	0.110672	0.83244	0.901316	0.741379	0.863158	0.516129	0.847411	0.643678	0	0.025974	0.612903	0.005	0.00184502	0.00772201	0.546729	0.818182	0.75625	0.62766	0.333333	0.840659	0.0060241	0.88716	0.905882	0.413043	0.618421	0.747573	0.638009	0.246377	0.719512	0.5	0.593909	0.571429	0.853659	0.512195	0.538462	0.453333	0.784615	0.243542	0.679115	0.298246	0.448845	0.864198	0.554217	0.899306	0.732026	0.627329	0.739865	0.801802	0.878205	0.89521	0.57971	0.376744	0.0222222	0.00909091	0.861111	0.25	0.782609	0.773256	0.808511	0.0278834	0.478723	0.0175439	0.937173	0.755725	0.957944	0.741935	0.433962	0.196629	0.621622	0.781022	0.392904	0.730769	0.871257	0.247978	0.810056	0.666667	0.817164	0.117207	0.875	0.814815	0.920319	0.775568	0.36803	0.0909091	0	0.493506	0.621622	0.553191	0.647059	0.849765	0.322997	0.0225989	0.893578	0.0129032	0.564417	0.479167	0.867925	0.773869	0.895604	0.880576	0.820513	0.572917	0.715909	0.909091	0.0124378	0.00164474	0.771429	0.775956	0.25641	0.954545	0.8	0.894459	0.908163	0.934307	0.655172	0.825871	0.025	0.782123	0.907631	0.0666667	0.396186	0.906667	0.00371747	0.852273	0.787879	0.176128	0.0103627	0.0357143	0.147157	0.492063	0.00856531	0.0601504	0.870968	0.925926	0.845455	0.783333	0.00414938	0.484848	0.0132371	0.666667	0.0143369	0.131579	0.303571	0.532751	0.713528	0.892774	0.861789	0.00603318	0.0590909	0.0123239	0.206587	0.340659	0	0.0174419	0	0	0.00479616	0.00333333	0.696203	0.975	0	0.00655738	0.00567537	0.0226629	0.0712251	0.705882	0.00558659	0.162338	0.343066	0.331476	0.0678733	0.721154	0.5	0.473684	0.677419	0.110599	0.281513	0.0435074	0.542056	0.705882	0.761165	0.069834	0.773585	0.826241	0.924399	0.892857	0.0115942	0.00532387	0.735714	0.546584	0.361702	0.648045	0.818182	0.860317	0.9	0.825	0.00826446	0.01	0	0.00296736	0.746269	0.00439239	0.848148	0.846154	0.560106	0.259887	0.00808314	0.0159574	0.851562	0.00823723	0.666667	0.770677	0.709734	0.5	0.139344	0.700361	0.78	0.626984	0.0916667	0.853659	0.611111	0.0790378	0.00740741	0.00705467	0.00968523	0.879056	0.920319	0.936508	0.727273	0.492447	0.579176	0.647727	0.418525	1	0.00506329	0.870968	0.00173913	0.863309	0.769784	0.8	0.00825083	0	0.0325581	0.0571429	0.00480769	0.00125156	0.00391389	0.0952381	0.75	0.00349301	0.00522648	0.826087	0.585526	0.756824	0.00688073	0.941176	0.025	0.820375	0.636364	0.7	0.947791	0.912281	0.644737	0.0285714	0.00273224	0	0.844595	0.00490196	0.605058	0.90604	0.00355872	0.00520833	0.0096	0.679775	0.00554017	0.00680272	0.0136364	0.260355	0.620155	0.666667	0.00720072	0	0.555556	0.0188679	0.00657895	0.00383142	0.375	0.865672	0.878571	0.91716	0.708333	0.865052	0.864469	0.00775795	0.802139	0.939394	0.430693	0.675676	0.00538048	0.00967742	0.366667	0.297143	0.0080429	0.754386	0.196429	0.00923077	0	0.79661	0	0.01	0.0221607	0.0837004	0.025	0.452381	0.00884956	0.00813008	0.00540541	0.0114155	0.0046729	0.00607287	0.124233	0.00581395	0.00941781	0.871711	0.802198	0.00431034	0.0078125	0.00952381	0.813008	0.00865801	0	0.84	0.813953	0.461864	0.684211	0.712871	0.733333	0.84322	0.788732	0.344086	0.0392157	0.0080429	0.0112518	0.619048	0.791209	0.522388	0.727575	0.826493	0.0060423	0.0045977	0.894977	0.0149533	0.0746888	0.0338028	0.90566	0.736181	0.75122	0.731852	0.627451	0.604167	0.0258621	0.0165017	0.790698	0.527559	0.395833	0.786441	0.35	0.0546875	0	0.546875	0.875104	0.393443	0.891473	0.898438	0.627273	0.0100251	0.877778	0.00923483	0.00714286	0.945312	0.881423	0.00299401	0.0114286	0	0	0.10992	0.285714	0.8	0.155678	0.6	0.663043	0.369863	0.78125	0.612903	0.227679	0.903509	0.408602	0.686747	0.834483	0.723404	0.554839	0.0983936	0	0.00248139	0.0130952	0.909091	0.176349	0.0086741	0.0035461	0.00712831	0	0.275862	0.0198676	0.00863309	0.113333	0.948718	0.922261	0.00915332	0.010101	0	0.00990099	0.00988142	0.00613497	0.0810811	0.518519	0.429104	0.293478	0.493976	0.75	0.871429	0.147247	0.188889	0.0714286	0.0411523	0.0405405	0	0.123853	0.0447248	0.0775946	0	0.0130624	0.00277778	0.00593472	0.386139	0.00719424	0.020202	0.864865	0.387931	0.871111	0.00421941	0.00207039	0.75641	0.236766	0.889868	0.00596421	0.0384615	0.00546448	0.692308	0.733333	0.00364964	0.611111	0.031941	0.0353535	0.0113636	0	0.0185185	0	0.00610687	0.176471	0.891648	0.907534	0.886905	0.011919	0.0636042	0.377273	0.844327	0.00195312	0.0410367	0.0101868	0.0174672	0.636364	0.00636943	0.00533808	0.00784314	0.885714	0.704545	0.493671	0.628205	0.00591133	0.770833	0.935294	0.00433839	0.00600601	0.59322	0.0142045	0	0.435644	0.0070922	0	0.00141044	0.568047	0.933333	0.833333	0	0	0.119048	0.0100671	0.00833333	0.0116959	0.00719424	0	0.852273	0.431472	0	0.670886	0.573529	0.00458716	0.00700117	0.0222222	0.0133333	0.898017	0.454545	0.0077821	0.0252101	0.0121065	0	0.00392157	0.165877	0	0.628571	0.95082	0.871951	0.912634	0.158371	0.025974	0.895899	0.314607	0.865672	0.573529	0.8	0.838095	0.925	0.880282	0.482759	0.69186	0.782313	0.07	0.00617284	0.0226757	0.274359	0.501562	0.187135	0.245283	1	0.857426	0.933333	0.806897	0.0112613	0.00535077	0.568627	0	0.625	0.00473934	0.00559284	0.011655	0.0542797	0.00553506	0.514925	0.08	0.731959	0.567823	0.925714	0.809859	0.00273224	0.78125	0.0377074	0.792208	0.549296	0.253623	0.720721	0.166667	0.845511	0.561404	0.00716846	0	0.841402	0.73183	0.0184049	0.0332326	0.86711	0.777927	0.0885417	0.0738916	0.728682	0.281481	0.804598	0.179487	0.0387324	0.310345	0.195122	0.731959	0.0458716	0.253125	0.00714286	0.00461538	0.0406091	0.00421941	0.658537	0.0331492	0.0215589	0.239521	0.518519	0.00465658	0.860606	0.0211082	0.0551601	0.4	0.0632411	0.00633198	0.00392157	0.761905	0.00240192	0.00823045	0.888889	0.736842	0.864865	0.246258	0.0246305	0.938596	0.860119	0.637363	0.0509804	0.161905	0.59375	0.97619	0.887307	0.00684346	0.0349206	0.0172684	0	0.0062167	0.375723	0.00271003	0.117647	0.862516	0.8	0.297619	0.245399	0.841176	0	0.0060208	0.00641026	0.0332326	0.00655738	0.003367	0.00607903	0.0121528	0.0169492	0	0.00347826	0.716049	0.964824	0.886792	0.190184	0.654206	0.552239	0.791728	0.655172	0.00259067	0.00607903	0.00990099	0.491379	0.694118	0.206226	0.618421	0.869565	0.256637	0.00163132	0.861423	0.892216	0.373494	0.0100671	0.746032	0.622222	0.48415	0.908108	0.807407	0.92876	0.694444	0.52	0.698718	0.00787402	0.00241546	0.0125392	0.0485437	0.594595	0.00578035	0.0129199	0.47619	0.666667	0.623077	0.796791	0.783784	0.848485	0.85446	0.133333	0.0385027	0.0462963	0.524862	0.832618	0.355556	0.464646	0.484765	0.797373	0.241176	0.208333	0.00813008	0	0.0163043	0.0075188	0.636364	0.875	0.838565	0.918033	0.00463392	0.00553506	0.603448	0.343949	0.915493	0.0026455	0	0	0.534884	0.00230947	0.00263852	0.0139276	0.00473934	0.896104	0.121076	0.0293225	0	0.859756	0.125	0.20557	0.909366	0.68932	0.833333	0.00580046	0	0.00735294	0.00699301	0.00940439	0.91716	0.901387	0.0517241	0.00495049	0.84086	0.711111	0.00822368	0.0044603	0.00828729	0.666667	0.0070922	0.521368	0.909091	0.00534759	0.00229358	0.00925926	0.00692042	0.00985222	0.0046729	0.324895	0.445714	0.151079	0.101587	0.00273473	0.00942126	0.00311042	0.0415648	0.916409	0.42602	0.833333	0.271605	0.00584112	0.0430906	0.959459	0.0140845	0.737342	0.793103	0.651982	0.8	0.527778	0.558952	0.822368	0.877984	0.418605	0.85	0.00760456	0.140468	0.738095	0.789474	0.548387	0.182609	0.809339	0.00684932	0.00862069	0.00507614	0.933333	0.840426	0.917808	0.198251	0.00535475	0.793951	0.653846	0.00492611	0.00520833	0.839744	0.00277778	0.00359066	0.0967239	0.230769	0.917722	0.847222	0.765957	0.85119	0.8625	0.856	0.893855	0.763848	0.45	0.940298	0.755474	0.753623	0.757143	0.86631	0.588496	0.606897	0.789474	0.801843	0.780303	0.0147059	0.0794979	0.00136054	0.00452489	0.0153061	0.859155	0.87013	0.0153846	0.224138	0.732824	0.307116	0.612245	0.318182	0.923077	0.906504	0.727273	0.15	0.433155	0.00735294	0.829268	0.926471	0.383944	0.276923	0.609982	0.726027	0.795181	0.873874	0.00666667	0.0340136	0.00561798	0.333333	0.738562	0.318339	0.409483	0.772388	0.0851064	0.306122	0.0136519	0.578231	0.464286	0.897727	0.00473934	0.0154946	0.652921	0.0257732	0.411765	0.903226	0.585492	0.882245	0.724638	0.274854	0.41573	0.00389105	0.0240864	0.010917	0.0105163	0.00606061	0	0.00492611	0.00292398	0.272727	0.543478	0.27451	0.00505051	0.0105708	0.232416	0.347826	0.116505	0.24025	0.2	0.290698	0.247059	0.00675676	0.564103	0.95	0.802521	0.927536	0.753623	0.990196	0.810811	0.0128205	0.86747	0.89172	0.830357	0.00470588	0.30531	0.627273	0.0450161	0.620915	0.544715	0.89441	0.939058	0.46383	0.826816	0.485294	0.869436	0.875598	0.867257	0.883303	0.739726	0.811321	0.926724	0.882845	0.84127	0.867816	0.791667	0.661728	0.470588	0.606796	0.878788	0.907631	0.770325	0.581481	0.967742	0.727273	0.00399042	0	0.881356	0.911032	0.881533	0.323404	0.844749	0.720339	0.842857	0.635359	0.737415	0.681416	0.536913	0.0491803	0.65625	0.716463	0.684211	0.587852	0.509434	0.68	0.111702	0.134048	0.551724	0.574713	0.690909	0.9	0.90884	0.646154	0.342105	0.615789	0.388235	0.70428	0.6	0.423077	0.62391	0.510823	0.521472	0.778409	0.666667	0.483051	1	0.909091	0.832298	0.83871	0.772277	0.819672	0.860656	0.93188	0.956311	0.961977	0.807453	0.833333	0.0535117	0.00595745	0.255639	0.0144628	0.086072	0.778846	0.416667	0.446389	0.371134	0.398649	0.00542005	0.0247191	0.756164	0.866337	0.690962	0.804598	0.097561	0.615132	0.402235	0.132812	0.893204	0.0882353	0.704036	0.815217	0.882569	0.832298	0.736301	0.965517	0.050505	0.012987	0.487179	0.768293	0.0144928	0.142857	0.658537	0.756757	0.785047	0.700565	0.889488	0.0028169	0.777778	0.861538	0.76112	0.724359	0.830579	0.88	0.89527	0.78125	0.56044	0.0510638	0.571429	0.833333	0.00615385	0.905455	0.821033	0.925325	0.848214	0.647551	0.752542	0.666667	0.874674	0.901563	0.946667	0.878143	0.86	0.90128	0.923077	0.110204	0.00970874	0.772727	0.588542	0.873874	0.888	0.852632	0.0015949	0.00298507	0.0425532	0.855505	0.00191939	0.00714286	0.721154	0.252427	0.106667	0.818182	0.82716	0.280374	0.00483871	0.659574	0.220736	0.777003	0	0.878505	0.371681	0.723301	0.335821	0.688172	0.527778	0.25	0.0269608	0.488636	0.0508982	0.00893997	0.138122	0.645455	0.08125	0.831169	0.894737	0	0.00420757	0.00408998	0.00681818	0.00446429	0.913649	0.878873	0.882591	0.0123223	0.00448431	0.0681004	0.00461538	0.0216535	0.00936037	0.00445104	0.172632	0.0121739	0.910053	0.924471	0.747253	0.522303	0.820513	0.513514	0.680851	0.741935	0.568421	0.295775	0.0474696	0.0252525	0.0608365	0.810811	0.00970874	0.166667	0.782609	0.839779	0.328	0.892308	0.725806	0.855895	0	0.00588235	0.0664894	0.846154	0.693878	0.667797	0.0130152	0.110769	0.793814	0.933824	0.918256	0.829268	0.6775	0.637209	0.818182	0.894737	0.869565	0.847826	0.929032	0.0122699	0.92	0.739938	0.655367	0.8125	0	0.713726	0.366337	0.826087	0.0191388	0.858696	0.35343	0.211991	0.685185	0.66055	0.763158	0.79845	0.51746	0.818182	0.756098	0.807339	0.768153	0.620072	0.875745	0.629073	0.788889	0.387755	0.731707	0.630303	0.465517	0.586957	0.296296	0.469799	0.7	0.722022	0.41958	0.756465	0.302326	0.8	0.744186	0.455556	0.502959	0.784653	0.733333	0.276923	0.266667	0.332665	0.698113	0.6768	0.454082	0.54717	0.494737	0.741071	0.267123	0.455128	0.930233	0.306452	0.939891	0.865471	0.836735	0.701754	0.478931	0.905109	0.899194	0.814159	0.0434783	0.5	0.821589	0.664474	0.87062	0.90929	0.435897	0.628352	0.154341	0.534091	0.844444	0.60049	0.811321	0.87871	0.675	0.484848	0.027972	0.633333	0.66997	0.748322	0.435583	0.741176	0.481481	0.569832	0.0040858	0.00620155	0.5	0.754717	0.00438116	0.844106	0.36	0.867257	0.0769231	0.399061	0.0176082	0.00840336	0.0100671	0.031746	0.0106101	0.870968	0.780488	0.607018	0.902703	0.607595	0.340146	0.0021645	0.542373	0.745098	0.0176768	0.257143	0.638889	0.415254	0.929688	0.0455312	0.123596	0.6	0.208333	0.870968	0.64	0.0114504	0.47619	0.855531	0.560606	0.64	0.694915	0.00928074	0.712895	0.288889	0.171429	0.835294	0.853557	0.841629	0.934783	0.707641	0.266667	0.831424	0.143322	0.263158	0.140562	0.831793	0.73125	0.052356	0.773333	0.833333	0.661017	0.84375	0.793939	0.0996678	0.0122549	0.0129108	0.623188	0.384615	0.00518135	0.796296	0.588235	0.292308	0.790698	0.787879	0.324786	0.947712	0	0.7	0	0	0.00376648	0.0223214	0.184524	0.866667	0.59375	0.23301	0.919094	0.194805	0.233577	0.0201794	0.12963	0.932099	0.569061	0.0776699	0.0186335	0.00539084	0.840909	0.725	0.375	0.378676	0.7875	0.236264	0.00568182	0.242105	0.793103	0.0434783	0.491228	0.812849	0.676471	0.0428571	0.586207	0.883588	0.858407	0.919056	0.721154	0.419355	0.859375	0.734375	0.820961	0.378016	0.176871	0.888889	0.861386	0.958333	0.875	0.011611	0.620833	0.835073	0.418269	0.794239	0.76087	0.370892	0.431925	0.807692	0.829545	0.0530973	0.472973	0.00296912	0.730769	0.108696	0.264182	0.520833	0.431818	0.565217	0.678571	0.787383	0.90566	0.869328	0.79975	0.634146	0.871622	0.567308	0.836735	0.137021	0.79562	0.446475	0.695652	0.0114286	0.171053	0.152801	0.40625	0.71831	0.727723	0.0799031	0.4864	0.787037	0.6	0.388889	0.8	0.81162	0.846154	0.120482	0.071229	0.0535332	0.0243094	0.0323974	0.790698	0.672727	0.560976	0.841463	0.769231	0.531187	0.589744	0.789474	0.637363	0.320755	0.823529	0.724138	0.00502513	0.7625	0.686567	0.755319	0.0683297	0.364839	0.459459	0.739583	0.786885	0.8	0	0.265957	0.228261	0.00792752	0.03125	0.0239234	0.00829876	0.965517	0.935154	0.0070922	0.00396825	0.00425532	0.8125	0.9375	0.265385	0.0132159	0.00655738	0	0.645161	0.461538	0.899666	0.714286	0.00519211	0.021164	0.760391	0.705882	0.254753	0.7	0.017094	0.39726	0.516713	0.552381	0.151261	0.0423729	0.00665188	0.03125	0.00564972	0.00288739	0.0434783	0.00629811	0.5	0.208333	0.0285714	0.803571	0.00775194	0.00384123	0	0.00699301	0.22619	0.103448	0.00257069	0.00568182	0.133333	0.4375	0.758929	0.170732	0.030303	0.0126722	0.763158	0.325678	0.551402	0.722826	0.00840336	0.837931	0.740385	0.00632911	0.617647	0.0211268	0.00576923	0.824451	0.842857	0.446458	0.83125	0.52	0.847945	0.881633	0.528302	0.722892	0.206452	0.641026	0.830904	0.857741	0.78022	0.946237	0.647059	0.921569	0.791667	0.836272	0.867725	0.929825	0.901099	0.00122249	0.00847458	0.00660377	0.0192	0.934783	1	0.004	0.0104923	0.0115385	0.907216	0.744186	0.00328515	0.00601202	0.27577	0.891089	0.906542	0.933333	0.9	0.704403	0.673684	0.581019	0.184314	0.0294118	0.0102564	0.4	0.62069	0.292994	0.824675	0.364286	0.911111	0.75	0.830664	0.837838	0.00535988	0.87	0.732824	0.125	0.897727	0.45977	0.00143678	0.00675676	0.00778643	0.075	0.803371	0.164384	0.00617284	0	0.00489396	0.0268041	0	0.489247	0.0188147	0.004158	0.873377	0.0103359	0.00458716	0.00276243	0.669492	0.00513347	0.787129	0.927273	0.723684	0.658537	0.270833	0.941176	0.0377678	0.00363636	0.0157025	0.0712851	0.722741	0.325866	0.00805639	0.769231	0.0467033	0.00839895	0.0107527	0.10559	0.235294	0.00337458	0.0988372	0.00175439	0.00400267	0.00333333	0.697674	0.011236	0	0.289474	0.779874	0.628743	0.383562	0.0156454	0.0571429	0.0152905	0.65	0.308824	0.02	0.00616523	0.00547645	0	0.267857	0.0165975	0.00787402	0.829741	0.0795455	0.207317	0.210721	0.00666667	0.010989	0	0.0104167	0.00657354	0.00370714	0.00526932	0.012605	0.671111	0.68	0.113103	0.00403226	0.00380517	0.113074	0.0114504	0.00292826	0.00903614	0.573487	0.00515464	0.0190476	0.0118577	0.524691	0.0119332	0.00728597	0.00342466	0.00380807	0.228395	0.0816327	0.0416667	0.0057971	0.00870647	0.0176	0.406667	0.5	0.923885	0.545455	0.648148	0.0434783	0.706897	0	0.00310559	0.00648508	0.00745342	0.794118	0.842105	0.453642	0.188406	0.0140845	0.00610687	0	0.00133511	0.0060241	0.00664452	0.0110497	0.0193548	0.00229885	0.0162933	0	0.00788288	0.333333	0.046729	0.618892	0.770492	0.00479042	0.00316456	0.00556586	0	0.568421	0.00766058	0.010929	0.00687285	0	0.186709	0.9	0.0761905	0.348485	0.00510725	0.714286	0.00273473	0.89781	0.00441501	0.206009	0.753425	0.508197	0.666667	0.5	0.615385	0.011236	0.849833	0	0.00649351	0.00667161	0.00961538	0.899582	0.00265487	0.0169492	0.00268637	0.00235988	0.00289017	0.0235294	0	0.0132325	0.0060423	0	0.00813835	0.85625	0	0.0143043	0	0.00789474	0.309677	0.0328767	0.118056	0.0793804	0.0204082	0.0737705	0.00927767	0.226463	0	0.00417827	0.917241	0.838235	0	0.00925926	0.0175439	0.0253807	0.00229885	0	0.00720461	0.0175439	0.00337838	0.016317	0.0272232	0.00507099	0.00416667	0.003367	0.0100806	0.0101781	0.0810811	0.184358	0.0154278	0.00881057	0.777778	0.888889	0.0818584	0.00437637	0	0.25	0.483945	0.0250597	0.0857143	0.0873672	0.00185185	0.704082	0.11399	0.463602	0.897727	0.795082	0.8	0.841216	0.707317	0.00718907	0.00680272	0.672131	0.925373	0.868369	0.717241	0.204743	0.808824	0.774648	0.22905	0.0454545	0.627385	0.357724	0.777108	0.00352113	0.00696056	0.0283613	0.0112782	0.00344432	0.00225989	0.916667	0.046875	0.00601956	0.0393996	0.0478088	0.00967118	0.0395833	0.0357143	0.00391645	0.178988	0.102564	0.748134	0.0165975	0.00151745	0.00380228	0.170569	0.00275482	0.207207	0	0	0.0078125	0.874095	0.852273	0.0042735	0.0034662	0.00471698	0.864111	0.356322	0.902477	0.027689	0.130435	0.152344	0.00687285	0	0.116608	0.0680851	0.163158	0.00543478	0.308911	0.153488	0.265823	0.745833	0.0198511	0.297297	0.0539174	0.116522	0.871747	0.224806	0.591549	0.804124	0.484848	0.0126449	0.0426829	0.642857	0.672131	0.3657	0.0332681	0.0233362	0.00428571	0.00584795	0.016835	0.0210843	0.384236	0.60274	0.902439	0.519608	0.670886	0.0057971	0.0246914	0	0.466667	0.586021	0.46875	0.708333	0.580645	0.469697	0.75	0.85567	0.258824	0.00377358	0.333333	0.864865	0.813953	0.45	0.0607477	0.00498753	0.00320513	0.782609	0.00424628	0.851852	0.571429	0.0659341	0.0869565	0.782051	0.888889	0.911628	0.869841	0.00735294	0.00518135	0.016	0.0269576	0	0.0371901	0.0106101	0.00456323	0.00650406	0.00757576	0.210345	0.00784314	0.00953679	0.168067	0.00319489	0.00546448	0.0180723	0.0927835	0	0.00706714	0.737164	0.140127	0.00892857	0.863309	0.965812	0.00392157	0.846743	0.783333	0.842105	0.00125628	0	0	0.0031746	0.00811908	0.05	0.003003	0.958333	0.0258065	0.0166341	0.868852	0.48	0.768293	0.916553	0.75	0.896175	0.684524	0.890625	0.927798	0.697368	0.0962343	0.00687285	0.00412655	0.0217216	0.809091	0.875	0.642857	0	0.132231	0.0133929	0.0045403	0.00976562	0.00519931	0.00697674	0.00449944	0.013587	0	0.00386847	0.00534759	0.0568182	0.0033557	0.019802	0.0121951	0	0.00914077	0.00198807	0.0128041	0.017301	0.0394737	0.0869565	0.861472	0.839564	0.013947	0.597015	0.0125	0.00896861	0.36	0.796992	0.589888	0.703125	0.860927	0.871429	0.733333	0.818182	0.0107296	0.00979653	0.0075188	0.355422	0.011236	0.88	0.710744	0.390244	0.488372	0	0.00568182	0	0.00845666	0.84375	0.0675676	0.0155556	0.00315457	0.01	0.0022805	0.0102041	0.0117647	0.00540541	0.00452489	0.699386	0.04	0.630952	0.680473	0.0105263	0.00484262	0.0652174	0.974359	1	0.00601892	0.00125945	0.912664	0.858974	0.365651	0.173006	0.011879	0.325581	0.488636	0.50365	0.0866051	0.582888	0.344444	0.103754	0.196078	0.228029	0.51087	0.0835322	0.0672269	0.00925926	0.00330306	0.0121951	0.00950119	0.0359281	0.853881	0.010846	0.690476	1	0.649635	0.0555556	0.755906	0.741379	0.64557	0.65625	0.00928793	0	0.882353	0.015625	0.588235	0.833333	0.0728477	0.396825	0.491071	0.323529	0.00342759	0	0.002886	0.0642023	0.292818	0.901961	0.37931	0.810127	0.612903	0.0227273	0.0031746	0.00843882	0	0.772595	1	0.64311	0.850575	0.839806	0.838323	0.445946	0.813869	0.0740741	0.658537	0.766667	0.666667	0.00490196	0.00742574	0.472727	0.868421	0.235294	0.675676	0.363636	0.159533	0.0921986	0.0896226	0.0117647	0.0166667	0.123675	0.614458	0.55868	0.403361	0.356784	0.432558	0.883333	0.718447	0.6	0.257812	0.128631	0.105263	0.524823	0.241843	0.371429	0.844828	0.397959	0.263158	0.133333	0.423077	0.0103397	0.6	0.411765	0.734375	0.431193	0.0506329	0.913043	0.843373	0.2	0.214286	0.909091	0.916667	0.765957	0.0213523	0.763566	0.0105485	0.0087146	0.44	0.910448	0.343284	0.819923	0.864103	0.615385	0.269841	0.795699	0.56	0.315534	0.341564	0.328767	0.941176	0.793103	0.578947	0.558824	0.126984	0.754902	0.672414	0.422222	0.425926	0.771429	0.735632	0.531915	0.529412	0.647059	0.484848	0.683544	0.83871	0.311111	0.695122	0.685714	0.736842	0.844828	0.939394	0.657754	0.851852	0.00459559	0.725	0.869565	0.12766	0.0133333	0.0333333	0	0.00642398	0.290323	0.407407	0.00625	0.338028	0.47561	0.312245	0.00357143	0.901961	0.888325	0.875	0.828829	0.681818	0.00483092	0.00640205	0.363636	0.0985916	0.539216	0.05	0.831169	0	0.228395	0.722222	0.74359	0.134921	0.583333	0.675676	0.538462	0.8	0.205128	0.582781	0.727273	0.438596	0.704762	0.625	0.174658	0.263923	0.3	0.4	0.596774	0.670455	0.205357	0.0669291	0.0639013	0.0185185	0.00438116	0.0084317	0.00457666	0.00225989	0.0120773	0.0110331	0.0205656	0.708904	0.538462	0.611111	0.4875	0.84507	0.447368	0.249322	0.578125	0.362069	0.735294	0.872703	0.00299401	0.0129032	0.0104167	0.0119225	0.00417537	0.0208575	0	0.0167264	0.0156403	0.0111111	0.0425532	0.0052687	0.0155317	0.00747664	0.0128205	0.017094	0.00699301	0.756944	0	0.008519	0.0577778	0.789855	0.581633	0.00980392	0.00763359	0.685484	0.0152284	0.0133333	0.0178571	0.00705882	0.0625	0.00347625	0.00333333	0	0.435897	0.833333	0.457259	0.0232068	0.0248869	0.0248597	0.0227273	0.0134228	0.027248	0.0216607	0.721461	0.0078125	0	0.00625391	0.836449	0.00127226	0	0.179612	0.561224	0.907407	0.0174419	0.0638889	0.852349	0.444444	0.571429	0.576389	0.813397	0.85567	0.936508	0.201613	0.0116279	0.666667	0.602837	0.00831601	0.626923	0.00173611	0.507463	0.482639	0.204082	0.256219	0.265411	0.00614754	0	0.0163934	0.00886918	0.00201613	0.521368	0.00854701	0.00573066	0.00487805	0.0056899	0.00497512	0.00972447	0	0.86747	0.0142322	0.00721154	0.0254237	0.00701754	0.0540146	0.432099	0.00376223	0.062069	0.0560748	0.0574018	0.0290698	0.0625	0.302128	0.0101351	0.00973574	0.00941915	0.69697	0.00422833	0.170103	0.34375	0	0.0115702	0.377193	0.851852	0.0229358	0.00288184	0.186335	0.00385728	0.876603	0.84127	0.00814249	0.00429799	0.00505689	0.902954	0.0280112	0	0	0.0647668	0.00495049	0	0.0324292	0.00931099	0.5	0.16129	0.895455	0.224409	0.103774	0.0453297	0.0199095	0.0225989	0.0128332	0.103542	0.198738	0.675676	0.00320856	0.0091623	0.0139665	0.0270968	0.0420354	0.00921659	0.00536481	0.00265252	0.00865266	0.0117647	0.381818	0.773585	0.0112994	0.962963	0.00666667	0	0.285714	0.789916	0.338078	0.243243	0.00795756	0.976471	0.0185701	0.004329	0.675159	0.00353357	0.173333	0.00498339	0.0714286	0.0190476	0.00431267	0.00561798	0.0209424	0.0130152	0.00187383	0.00609756	0.547619	0.00687758	0.070122	0.137291	0.00572519	0.60241	0.448052	0.00528169	0.0031185	0.00347222	0.00165426	0.00668151	0.52381	0.00426439	0.00473934	0.0117647	0.0064433	0.703297	0.0035461	0.046875	0.0375114	0.0147874	0.4375	0.267416	0.0233298	0.132832	0.644444	0.2	0.0568182	0.087108	0.00779844	0.00209205	0.0338028	0.00319081	0.00884956	0.80427	0.751804	0.904059	0.106977	0.833333	0.83871	0.661538	0.846774	0.536885	0.0527859	0.0104932	0.0150754	0.0246914	0.00573301	0.638889	0.858516	0.155844	0.00617284	0.700855	0.00274725	0.833333	0.217791	0.777778	0.00217865	0.003663	0.00763359	0.0019802	0.0138408	0.0056101	0.00626679	0.916667	0.00306748	0.108491	0.00210526	0.0100604	0.386667	0.235465	0	0.0465116	0.758621	0.151316	0.00628931	0.05	0.78125	0.65	0.00776398	0	0.883117	0.0167866	0.00481928	0.0253165	0	0.0882353	0.804196	0.280561	0.734177	0.0084507	0.0125628	0.364641	0.762963	0.827869	0.823144	0.794393	0.188235	0.0258621	0.00272109	0.00475436	0.867133	0.791328	0.00344828	0.0198198	0.00234192	0.0551181	0.0259179	0.581818	0.00849515	0.78	0.935018	0.00738916	0.00178253	0.0027137	0.012035	0.00790514	0.00901917	0.258523	0.00544959	0.00618429	0	0.00413223	0	0.00380517	0.0078125	0.00315956	0	0.00529101	0.0146252	0.794286	0.378378	0.00970874	0	0.0333333	0.20202	0.00728863	0.00881834	0.0255537	0.00657895	0.825	0.855072	0.0714286	0	0.294737	0.545455	0.834967	0.897436	0.1	0.0132548	0.0034965	0.0134228	0.0114504	0.444444	0.271978	0.18	0.557047	0.383929	0.258621	0.813505	0.294118	0.520833	0.154589	0.00635324	0	0.282051	0.844444	0.22	0.329975	0.131579	0.0107527	0.170732	0.0104439	0.0293333	0.027027	0.0796178	0.0869565	0.0911602	0.0827068	0.0588235	0.09699	0.310105	0.317604	0.11588	0.418182	0.00862069	0.027439	0.00441501	0.0047619	0.859297	0.126316	0.525424	0.77451	0.891109	0.895349	0.912711	0.637566	0.787879	0	0.00585652	0.0027027	0.414141	0.0612245	0.806452	0.0034904	0.415254	0.408163	0.00733945	0.0830946	0.952381	0.886905	0.925606	0.769231	0.0550459	0.821429	0.777778	0.486239	0.72	0.0025974	0.704225	0.891473	0.927273	0.928295	0.0122951	0.00744417	0.0384615	0.0108992	0.00860832	0.698113	0.038961	0.0174825	0.761905	0.88835	0.00588235	0.145455	0.702541	0.782772	0.178218	0.465517	0.00964187	0.00654206	0.00881057	0.746032	0.375796	0.324759	0.819338	0.853333	0.9	0.00963855	0.0117647	0.286861	0.313253	0.819672	0.819672	0.744186	0.0570175	0.926471	0.412844	0.779468	0.809524	0.88785	0.870968	0.896018	0.914286	0	0.01	0.981481	0.903226	0.0111524	0.854015	0.897567	0.516923	0.900322	0.688889	0.783784	0.00516529	0.00321027	0.00269397	0	0.567568	0.00607287	0.00464396	0.00909091	0.00983796	0	0.00238284	0.0619835	0.580997	0.7	0.659091	0.816327	0.00329218	0.00369004	0.6875	0.806931	0.795604	0.941176	0.468354	0.839623	0.223881	0.00928793	0.0503356	0.327586	0.674419	0.152074	0.740741	0.454802	0.929825	0.872576	0.868852	0	0.853147	0.00770713	0	0	0.742268	0.911111	0.82672	0.789474	0.0457038	0.0641026	0.43617	0.899554	0.938889	0.195122	0.00547945	0.0057971	0.00484653	0.730769	0.0649351	0.0582822	0.752941	0.491363	0.510067	0.53125	0.338501	0.103604	0.670213	0.269177	0.159802	0.181818	0.226721	0.133022	0.0258993	0.13215	0.195312	0.180696	0.153846	0.324201	0.2	0.0141509	0.328185	0	0.904762	0.307692	0.790323	0.0198413	0.0413136	0.636364	0.863636	0.91358	0.00502513	0.0561798	0.0242424	0.857143	0.899329	0.880435	0.940741	0.0909091	0.00383877	0.333333	0.875	0.925926	0.201998	0.00484653	0.010101	0.00775194	0.451902	0.00487805	0.0114155	0	0.746171	0.803846	0.915033	0.478659	0.745098	0.0321101	0.065534	0.566308	0.67735	0.305085	0.196429	0.53125	0.06639	0.679245	0.58042	0.23176	0.508197	0.0932836	0.666667	0.00549451	0.0094518	0.0119403	0.00609756	0.573034	0.6875	0.591029	0.810526	0.846154	0.649123	0.0181818	0.09699	0.425591	0.882353	0.554054	0.825342	0.878307	0.791391	0.945238	0.841853	0.928571	0.871046	0.914634	0.256757	0	0.669388	0.857143	0.114583	0.766667	0.883636	0.796296	0.833333	0.706564	0.00498339	0.42	0.00754717	0	0.00673401	0.0130435	0.77439	0.666667	0.90566	0.652632	0.0384615	0.470199	0.264706	0.657143	0.0454545	0.795597	0.782828	0	0.9	0.0652557	0.864686	0.00910125	0.946565	0.00909091	0.00385356	0	0.00650406	0.00787402	0.779661	0.344828	0.413793	0.571429	0.931217	0.710191	0.6	0.541436	0.804878	0.910256	0.486486	0.698925	0.812227	0.0108108	0.875399	0	0.0488644	0.682667	0.00431034	0	0.00761421	0.00484262	0.00282087	0.00656814	0	0.915694	0.873016	0.0151515	0.576923	0.871429	0.377976	0.00316857	0.747059	0.87	0.220779	0.00412371	0	0.00411523	0.017316	0.284091	0.00485437	0.00225225	0.00793651	0.0349076	0.623239	0.8125	0.392128	0.523256	0.732719	0.00985915	0.0213675	0.888889	0.608696	0.940594	0.756757	0.576923	0.888889	0.147727	0.0142586	0.0210526	0.175	0.627451	0.705882	0.711538	0.357143	0.533333	0.647059	0.456522	0.863905	0.00821018	0.00667557	0.571429	0.0945946	0.548387	0.00588235	0.459459	0.220126	0.0465116	0.00165289	0.00955414	0	0.00475059	0.0307692	0.00288462	0	0.00638298	0.0170648	0	0.0916335	0.186529	0.00697674	0	0.00607533	0.0132979	0	0.00832702	0.0070922	0.0110497	0.0619835	0.00904977	0.630682	0.714286	0.674419	0.488889	0.0453752	0.0100806	0.00588235	0.608696	0.4375	0.407143	0.855491	0.842288	0.802632	0.769231	0.12294	0.501139	0.528302	0.947826	0.413462	0.442623	0.0983607	0.0111359	0.8	0.4375	0.384615	0.750926	0.738095	0.722222	0.827451	0.8	0.00392157	0.709677	0.905405	0.56	0.431373	0.654545	0.0107066	0	0.71875	0.0125392	0.0165517	0.394737	0.889655	0.936137	0.673913	0.759259	0.46875	0.77551	0.52381	0.00181488	0.717949	0.525	0.882353	0.352941	0.769231	0.563636	0.557143	0.882353	0.46875	0.146341	0.591837	0.75	0.544444	0.636364	0.822222	0.744898	0.884354	0.321429	0.816406	0.271186	0	0.848101	0	0.823529	0.73822	0.822785	0.758065	0.766667	0.64	0.888889	0.56875	0.565789	0.795455	0.137931	0.231579	0.833333	0.677419	0.887324	0.139535	0.7	0.923077	0.26087	0.78125	0.533333	0.647059	0.71831	0.915888	1	0.0588235	0.4	0.778351	0.4	0.166667	0.823529	0.5	0.00240964	0.0696662	0	0.0162749	0.0122324	0.0320122	0.034188	0.576087	0.0138889	0.0523627	0.296703	0.5	0.342105	0.259259	0.660714	0.606557	0.610256	0.643258	0.825397	0.013624	0.00512383	0	0.0196078	0.00664452	0.00808081	0.553191	0.0176678	0.00842105	0.714286	0.717391	0.774194	0.701493	0.688312	0.653631	0.72093	0.108108	0.716981	0.388889	0.917355	0.454545	0.148	0.831492	0.732877	0.516129	0.117647	0.886667	0.705882	0.0952381	0.0180723	0.698413	0.547368	0.465116	0.75	0.887574	0.0180723	0.00395257	0.00502513	0.026616	0.0116959	0.210526	0.364865	0.833333	0.214286	0.333333	0.421053	0.352941	0.849206	0.419048	0.0481928	0.00985222	0.0632911	0.00811908	0.826087	0.116667	0.734694	0.792308	0.153846	0.00490196	0.00873362	0.746269	0.00757576	0.353261	0.763636	0.00842697	0.138889	0.884615	0.168142	0.0706033	0.0869565	0.173333	0.040747	0.121951	0.264085	0.59375	0.887218	0.0062724	0	0.0606061	0.167442	0.0214797	0.555556	0.818182	0.56	0.439394	0.444444	0.629214	0.192308	0.630952	0.848576	0.00455927	0.0091954	0.0204082	0.0299728	0.8125	0.0298507	0.763636	0.342105	0.392857	0.4375	0.518868	0.0125224	0.825	0.00153846	0.774011	0.5	0.873874	1	0.283465	0.764706	0	0.00943396	0.0810811	0.00285714	0.00392157	0.00334448	0.00340136	0.0484848	0.00768049	0.049505	0.893103	0.0454545	0.482143	0.852941	0.594937	0.267442	0.315789	0.00645161	0.0285714	0.0130435	0.0666667	0.817204	0.0700389	0.0206186	0.917127	0	0.00738916	0.00823045	0.097561	0.154804	0.546154	0.0719424	0.207547	0.00316456	0	0.00660066	0.591837	0.00421941	0.5	0.5	0.00316456	0.00931966	0.897436	0.00117786	0.0017762	0.146018	0.0147059	0	0.5	0.00508187	0.845	0.0117429	0	0.00327869	0	0.473684	0.438202	0.0512552	0.133333	0.0193424	0.0107527	0.00724638	0.023569	0.181818	0.316794	0.413442	0.294737	0.25	0.00819672	0.05	0.166667	0.266667	0.025	0.00840336	0.0107663	0.0094162	0.489097	0.0111643	0.0272109	0.372549	0.5	0.907895	0.891365	0.911765	0.00732064	0.284211	0.916667	0.875	0.0240385	0.727273	0.202206	0.0130208	0.909091	0.119565	0.00327869	0.794521	0.119863	0.780347	0.0717703	0.226667	0.227679	0.0804878	0.0555556	0.0392157	0.0316623	0.0772947	0.102679	0.00724638	0.0490196	0.222222	0.458333	0.039604	0.033557	0.622222	0	0.0085034	0.0168539	0	0.535714	0.678571	0.0301205	0.742424	0.146018	0.645161	0.69863	0.00558659	0.0189394	0.60274	0.605505	0.88499	0.02	0.123288	0.96875	0.0784314	0.00651466	0.352113	0.00943396	0	0.0133779	0.0219298	0.795699	0.00314961	0.115385	0.224806	0.134259	0.17	0.0295699	0.130435	0.0911528	0.126623	0.218962	0.384615	0.0700809	0.119403	0.0579268	0.0227273	0.165049	0.19403	0.0727273	0.013459	0.0405063	0.110512	0.305195	0.119403	0.536388	0.116732	0.160105	0.0344626	0.0179445	0.294737	0.431548	0.0869565	0.0476644	0.261954	0.20202	0.040404	0.047138	0.317204	0.231788	0.150766	0.0111524	0.0106645	0.00398406	0.00367647	0.0103093	0.0909091	0.170799	0.00701754	0.0176991	0.610119	0.174699	0.0919765	0.291351	0.181102	0.153128	0.330579	0.470356	0.338104	0.353261	0.410169	0.270153	0.405629	0.501683	0.418824	0.048583	0.82265	0.10084	0.00225564	0.0681818	0.144	0.923077	0.883721	0.00592885	0.0434783	0.015625	0	0.0103448	0.785714	0.391304	0.00201207	0.00865333	0.00669792	0.867925	0.00553097	0.949153	0.00634633	0.0236842	0.28125	0.6	0.0144092	0.00388601	0.5	0.962617	0.57377	0.82392	0.935302	0.912791	0.876325	0.807692	0.00378072	0.763158	0.0841122	0.833333	0.421053	0.00365631	0.00271003	0.627451	0.803279	0.62069	0.00470588	0.195783	0.843137	0.589744	0.0809524	0.0225564	0.117465	0.0181818	0.00657895	0.0263158	0.0617284	0.0157068	0.0169492	0.020202	0.0767857	0.0747331	0.830189	0.861446	0.222222	0.259259	0.372093	0	0.354839	0.894923	0.606061	0.916667	0.907692	0.25	0.65	0.736842	0.654762	0.04	0.428571	0.338462	0.842105	0.375	0.961165	0.708333	0.5	0.881579	0.291667	0.352941	0.878788	0.339286	0.9	0.336957	0.0487805	0.59375	0.794521	0.672414	0.538462	0.650485	0.738095	0.616667	0.862069	0.191919	0.901408	0.00468384	0.896552	0.235294	0.96875	0.851351	0.88	0.0588235	0.0097561	0.00483092	0.785714	0.53668	0.8	0.910448	0.698413	0.928571	0.8	0.555556	0.972222	0.892857	0.818182	0.609756	0.636364	0.87931	0.709677	0.770833	0.88	0.439024	0.881356	0.586957	0.378882	0	0.317073	0.748299	0.689655	0.702128	0.816	0.809524	0.586957	0.6	0.366038	0.0816327	0.0115607	0.807692	0.669643	0.6	0.016129	0.466667	0.0770659	0.00171969	0.586207	0	0.0211416	0.00757576	0.0042735	0.00667408	0.00763359	0.00383142	0	0.0243902	0.00434311	0.00587084	0.00784314	0.0051458	0.00731261	0.00199402	0.00316456	0.00509338	0.040404	0.34375	0.00393701	0.886861	0.0116686	0.00819672	0.460177	0.835294	0.0410367	0.123377	0.126984	0.245868	0.107826	0.0128205	0.844622	0.256303	0.00677966	0.004914	0.00634921	0.912	0.318182	0.308176	0.380952	0.229508	0.463415	0.00495049	0.0025413	0.454545	0.8	0.0636364	0.0863874	0.0542986	0.00666667	0.0243902	0.00831025	0.0043554	0.00621891	0.0128755	0.00208551	0.225275	0.148571	0.341584	0.00568182	0.00395257	0.0277778	0.797297	0.350877	0.714286	0.444444	0.00506757	0.00819672	0.00374532	0.00251889	0.00481541	0.0203562	0.126739	0.405063	0.264151	0.75	0.0332542	0.00438212	0.0216216	0.56338	0.00952381	0	0	0	0.383721	0.00683594	0.0104167	0.00647549	0	0.00306748	0.961538	0.0290828	0.8	0.0168067	0.0160321	0.315789	0.851064	0.00944669	0.173333	0.146853	0.4375	0.173333	0.633333	0.735294	0.373002	0.363636	0.770588	0.387755	0.452055	0.0582524	0.401316	0.0119658	0	0.00400802	0.0107399	0.137931	0.838337	0.755319	0.5	0.235294	0.047014	0.070632	0.00680735	0.00597907	0.846473	0.936508	0.875895	0.772727	0.924242	0.0175439	0.0199203	0.0416667	0.5	0.9375	0.6	0.00558659	0	0.00684932	0.00332226	0.00810811	0.522358	0.743961	0.105422	0.00374532	0.206186	0.833333	0.576547	0.814465	0.663551	0.661538	0.080302	0.0486111	0.854762	0.682609	0.8	0.00664894	0.875	0.00505051	0.0026738	0.00684932	0.0384	0.0659341	0.672131	0.022792	0.268293	0.00668896	0.00307692	0.75	0.618421	0.00712589	0.764706	0.185185	0.133333	0.0398406	0.0170213	0.011236	0.851301	0.759162	0.62	0.423423	0.513514	0.291667	0.0873016	0.0666667	0.730769	0.881579	0.0122164	0.162602	0.00734214	0	0.538462	0.727273	0.512821	0.4	0.294872	0.0526316	0.842105	0.910112	0.00657895	0.394366	0.681818	0.825532	0.478261	0.851485	0.016129	0.012016	0.833333	0.677419	0.467742	0.76	0.631579	0.473684	0.76	0.886076	0.0114943	0.87	0.123322	0.125	0.327869	0.59375	0.906593	0.905882	0.861789	0.853659	0.71875	0.254438	0.416667	0.197368	0.379085	0.555556	0.650485	0.14652	0.723404	0.279762	0.833333	0.621622	0.818182	0.893939	0.856287	0.804878	0.00625	0	0.5	0.83165	0.868687	0.00670498	0.0045045	0.854839	0.0338983	0	0.626866	0.863566	0.6875	0	0.0047356	0	0.280992	0.641304	0	0.733333	0.128205	0.00323625	0.0145396	0.842105	0.706667	0.830189	0.88125	0.690909	0	0	0.0526316	0.813449	0.75	0.892216	0.550388	0.212903	0.0545455	0.135097	0.0503067	0.0989011	0.62069	0.0129032	0.738095	0.852761	0.011772	0.0131195	0	0.0340909	0.0171569	0.0923077	0.00699301	0	0.0462633	0.0540984	0.09	0.0213618	0	0.813514	0.014881	0.0291971	0.930502	0.0738255	0.0110865	0.00796813	0.0170648	0.0555556	0.480769	0.132132	0.102894	0.0503597	0.0102339	0.0426997	0.665865	0.148225	0.047619	0.0199501	0.0333333	0.0571429	0.0257104	0.058427	0.869565	0.0201342	0.00963222	0.016129	0.733333	0.00687285	0.0515021	0	0	0.313433	0.829787	0.917391	0.73913	0.00647549	0.902439	0.876543	0.893855	1	0.853846	0.00736648	0.00317893	0.00651891	0.644444	0.693548	0.00770416	0.00330033	0.680702	0.607843	0.0201072	0.0045045	0.00458015	0.00987925	0.00829876	0.88	0.0124021	0.784431	0.05	0.12	0.248555	0.933333	0.191358	0.757009	0.139483	0.317808	0.230769	0.00738916	0.422727	0.857143	0.718182	0.78341	0.206963	0.323729	0.805556	0.025974	0.0882353	0.0365449	0.143018	0.75	0.176471	0.763158	0.318966	0.67284	0.174528	0.184408	0.00502513	0.00357782	1	0.0318471	0.0143541	0.737769	0.45679	0.228814	0.246667	0.223301	0.621622	0.801418	0.782609	0.938095	0.136808	0.838658	0.573034	0.00991189	0.00485437	0.0110585	0.625	0.851552	1	0.714286	0.00900901	0	0.0123153	0.801136	0.843602	0.680412	0.222222	0.942486	0.801038	0.9	0.853659	0.555556	0.854545	0.854701	0.0189573	0.783333	0.704918	0	0	0.940678	0.847222	0.559524	0.392857	0.66	0.671756	0.00144092	0.510638	0.22	0.790123	0.594595	0.692308	0.782609	0.45283	0.78125	0.727273	0.681035	0.175926	0.0148936	0.903226	0.603175	0.76	0.641509	0.794521	0.911877	0.18932	0.0626959	0.216216	0.132231	0.137427	0.0705128	0.0346021	0.190372	0.177305	0.152542	0.0978723	0.247312	0.89038	0.88253	0.268041	0.756098	0.686869	0	0.1	0.0414013	0.00883392	0.780822	0.47619	0.380435	0.466667	0.515152	0.273743	0.321429	0.38	1	0.223009	0.191011	0.221945	0.868347	0.138889	0.00884956	0.0472103	0.615385	0.803922	0.566667	0.848214	0.868421	0.267442	0.909091	0.754717	0.68	0.967213	0.707317	0.945652	0.00480769	0.813333	0.857143	0.490196	0.44878	0.139085	0.0808081	0.0144928	0.69697	0.64	0.0118577	0.0106952	0.0205993	0.00524934	0.703125	0.62	0.467105	0.644381	0.364865	0.618705	0.515695	0.429487	0.149789	0.0087108	0.732143	0.758621	0.409836	0.0125224	0	0.0909091	0.50431	0.79616	0.897436	0.730519	0.0161444	0.89404	0.0169972	0.470588	0.819277	0.88	0.626263	0.483516	0.227273	0.0118845	0.207792	0.835165	0.24	0	0.00826446	0.0060241	0.416667	0.836957	0.946237	0.0138408	0.411263	0.6	0.228571	0	0.912	0.180723	0.932773	0.609272	0.584071	0.366834	0.16307	0.00827301	0.821429	0.837104	0.686567	0.710526	0.896266	0.0122951	0.0125786	0.05	0.383673	0.00479616	0.0344828	0.0396396	0.00711744	0.864865	0.00402685	0.00429799	0.542169	0.0052161	0.0258621	0.831897	0.820225	0.833333	0.590909	0.357143	0.4	0.359375	0.893035	0.876972	0.309735	0	0	0.0104895	0.00609756	0.0455814	0.864734	0.84466	0.694915	0.0285714	0.102804	0.035	0.607843	0.00595238	0.637931	0	0.0371287	0.0071708	0.00344234	0.00505051	0.0185185	0.0666667	0.638298	0.00479233	0.00161551	0.145833	0.00344828	0.00363636	0.0102157	0.0422164	0.0188088	0.00898204	0.709677	0.919753	0.944056	0.924731	0.413043	0.783333	0.791045	0.69697	0.73357	0.442857	0.0365675	0.0246637	0.0512048	0.486486	0.0119048	0.04	0.0222222	0.794574	0.243902	0.00223214	0.886076	0.865854	0.76	0.0373134	0.00642398	0.0210526	0.766667	0.78501	0.9	0.797386	0.815166	0.684022	0.176923	0.0045977	0.891892	0.875502	0.776596	0.860947	0.238213	0.592742	0.6781	0.873684	0.759259	0.39	0.025974	0.00755034	0.00583431	0.00584795	0.842105	0.855263	0.521569	0.861111	0.902724	0.00256082	0.765823	0.911439	0.00938967	0.897196	0.774194	0.826577	0.904459	0.730769	0.831579	0.8125	0.752381	0.787879	0.887409	0.882353	0.00962567	0.0592593	0.116951	0.675573	0.847619	0.396947	0.106667	0.710526	0.556701	0.00239234	0.00611154	0.71875	0.0151515	0.428571	0.463158	0.735294	0.308943	0.25	0.223404	0.245614	0.0221402	0.5125	0.460526	0.358824	0.692308	0.765217	0.782609	0.318584	0.550481	0.805825	0.455446	0.444444	0.837838	0.816239	0.8	0.9117	0.9375	0.931765	0.890728	0.958333	0.920792	0.96	0.333333	0.656716	0.424242	0.240506	0.826235	0.774834	0.0971168	0.01221	0.659483	0.0114123	0.03125	0.0661765	0.492537	0.0119048	0.163772	0.75	0.826087	0.795389	0.723077	0.884615	0.910995	0.866348	0.811765	0.871069	0.777409	0.770732	0.76259	0.84	0.891304	0.611111	0.888372	0.660377	0.934156	0.905405	0.835616	0.884507	0.243781	0.951807	0.742739	0.752525	0.793103	0.91358	0.918519	0.852417	0.911458	0.892638	0.780415	0.856436	0.942675	0.794574	0.430657	0.930556	0.876923	0.892857	0.773438	0.846561	0.86715	0.917431	0.873524	0.91369	0.770548	0.928261	0.878104	0.4375	0.147929	0.5	0.147668	0.0208333	0.00511509	0.0147059	0.0695652	0.152866	0.0336907	0.156069	0	0.0810811	0.210526	0.0903614	0.71223	0.622222	0.0134048	0.701299	0.642857	0.592	0.6	0.823864	0.655172	0.09375	0.104	0.0586011	0.902703	0.8	0.909091	0.889503	0.69863	0.255319	0.217391	0.78329	0.818182	0.0419847	0.769231	0.8125	0.424242	0.740741	0.780822	0.613861	0.886792	0.00465658	0	0.714286	0.26087	0.824561	0.396985	0.341176	0.596774	0.0354167	0.929204	0.475207	0.837209	0.776471	0.801653	0.745098	0.89781	0.882463	0.261538	0.320988	0.310881	0.0119048	0.302326	0.617234	0.703704	0.351351	0.837838	0.285714	0.00537634	0.875	0.0341615	0.60396	0.604096	0.442623	0.652174	0.403361	0.725275	0.882353	0.555556	0.114754	0.872928	0.303191	0.592593	0.166667	0.327231	0.752688	0.672727	0.794393	0.42	0.895487	0.141026	0.769231	0.341176	0.363636	0.891192	0.904459	0.857924	0.854545	0.806167	0.00793651	0.690391	0.1477	0.00486618	0.462366	0.75	0.946429	0.626506	0.817352	0.805031	0.860215	0.883721	0.494845	0.844156	0.288288	0.849057	0.392857	0.669903	0.00228833	0.138889	0.387097	0.0738916	0.871795	0.556818	0.00725953	0	0	0.361011	0.910035	0.00583333	0.917333	0.917808	0.613861	0.308411	0.00206612	0	0.823529	0.751412	0.42	0.885714	0.552632	0.731429	0.71656	0.849206	0.0645161	0.60066	0.397059	0.773196	0.161351	0.0696721	0.802469	0.795918	0.640351	0.821596	0.848485	0.79085	0.533333	0.917808	0.4375	0.781818	0.735099	0.219512	0.851675	0.874074	0.890244	0.885417	0.887218	0.830189	0.895652	0.914286	0.746667	0.943925	0.942529	0.792373	0.918182	0.542056	0.887179	0.809426	0.920635	0.766467	0.805513	0.550413	0.767779	0.776699	0.943489	0.890951	0.909091	0.775258	0.895105	0.949275	0.920455	0.897638	0.668421	0.94	0.309091	0.94359	0.742268	0.454225	0.204969	0.907121	0.534694	0.111111	0.887324	0.323442	0.111301	0.348837	0.40708	0.518519	0.793548	0.754545	0.816667	0.772152	0.72973	0.292994	0.762069	0.764493	0.849624	0.873786	0.909449	0.731544	0.818182	0.573333	0.839041	0.830189	0.00769231	0.815534	0.00287356	0.00446713	0.219298	0.682171	0.716667	0.808181	0.843854	0.487179	0.772727	0.811765	0.41844	0.797753	0.421875	0.325397	0.957143	0.240741	0.459459	0.927536	0.908932	0.701923	0.75	0.782051	0.816514	0.5625	0.00727273	0.706989	0.511111	0.675879	0.434211	0.398374	0.801843	0.855769	0.682927	0	0.888889	0.244898	0.80315	0.603774	0.688172	0.820755	0.894737	0.848485	0.872703	0.828423	0.917098	0.880109	0.941499	0.798623	0.8	0.713816	0.929268	0.818182	0.164835	0.622222	0.908784	0.913793	0.88125	0.932367	0.858006	0.714286	0.30137	0.694915	0.608466	0.681818	0.891759	0.79638	0.614516	0.563636	0.791855	0.656915	0.796296	0.71	0.778481	0.648276	0.790323	0.552632	0.606838	0.0494186	0	0.0141044	0.00447427	0.107143	0.704082	0.842593	0.878971	0.682482	0.517647	0.934783	0.794872	0.76087	0.3	0.417722	0.8	0.769939	0.704545	0.512821	0.161654	0.8125	0.0727273	0.74375	0.209726	0.827476	0.722222	0.811111	0.779661	0.772727	0.0084507	0.00486027	0.0514286	0.88172	0.535124	0.478261	0.834862	0.434783	0.780172	0.733184	0.415584	0.785714	0.506329	0.856275	0.751592	0.766129	0.661111	0.823529	0.860714	0.00358423	0.00329489	0.884892	0.383784	0.657244	0.803371	0.842199	0.76	0.0204082	0.0117096	0.58377	0.785942	0.887906	0.8	0.301075	0.320755	0.589744	0.72	0.801252	0.82243	0.0042343	0.0760309	0.0689207	0.0130178	0.0147194	0.255605	0.9375	0.952381	0.833333	0.854369	0.663265	0.882166	0.922156	0.908397	0.845626	0.0909091	0.772	0.677326	0.0925926	0.0178955	0.0106383	0.644578	0.228288	0.783282	0.771005	0.685714	0.757732	0.855107	0.864865	0.712018	0.125846	0.644217	0.617647	0.00898204	0.0374065	0.260274	0.544643	0.0414201	0.775701	0.0268817	0.0155483	0.923077	0.813725	0.00342231	0.0586667	0.474916	0.0303951	0.61194	0.663934	0.275862	0.00843882	0.00505051	0.00560748	0.010582	0.0409357	0.0140187	0.547619	0.147399	0.0173913	0.00458716	0.00487805	0.00509554	0.0333333	0.0080429	0.0387597	0.297987	0.139773	0.777778	0.0485437	0.0285261	0.0443548	0.0286738	0.685185	0.685714	1	0.578947	0.606452	0.0786207	0.039261	0.0129171	0.777778	0.0228013	0.00308166	0.551724	0.896505	0.857143	0.360856	0.404959	0.377778	0.00746269	0.00615385	0.037931	0.0447248	0.0551053	0.00643777	0.850394	0.0387275	0.00985222	0.00328407	0.0109489	0.002849	0.00606061	0.00364299	0.00669643	0.00772798	0.0136986	0.297297	0.833333	0.00657895	0.00647249	0.973451	0.00499168	0.00286533	0.911765	0.0336449	0.071066	0.173797	0.0017094	0.00235294	0.00211864	0.595041	0.0857143	0.0140845	0.00424628	0.807018	0.0110957	0.00266667	0.55814	0.00618238	0.00421053	0.0645161	0.151899	0.00121655	0	0.00695048	0.0473186	0.403101	0.470468	0.691358	0.651163	0.810147	0.828125	0.915	0.763636	0.795455	0.671171	0.105263	0.0100503	0.386167	0.12844	0.292683	0.0334728	0.711055	0.0407303	0.523121	0.541899	0.542857	0.736196	0.547771	0.705628	0.554622	0.0791667	0.00495049	0.215881	0.0047619	0.0163934	0.0315152	0.00478851	0.818182	0.0137931	0.00503778	0.00298507	0.307692	0.764706	0.0141643	0.00526316	0.859112	0.777778	0.846645	0.663743	0.644144	0.00789474	0.00718563	0.859691	0.911458	0.783333	0.948276	0.781437	0.879896	0.00299401	0.287815	0.328671	0.430108	0.023622	0.655914	0	0.246154	0.00782998	0.6	0.292683	0.853859	0.549474	0.603524	0.813953	0.75549	0.616554	0.0227464	0.53125	0.0961538	0.564706	0.619048	0.760563	0.779439	0.142857	0.625	0.0197044	0.0211765	0.00841751	0.0570652	0.00800915	0.00503356	0.00740741	0.00288184	0.457413	0.702128	0.677419	0.252252	0.453333	0.781915	0.786885	0.929348	0.343816	0.00613497	0.014157	0.862069	0.770833	0.0023622	0.0132013	0.848485	0.12	0.00415512	0.769231	0.583815	0.821429	0.0177778	0.933333	0.00220507	0.00209205	0.538462	0.602941	0.733333	0.004329	0.476744	0.75	0.892308	0.00552486	1	0.833333	0.416667	0.934307	0.892857	0.72	0.015625	0.00286123	0	0.0140105	0.0260223	0.166667	0.021978	0.0121212	0.0103093	0.00378072	0.0290909	0.0316027	0.0243161	0.0177515	0.0179104	0	0.666667	0.62963	0.0601852	0.00524934	0.00934579	0	0.00808625	0.0541176	0.00311042	0.0145503	0.0128	0.537037	0.00904977	0.00287356	0	0.00863558	0.0101523	0.00672269	0.0124777	0.0368852	0.00336134	0.0142857	0.0848214	0.0811808	0.0306878	0.0989899	0.0141593	0.0135747	0.143911	0.134043	0.154948	0.0156863	0.0378788	0.0246154	0.00584226	0.0813397	0.00934579	0.00530035	0.117978	0.00417014	0.015625	0.891892	0.014333	0.186916	0.0379747	0.710145	0.00352734	0.00498753	0.8	0.00343938	0.00448431	0.045045	0.0075188	0.0808081	0	0.0163934	0.906329	0.00564061	0.413793	0.00939368	0.0113208	0.0215054	0.00331126	0.666667	0.00835073	0.00974659	0.439024	0.351351	0.446281	0.934564	0.743295	0.280193	0.901293	0.923077	0.0116175	0.0042061	0.0121212	0.901408	0.031746	0	0.578947	0.827957	0.00350877	0.00350467	0.07195	0.005923	0.00275482	0.266667	0.940054	0.533333	0.945701	0.0153139	0.889251	0.511111	0.577778	0.842271	0.0268456	0	0.0456942	0.0042042	0.0047081	0.00532623	0.274194	0.00862069	0	0.55814	0.525424	0.846667	0.6	0.721154	0.853774	0.160714	0.0031348	0.00787402	0.84	0.387097	0.0247253	0.471264	0.152542	0.841667	0.00986842	0.0226804	0.00581395	0.00311042	0.00724638	0.0188679	0.904348	0.783133	0.0155642	0.880841	0.940298	0.00387597	0.352941	0.847682	0.865979	0.171429	0.857143	0.0175439	0.622222	0.0108932	0.0115248	0.505155	0.865979	0.0687831	0.00459921	0.721202	0.398551	0.821429	0.708333	0.0052356	0.00855513	0.0118243	0.575916	0.0190972	0.00606061	0.014245	0.00271003	0.0240964	0.254545	0.363636	0.00209205	0	0.01	0.00469484	0.472222	0.0604396	0.00763359	0.0164474	0.00904977	0.257687	0.276923	0.0961538	0	0.778947	0.004662	0.466667	0.0084507	0.151832	0.267241	0.887978	0.914894	0.826797	0.696335	0.202519	0.163265	0.0589474	0.0567164	0.0151515	0.0128411	0.809524	0.845878	0.0102249	0.00540541	0.00161031	0.0555556	0.00488998	0.155172	0.85935	0.64684	0.578571	0.365854	0.660377	0.251265	0.44708	0.476744	0.633333	0.00727802	0.00764818	0.0123967	0.280876	0.7375	0	0.708738	0.166667	0.0377095	0.243395	0.768293	0.0200222	0.00696517	0.632911	0.890736	0.933054	0.914339	0.911565	0.736842	0.931035	0.299528	0.00558659	0.443182	0.940639	0.796875	0.774011	0.206478	0.0105263	0.0114416	0.553191	0.115108	0.0229682	0.00438596	0.566667	0.897059	0.0298507	0.00570776	0.0232198	0.0212766	0.597938	0.657534	0.72973	0	0.606061	0.0218978	0.00843882	0.774359	0.242553	0.00166667	0.0619835	0.132075	0.454545	0.0211082	0.0083612	0.0148976	0.00424989	0.777778	0.315315	0.516129	0.174545	0.0549451	0.304636	0.188406	0.37037	0.642857	0.00841515	0.429825	0.527473	0.0546875	0.714286	0.696203	0.376344	0.481481	0.274074	0.59375	0.534884	0.33871	0.489796	0.784314	0.007109	0.00734394	0.00340136	0.8	0.777126	0.835821	0.622047	0.156522	0.0307808	0.795181	0.705882	0.913669	0.00735294	0.0298851	0.858569	0.739726	0.0693069	0.384615	0.869565	0.636364	0.785141	0.956522	0.495455	0.80663	0.789474	0.763158	0.89	0.792115	0	0.821782	0.931035	0.926829	0.0647709	0.0116959	0.730769	0.441667	0.027611	0.0119522	0.280884	0.655172	0.8	0.00515996	0.368085	0.865801	0.901316	0.776398	0.172414	0.929412	0.32	0.00680272	0	0.0166667	0.00429711	0.00607903	0.0111111	0.004	0.025463	0.848726	0.691358	0.839888	0.1	0.012987	0.00386598	0.25	0.241379	0.241935	0.00549451	0.442211	0.207317	0.00304878	0	0.00888889	0.718887	0.653846	0.535912	0.693267	0.766423	0.723192	0.889262	0.00464037	0.0298507	0.678571	0.00816326	0.0786948	0.195489	0.0357143	0.00473934	0.0069541	0.881579	0.733553	0.717391	0.778157	0.00340909	0.0152672	0.819672	0.0043573	0.00933489	0.233918	0.754717	0.00180505	0.86911	0.864	0.73743	0.351648	0.00338983	0.00644122	0.0565167	0.897959	0.141509	0.0109489	0.00203252	0.820331	0.792982	0.879828	0.0192308	0.00527241	0.0266667	0.512019	0.505176	0.0223928	0.0630631	0.0294118	0.0160858	0.952381	0.0657895	0.0055325	0.82	0.670968	0.00261097	0.0146082	0.939394	0.00601685	0.766234	0.790909	0.002331	0.00195503	0.842105	0.00721421	0.004004	0.6875	0.00795756	0.025522	0.0720339	0.00692841	0.0113636	0.00225734	0.00540541	0.00724638	0.448718	0.214286	0.00587851	0.00755668	0.00383142	0.00557103	0.00475059	0.00777202	0	0.746193	0.959459	0.464286	0.00497512	0.0133452	0.593548	0.692308	0.166417	0.8375	0.836879	0.462151	0.3	0.0431034	0.0110865	0.00967742	0.00382409	0.716535	0.00423131	0.00882353	0.237179	0.00286944	0.00444444	0.0070922	0.0131195	0.00652377	0.0106762	0.85533	0.878788	0.85259	0.904762	0.561224	0.794165	0.519084	0.853448	0.915074	0.947368	0.554023	0.0980392	0.480069	0.119431	0.0266344	0.890411	0.0272401	0.00390625	0.651685	0.122841	0.0810219	0.00841751	0.51773	0	0.0035461	0.585714	0.00130208	0.333333	0.0102652	0.0175292	0.212766	0.837838	0.909091	0.825558	0.498471	0.890476	0.85118	0.865455	0.844828	0.00624442	0.058427	0.0375204	0.0155317	0.0322581	0.00666667	0.0122449	0.893617	0.126348	0.92	0.918301	0.279412	0.902174	0.0229682	0.00327869	0.0229277	0.673913	0.00495049	0.00436047	0.00917431	0.00131406	0.263158	0.0201613	0.28125	0.247423	0.00713267	0.8	0.479167	0.378378	0.815385	0.0266505	0.0727273	0.384384	0.898876	0.873303	0.683333	0.605804	0.00852878	0.840659	0.00567108	0.466019	0.523077	0.64	0.04	0.0046729	0.0548204	0.154255	0.606335	0.0455247	0.0056926	0.0115385	0.915663	0.00858369	0.0502513	0.131579	0.00501253	0.0562914	0.0104167	0.378378	0.8	0.506329	0.762864	0.84	0.714286	0.168067	0.876847	0.673684	0.744186	0.0552995	0.611215	0.791667	0.0439024	0.00362319	0.0191205	0.0010929	0.00829876	0.767085	0	0.00345622	0.00445434	0.420118	0.643636	0.254	0.611111	0.00849858	0.00792602	0.0238095	0.0343407	0.857143	0.307692	0.00722394	0.0121951	0.869565	0.860681	0.870486	0.83	0.823353	0.375576	0.764228	0.259259	0.434783	0.5	0.111111	0	0.229137	0.125708	0.906103	0.615385	0	0.153483	0.0526316	0	0.00489716	0.837398	0.486667	0.568627	0.00206612	0.44898	0.117117	0.253012	0.820639	0.433206	0.00588235	0	0.00769231	0.0592593	0.678832	0.0502092	0.00506329	0.00420521	0.55157	0.147059	0.777778	0.833333	0.487805	0.894118	0.82	0.597561	0.784946	0.755102	0.0135747	0.862385	0.493976	0.00877193	0	0.915789	0.608696	0.912338	0.863014	0.00669216	0.00307692	0.00811688	0.810127	0.85461	0.824937	0.562189	0.434853	0.766129	0.824	0.830275	0.847273	0.835821	0.904255	0.951219	0.58	0.0159574	0.00634921	0.00623053	0.00304878	0.0204918	0.00533808	0	0.0208333	0.822785	0.790476	0.166667	0.491803	0.793103	0.46729	0.00376412	0.0957447	0.00244499	0.0060241	0.921739	0	0.00769231	0.0185567	0.0027027	0.00837989	0.787755	0.406593	0.727642	0.713333	0.898017	0.777506	0.568627	0.970588	0.830694	0.722222	0.00426439	0.252396	0.0543478	0.0317848	0.010101	0.0158014	0.534351	0.493827	0.431579	0.846154	0.604167	0.666667	0.382353	0.786585	0.75	0.835616	0.90387	0.0232558	0.12963	0.305085	0.52809	0.596491	0.0132743	0.717391	0.0101351	0.0052356	0.013369	0.627451	0.690909	0.574324	0.320513	0.583333	0.0176768	0.00252525	0.0047619	0.0136986	0.58209	0.657895	0.0116732	0.477654	0.333333	0.720322	0.00560748	0.0144628	0.843575	0.00515464	0.0106952	0.45614	0.0130058	0.772727	0.0368852	0.0196078	0.00808625	0	0.0129534	0.15736	0.00453258	0.00209205	0.0047259	0.015625	0.233083	0.287356	0.725664	0.73913	0.00956938	0.00731261	0.483871	0.602151	0.89916	0.882108	0.792035	0.848315	0.00307692	0.18429	0.671698	0.827673	0.431193	0.52	0.00724638	0.0909091	0.0041632	0.013986	0	0.860294	0.021097	0.180556	0.00724638	0.1025	0.694915	0.808	0.830508	0.873684	0.772727	0.035	0.43937	0.133212	0.00492611	0.0454545	0.00630915	0.104377	0.177616	0.0659341	0.735294	0.140845	0.141176	0.895833	0.149425	0.113982	0.0688406	0.166667	0.039548	0.0359937	0.0185185	0.0283465	0.0447761	0.0201613	0.51495	0.240647	0.0438293	0.0738916	0.0169492	0.0164706	0.0229008	0.0545455	0.0214477	0.815789	0.0141844	0.153595	0.302158	0.919444	0.911017	0.8125	0.0457516	0.0514706	0.0218729	0.0181087	0.416667	0.802667	0.578947	0.0348432	0.0115607	0.359712	0.36036	0.246324	0.116279	0.569554	0.720588	0.566667	0.333333	0.376218	0.962025	0.850679	0.888889	0.919903	0.957265	0.236842	0.912162	0.888889	0.843972	0.643564	0.61753	0.4	0.0365854	0.773784	0.233333	0.637205	0.54717	0.431373	0.136223	0	0.00350058	0	0.0159363	0.756757	0.00229885	0.00630915	0.00519931	0.0755287	0.0251397	0.857143	0.0387597	0.827815	0	0.0107914	0.910714	0.89491	0.813725	0.944625	0.830508	0.872038	0.796296	0.894366	0.232472	0.00884956	0.689655	0.357143	0.851429	0.864583	0.0769231	0.675573	0.970588	0.00380228	0.015748	0.773438	0.00421941	0.640625	0.0669975	0.016129	0.0184332	0.0769231	0.84375	0.0818386	0.0925926	0.0116279	0.642202	0.75	0.006035	0	0.0282828	0.0156556	0.0608696	0.0265487	0.116883	0.666667	0.324528	0.0100143	0	0.891348	0.635379	0.0519737	0.0814815	0.0231788	0.0621118	0.892989	0.0370968	0.015873	0.169742	0.0159236	0.000919963	0.779661	0.00936768	0.0990291	0.0552381	0.00705219	0.75	0.00451467	0.0330189	0.004436	0.926471	0.714286	0.823529	0.539683	0.833333	0.00694444	0.00458015	0.00221239	0.00368098	0.317308	0.0162162	0.394737	0.384615	0.00222469	0	0.763636	0.836066	0.0336538	0.00496689	0.00260417	0.0192417	0.00306513	0.833333	0.00593472	0	0.0178571	0.0103627	0.0112179	0.732143	0.752294	0.0111111	0.740741	0.00748752	0.0113422	0.214286	0.00396432	0.0131579	0.00451807	0.00487805	0.0104167	0.00243309	0.644562	0.0145985	0.00876712	0	0.0675676	0.00432277	0.932886	0.787879	0.87234	0.793651	0.784703	0.0111111	0.0107914	0.00301659	0.625	0.477273	0.666667	0.97619	0.00403226	0.285714	0.423077	0.554455	0.55	0.761905	0.00787402	0	0.478261	0.0091047	0.761194	0.0266798	0.484009	0.00371747	0.00792393	0.129032	0.588235	0.0337349	0.015873	0.55	0.00592885	0.595238	0.312281	0.0110236	0	0.237113	0.666667	0.00393701	0.00655738	0.00302115	0.725601	0.140187	0.00449186	0.387097	0.863095	0.5	0.358543	0.00559441	0.00359712	0.0421687	0.00597015	0.0154291	0.162162	0.736842	0.895161	0.188073	0	0.0140351	0.0144928	0.666667	0.00123305	0.00210526	0.00530786	0.0541082	0.0128535	0.475	0.00645161	0.576159	0.907275	0.456522	0.792079	0.798077	0.0202703	0.0996979	0.7	0.756793	0.606061	0.478261	0.025	0.0187266	0.0210526	0.577103	0.00491642	0.00632911	0.874783	0.00539568	0.13738	0.00896057	0.0127971	0.597403	0.806452	0.677966	0.53271	0	0.00277264	0.704918	0.00139665	0	0.00114943	0.0110497	0.302406	0.00746965	0.72	0.00368324	0.899782	0.8125	0.00373599	0.00346021	0.026253	0.0091954	0.00376648	0.00914634	0.00882353	0.39726	0.701149	0.0124688	0.00242522	0.487685	0.0702988	0.115903	0.872222	0.86747	0	0.00287356	0.678571	0.642857	0	0.00235294	0.0270514	0.770833	0.255814	0.130742	0.151747	0.77	0.08	0.162921	0.714286	0.0348837	0.0166205	0.010142	0.685714	0.8125	0.012987	0	0.817204	0.822785	0.72093	0.354839	0.598039	0.773109	0.72549	0.691525	0.0078125	0.600985	0.78626	0.73399	0.423077	0.242574	0.657143	0.0860786	0.0325203	0.833333	0.795699	0.820988	0.481013	0.872755	0.786274	0.891626	0.00568182	0.00746269	0.866337	0.377049	0.615385	0.0588235	0.831081	0.814286	0.416667	0.668675	0.539216	0.916667	0.717949	0.655172	0.434783	0.857143	0.903226	0.325	0.606557	0.722397	0.25	0.821429	0.521739	0.00675676	0.428571	0.00465116	0.0178571	0.821782	0.00458716	0.583333	0.933333	0.747748	0.0186667	0.841897	0.830986	0.8	0.00885446	0.419355	0.225564	0.787234	0.00941347	0.00749064	0.715517	0.633397	0.977778	0.658824	0.0132743	0.181957	0.0299501	0.286585	0.00289017	0.758621	0.783654	0.805461	0.912698	0.356481	0.84	0.822368	0.943925	0.817757	0.421053	0.868506	0.928571	0.416667	0.0219178	0.480263	0.00723327	0.789474	0	0.747191	0.950617	0.0035503	0.917098	0.89	0.933775	0.8125	0.893728	0.285714	0.0306122	0.818182	0.00914634	0	0.00757576	0.0888889	0.0736579	0.0721649	0.892116	0.7	0.125	0.00602813	0.00277008	0.0116086	0.0434783	0.926471	0.933333	0.974359	0.718894	0.0866337	0.816406	0.895522	0.33494	0.0331858	0.344186	0.00684932	0.00446429	0.00840336	0.350993	0.354331	0.407895	0.310345	0.488636	0.011236	0.380952	0.888235	0.00547445	0.020316	0.011919	0.00682128	0.0394737	0.0377358	0.00330579	0.0026738	0.187384	0.0896226	0.00873362	0.0895522	0.726562	0.00309917	0.29771	0.00448431	0.00460829	0	0	0.00540541	0.0361991	0.207237	0.00852273	0.00660066	0.00520833	0.00641026	0.761628	0.00330469	0.0153374	0.603448	0.907692	0.856322	0.12	0.816842	0.793548	0.706215	0.662551	0.678571	0.896186	0.747475	0.333333	0.387755	0.0128205	0.00630915	0.292683	0.25	0.434211	0.0464396	0	0.0600293	0.601942	0.00887574	0.850478	0.0345964	0.721607	0.00617284	0.00802139	0.00572082	0.00431034	0.00462963	0.00136426	0.00471698	0.779661	0.00210748	0.0769231	0.459459	0.0648148	0.394737	0.921053	0.0126449	0.00512821	0.200311	0.0268456	0.462908	0.0121729	0.00560748	0.008	0.00589623	0.804124	0.00648749	0.00493421	0.957447	0.396154	0.00869565	0.373333	0.01341	0.0189753	0.0440415	0.615385	0.922642	0.0247934	0.558824	0.0191083	0.013683	0.00402414	0.5	0.769231	0.00924214	0.00892857	0.182143	0.0076087	0.61039	0.77381	0.453333	0.00680272	0	0.00735294	0.00606061	0.00300752	0.00746269	0.0120482	0.00470035	0.00386473	0	0.01	0.00544662	0.00680272	0.009375	0.0229885	0.0226171	0.0133011	0.00431034	0.0656566	0.084507	0.0747664	0.098966	0.138051	0.194981	0.0268456	0.00591716	0.0140187	0.0136054	0.00592417	0.790361	0.0045045	0.837398	0.00352113	0.00590842	0.00728155	0.00121065	0.0253165	0.304878	0.909091	0.961165	0.193548	0.00566135	0.00550459	0.2	0.275168	0.866667	0.0102302	0.030303	0.00843882	0.47541	0.45	0.0133333	0.871734	0.00492611	0.140436	0.047619	0.14749	0.181818	0.0933476	0.181818	0.230769	0.0454545	0.136232	0.259804	0.0317662	0.0120664	0.864341	0.63125	0.636364	0.561313	0.375	0.78	0.326582	0.576773	0.509091	0.186916	0.0232558	0.0037037	0.941176	0.602985	0.409091	0.00874126	0.0826923	0.0100806	0.5	0.8	0.795597	0.735632	0.00527705	0.0250784	0.84375	0.744186	0.336585	0.125	0.778443	0.00705882	0.789916	0	0.04	0.00645161	0.663239	0.5	0.00342466	0.142857	0.00303337	0.00448934	0.862209	0.00407332	0.00664452	0.0120482	0.00574713	0.0520833	0.0149254	0.00501672	0.00581395	0.00601504	0.0140845	0.0101449	0.0126904	0	0.819277	0.865204	0.0336022	0.196629	0.00239617	0.00247525	0.0113636	0.00767018	0.0220126	0.890295	0.852941	0	0.00310752	0.00190114	0.0138282	0.0404463	0.182796	0.907931	0.194301	0.321678	0.0866667	0.0806452	0.11399	0.148571	0.176378	0.175258	0.208284	0.232	0.17617	0.21791	0.032967	0.0329897	0.0588235	0.0860927	0.0542005	0.0883392	0.102564	0.260417	0.169565	0.196544	0.328358	0.159744	0.44586	0.214464	0.143805	0.257028	0.0744139	0.147059	0.209677	0.162866	0.125	0.180519	0.103448	0.0703364	0.0405405	0.142857	0.929825	0.00968523	0.00269906	0.00707547	0.125285	0.572327	0.766667	0.0767098	0.3125	0.00785855	0.0837438	0.0879121	0.0108696	0.352941	0.0616114	0.00171969	0.16092	0.5	0.0103448	0.00302115	0.942593	0.309524	0.00414938	0.0166667	0.00268456	0.00716332	0.00407332	0.00754717	0.441176	0.01	0.135135	0.833333	0	0.00543478	0.563025	0.9	0.583333	0.206186	0.0757576	0.00576923	0	0.4	0.00337838	0.600746	0.533333	0.080786	0.655172	0.814815	0.866667	0.00143885	0.215947	0.0263158	0.0111235	0.101449	0.886076	0.482759	0.771429	0.214286	0.526316	0.00511509	0	0.019774	0.128874	0.0152672	0.555556	0.539326	0.321293	0.266667	0.347826	0.810345	0.754717	0.00238949	0.261538	0.843373	0.274194	0.774194	0.872428	0.666667	0.466019	0.00909091	0.545455	0.0406504	0.957447	0.00454545	0.12628	0.662791	0.885135	0.706667	0.222222	0.878136	0.828947	0.666667	0.0268456	0.75	0.878104	0.872832	0.866667	0.390374	0.8	0.686047	0.0212766	0.316854	0.597561	0.742857	0.230769	0.634921	0.49409	0.802778	0.293151	0.552083	0.0018622	0.00707547	0.00339213	0.717391	0.790592	0.0124224	0.00608828	0.0224719	0.85098	0.844086	0.7625	0.0118694	0	0.00894855	0.00714286	0.452297	0.77551	0.0592593	0.25	0.336918	0.322581	0.00497512	0.00506329	0.0361446	0.0257549	0.0841751	0.0078125	0.00364964	0.00632911	0.00588235	0.213675	0.00742574	0.0352941	0.00332226	0.0124844	0.344828	0.0232558	0.08	0.0361446	0.0341246	0.00701754	0	0	0.00859291	0.00312012	0.84	0.604651	0.00595238	0.0037037	0	0.841584	0	0.191667	0.0257353	0.559524	0.409091	0.00531915	0.311905	0.00268817	0.0544218	0.00730594	0	0.00858369	0.00531915	0.938017	0.00299401	0	0.835234	0.858612	0.00720721	0.00343643	0.6	0.680556	0.584615	0.553191	0.168067	0.231656	0.7	0.833631	0.689655	0.0522994	0.1	0.75	0.8125	0.00734214	0.871179	0.620791	0.130631	0.75	0.411765	0.909091	0.692308	0.486111	0	0.0714286	0.411765	0.211679	0.447619	0.663462	0.363636	0.0666667	0.636364	0.875	0.366667	0.901099	0.971831	0.814815	0.675676	0.12305	0.625	0.811224	0.027668	0.290323	0.017301	0.745455	0.0668524	0.0252101	0.0265487	0.666667	0.8125	0.722892	0.357143	0.955224	0.00692841	0.494118	0	0.917647	0.688776	0.0833333	0.518072	0.864865	0.12	0.139535	0.272727	0.714286	0.848	0.895349	0.761905	0.388889	0.590909	0.615385	0.114035	0.802139	0.44	0.388889	0.391304	0.709677	0.653061	0.00554939	0.0105485	0.193548	0	0.00321543	0.559322	0.477876	0.00877193	0.189189	0.00768049	0.000904159	0.00783699	0.0361446	0.010274	0	0.00858369	0.00952381	0.466667	0.0159574	0.736842	0.176471	0.889724	0.773723	0.0200573	0.00729927	0.0227273	0.00829187	0.0219256	0.00291121	0.00613497	0.482759	0	0.0023068	0.0390625	0.101961	0.0375276	0.0354331	0.0714286	0.57554	0.0293413	0.0535966	0.0851064	0.110806	0.3125	0.0578313	0.168614	0.266541	0.0589172	0.0720721	0.0552147	0.129032	0.444444	0.512676	0.653571	0.00284091	0.833333	0.00722543	0.364407	0.00891266	0.00527705	0.863914	0.00845666	0.00514139	0.00179211	0	0.430657	0.780392	0.63913	0.010929	0.00775194	0.62963	0.0539811	0.00632911	0.0190736	0.431818	0.00167785	0.00250627	0.883333	0.00195122	0	0.789474	0.729299	0.00197628	0.00943396	0.87234	0	0.00825593	0.115942	0.245827	0.00508906	0.012474	0.00291121	0	0.00884956	0.0326409	0.269231	0.0732759	0.578571	0.625	0.00882353	0	0.705882	0.463158	0.00679348	0.0211268	0.271429	0.454545	0.717391	0.733333	0.866419	0.596386	0.102362	0	0.00593472	0.315498	0.830116	0.897436	0	0	0.437037	0.12605	0.159247	0.851064	0.641944	0.885135	0.421053	0.00914634	0.00242131	0.0106952	0.00497512	0.713896	0.448276	0.285714	0.879022	0.90458	0.316017	0.506173	0.294118	0.0201613	0.816239	0.801887	0.785425	0.696486	0.701493	0.0990099	0.0103093	0.492958	0.00212314	0.0182927	0.0150376	0.816092	0.821053	0.923077	0.592233	0.0103976	0.012749	0.145251	0.785185	0.650406	0.27907	0.733333	0.27957	0.00540541	0.0319693	0.576923	0.00432432	0.00655738	0.135593	0.569106	0.488372	0.3	0.00958773	0.0162297	0.114286	0.766816	0.00160514	0.00438596	0.949153	0.517241	0.021978	0.729412	0.0133333	0.00181488	0.0316092	0.0108108	0.317797	0.202997	0.0119048	0.895082	0.6	0.0289855	0.0421053	0.0168453	0.1	0.813559	0.00614439	0.00625652	0.0108696	0.00645161	0.917391	0.833333	0.666667	0.0134731	0.00690608	0.00555556	0.6875	0.0145889	0.363636	0.90241	0.53125	0.00324675	0.00628931	0	0.00298507	0.873239	0.0903226	0.0138889	0.763016	0.333333	0.114563	0.0711111	0.980769	0.805195	0.276923	0.74	0.862069	0.00641026	0.0124896	0	0.0117994	0.00123609	0.0026455	0.00457317	0.447552	0.0320856	0.159091	0.923077	0.5	0.909091	0.115607	0.00581395	0.277778	0.458333	0.534884	0.00686275	0.00637755	0.578704	0.0103734	0.681818	0.0250391	0.00870827	0.00398406	0.0684932	0.0375276	0.0511883	0.0610687	0.867647	0	0.00301205	0.0124095	0.781065	0.942308	0.880597	0.815385	0.823529	0.822222	0.0882353	0.432432	0.738095	0.805825	0.415094	0.928571	0.422705	0.846154	0.914286	0.861314	0.818182	0.00269542	0.879747	0.231405	0.448276	0.00581395	0	0.224256	0.596026	0.714286	0.0588235	0.1	0.00258398	0.00371747	0	0.0250836	0.00362319	0.235294	0.75	0.686747	0.78125	0.860526	0.895522	0.142857	0.26087	0.71875	0.557377	0.887798	0.78125	0.96	0.791919	0.8	0.8125	0.58296	0.00699301	0.774194	0.581152	0.146067	0.484211	0.190476	0.568027	0.630435	0.568965	0.913043	0.715736	0.00379507	0.00992556	0.0048011	0.0331325	0.0294118	0.73913	0.727273	0.793103	0.842105	0.743802	0.609244	0.57377	0.723502	0.672043	0.186047	0.717496	0.697917	0.78117	0.768519	0.733945	0.745455	0.685185	0.859729	0.569869	0.151163	0.790541	0.686047	0.0162272	0.0384615	0.0191693	0.107317	0.0157687	0.700665	0.589623	0.0171038	0.627451	0.247031	0.677686	0	0.00200803	0.00371747	0.00597907	0.00718686	0.716854	0.459459	0.637681	0.805714	0.583333	0.523649	0.137931	0.0105042	0.00776398	0.00725689	0.680339	0.306122	0.164948	0.840237	0.611111	0.123188	0.767241	0.226415	0.737705	0.5	0.872727	0.00493827	0.746988	0.652174	0.241379	0.625	0.904762	0.282609	0.782123	0.517677	0.00595238	0.45	0.900775	0.25	0.875318	0.0262626	0.00370028	0.00521739	0.00246305	0	0.559633	0.0714286	0.00252951	0.0689655	0.004158	0.00657895	0.00374532	0.0578512	0.194553	0.929878	0.506024	0.0695187	0.00337268	0	0.886598	0.00255428	0.890467	0.867647	0.890476	0.84632	0.694118	0.40678	0.0028777	0.693493	0.424731	0.472574	0.371622	0.763441	0.835391	0.722222	0.903553	0.9	0.221854	0.894977	0.883598	0.00502513	0.879121	0.128834	0.4	0.664835	0.375	0.433333	0.879781	0.791111	0.81746	0.796992	0.00643777	0.813953	0.901818	0.859223	0.924528	0.950617	0.937888	0.921348	0.854617	0	0.646707	0.110931	0.103896	0.648855	0.830645	0.402844	0.00447094	0.1475	0.662338	0.65	0.549669	0.468563	0.918478	0.817284	0.277778	0.846914	0.90881	0.861538	0.95614	0.928235	0.724138	0.878173	0.884393	0.80778	0.93271	0.0683761	0.104121	0.0800582	0.0710383	0.0780669	0.131004	0.00865801	0.12989	0.2	0.411765	0.21466	0.686275	0.231343	0.293976	0.841393	0.486567	0.754237	0.37931	0.762658	0.411335	0.683983	0.556863	0.664165	0.857143	0.866667	0.88	0.882812	0.833333	0.642241	0.0103627	0.826389	0.756303	0.674699	0.121588	0.0236407	0	0.300752	0.541667	0.00809717	0.838264	0.470085	0.915888	0.807322	0.760479	0.0105105	0.913218	0.844991	0.845238	0.848718	0.846975	0.921569	0.860248	0.807971	0.00327869	0.00500835	0.0368664	0.00614182	0.319018	0.798387	0.687405	0.76	0.797015	0.0236967	0.00402414	0.00859951	0.912621	0.79064	0.346939	0.0465549	0.909091	0.662879	0.888331	0.822281	0.00429799	0.603774	0.00645161	0.019573	0.00480769	0.868132	0.73125	0.353712	0.832845	0.711454	0.877778	0.877049	0.00738255	0.404255	0.842593	0.862823	0.00382653	0.00623886	0.913793	0.517647	0.298077	0.00650759	0.852941	0.831909	0.737913	0.928747	0.930769	0.843501	0.696629	0.132743	0.909218	0.913287	0.813131	0.743945	0.72695	0.798107	0.0168675	0.773279	0.780045	0.850932	0.859107	0.765116	0.757979	0.566038	0.604423	0.685714	0.302326	0.929273	0.00615764	0.774955	0.65035	0.133929	0.773913	0.832	0.449782	0.0549944	0.433735	0.731118	0.05	0.865741	0.481013	0.509375	0.00564334	0.820248	0.115124	0.0938511	0	0.860465	0.778313	0.836923	0.701266	0.415842	0.024024	0.0285714	0.488095	0.302326	0.292035	0.00550358	0.00701754	0.768421	0.0337553	0.382353	0.0571429	0.32899	0.0263158	0.0392927	0.443491	0.0114723	0.019573	0.501089	0.702413	0.183908	0.0650888	0.205061	0.135678	0.176471	0.0130208	0.0671378	0.0100334	0.814286	0.363636	0.88417	0.936306	0.782609	0.884615	0.925046	0.493088	0.00371747	0.0777385	0.0143885	0.392405	0.442308	0.421053	0.0176991	0.772293	0.894309	0.422472	0.654971	0.484076	0.0185185	0.0134771	0.9	0.92562	0.939086	0.840376	0.160142	0.0326087	0.411168	0.0311909	0.884615	0.677419	0.882716	0.878378	0.0030426	0.0033557	0.878641	0.868293	0.709135	0.194805	0.00838457	0.00685714	0.434705	0	0.621514	0.00392157	0.927293	0.00591133	0.00224972	0.783681	0.927536	0.536842	0.897541	0.501805	0.0658683	0.819672	0.238095	0.960396	0.901639	0.884615	0.407821	0.427632	0.72561	0.792023	0	0.696629	0.413495	0.745645	0.385714	0.041411	0.805556	0.44186	0.54902	0.786364	0.813793	0.75	0.825	0.714025	0.850694	0.833747	0.655738	0.63285	0.634146	0.865385	0.767857	0.883475	0.62029	0.62963	0.812883	0.827789	0.828006	0.369863	0.342342	0.191781	0.639676	0.133333	0.8157	0.538462	0.0444444	0.327869	0.954545	0.704545	0.611111	0.338843	0.285714	0.697368	0.798507	0.861314	0.836735	0.658537	0.822357	0.0789474	0.00634921	0.260563	0.00925926	0.302448	0.412121	0.609023	0.782258	0.7875	0.528	0.552239	0.00928074	0.301282	0.777778	0.737452	0.598131	0.911628	0.721068	0.3625	0.8576	0.732283	0.924714	0	0.00457038	0.0271429	0.789474	0.517241	0.102421	0.034398	0.485149	0.693878	0.87218	0.863501	0.68932	0.822844	0.441281	0.026253	0.0696721	0.00746269	0	0.00898204	0.0404313	0.0749698	0.436195	0.877193	0.800885	0.00295858	0.00810811	0.00606061	0.365385	0.612688	0.807692	0.842593	0.0596026	0.771812	0.56446	0.0828729	0.821705	0.0322581	0.0236052	0.0089172	0.00132626	0	0.0199203	0.124786	0.224944	0.23908	0.207547	0.288396	0.23122	0.492857	0.586667	0.0180361	0.0110759	0.242105	0.0159884	0.0131004	0.518519	0.00815661	0.00878477	0.513274	0.0619048	0.00699301	0.0121951	0.826316	0.0621827	0.815385	0.0135135	0.00438276	0.0162866	0.915354	0.844086	0.52459	0.785124	0.0102041	0.865854	0.729167	0.0265487	0.00806452	0.780761	0.00155039	0.659664	0.0335366	0.0206718	0	0.00518807	0.14966	0.459459	0.252896	0.701493	0.553571	0.636364	0.470085	0.616438	0.384615	0.636364	0.0222576	0.623188	0.884058	0.0193757	0.264151	0.867403	0.873016	0.73913	0.463277	0.0562249	0.347826	0.538462	0.277778	0.396552	0.648649	0.265306	0.653846	0.727273	0.698113	0.409091	0.37931	0.6	0.0384615	0.00473293	0.62	0.6	0.8	0.39759	0.857143	0.52381	0.382353	0.844907	0.352941	0.0328767	0.449275	0.12439	0.145161	0.390625	0.871166	0.654321	0.727273	0.0426065	0.777778	0.846154	0.0869565	0.869632	0.739726	0.136986	0.741176	0.0043554	0.0075188	0.285714	0.763889	0	0.872449	0.817647	0.756098	0.688889	0.12	0.403571	0.134454	0.705882	0.795455	0.586207	0.0397237	0.614035	0.6	0	0.00555042	0.0047619	0.76	0.522727	0.3125	0.924485	0.617801	0.386139	0.75	0.761905	0.00486618	0.00210748	0.417323	0.00493827	0.583333	0.670732	0.0110497	0.827338	0.00581395	0.0381062	0.22428	0.235294	0.816144	0.769231	0.00658617	0.0704225	0.0458333	0.0347826	0.168478	0.0244716	0.018797	0.68	0.556522	0.184466	0.0074813	0.0142096	0.544304	0.0209581	0.833333	0.0196721	0.75	0.884393	0.913793	0.866667	0.767442	0.0982659	0.0311005	0.442308	0.0754717	0.004	0.0078125	0.0058309	0.00674536	0	0	0.00436047	0.824561	0.202439	0.0860534	0	0.00268276	0	0.0026178	0.00863558	0.00355872	0.00829493	0.00861009	0.0121655	0.00615114	0.0338983	0.00316456	0.00515464	0.0242424	0.819923	0.875519	0.972789	0.906475	0.0117096	0.438144	0.0127119	0.00593472	0.0928482	0.0302326	0.868545	0.0356265	0.115523	0.333333	0.802326	0.00682128	0.0124224	0.735294	0.00611621	0.0107362	0.0125	0.345238	0.956522	0.514286	1	0.804878	0.0517241	0.295918	0.814286	0.807692	0.475	0.842105	0.685714	0.709677	0.0077821	0.00375235	0.223827	0.234483	0.216401	0.1776	0.184	0.138272	0.0454545	0.2	0.130246	0.327338	0.00534351	0.466667	0.614583	0.295652	0.361702	0.0882353	0.124031	0	0.8125	0.736842	0.786885	1	0.688406	0.412698	0.656627	0.88	0.684211	0.363636	0.149485	0.0135243	0.238494	0.0242326	0.0163807	0.00968523	0.488889	0	0.0429448	0.647383	0.420168	0.0989399	0.0262391	0.372093	0.173611	0.569106	0.78	0.558824	0.225	0.605634	0.00136426	0.00684932	0.0181818	0.27758	0.285714	0.863636	0.228571	0.0036452	0	0.012987	0.0989899	0.455882	0.0167224	0.00716204	0	0	0.00605327	0.00811124	0.00259291	0.00375235	0.00446429	0.0398406	0.87013	0.883212	0.333333	0.737705	0.637931	0.0123457	0.0123762	0.406504	0.195122	0.00126422	0.945455	0.473684	0.869697	0.294118	0.0102157	0.112701	0.715789	0.935065	0.921212	0.794118	0.291667	0.0286738	0.902439	0.272727	0.786667	0.0116279	0.00547731	0.00535332	0.638889	0.905405	0.573427	0.496933	0.666667	0.184211	0.72	0.0951157	0.00890869	0.0130208	0.62963	0.520661	0.713043	0.35	0.0143979	0.530159	0.559524	0.527523	0.580286	0.329167	0.525641	0.646288	0.768786	0.0139969	0.00664452	0.0200445	0.0231884	0.0401338	0.344262	0.225806	0.608108	0.00383142	0.289157	0.0205479	0.00955414	0.214072	0.0280374	0.00432277	0.018018	0.748252	0	0.0125945	0.19802	0.765957	0.603448	0.0469484	0.015873	0.00431499	0.00442478	0.851675	0.908497	0.913043	0.0114613	0.00704225	0.00496278	0.0168539	0.00790514	0.0521472	0.0535966	0.0294118	0.0154321	0.0110375	0.174419	0.00604839	0.3	0	0.0182002	0.00598802	0.0056926	0.00510204	0	0.673729	0.773196	0.00614754	0.0203644	0.545455	0	0.00794702	0	0.00757576	0.0150376	0.0393013	0.467337	0.00595238	0.393443	0.00967742	0.0376569	0.689516	0.00492611	0.00205761	0.00341297	0.0066778	0.00398406	0.0135135	0.00716846	0.0416667	0.193396	0.00296443	0.0754717	0.357143	0.77686	0.51087	0.0417311	0.0283688	0	0.163934	0.00186916	0.90625	0.575758	0.0284951	0.00617829	0.01	0.0488889	0	0.0985916	0.885714	0.1875	0.263158	0.608696	0.00554017	0.00465658	0.00353357	0.0412371	0.00401204	0.00241838	0.00271003	0.0125	0.00457666	0.00487805	0.885714	0.0170213	0.328358	0.203187	0.727273	0.876861	0.808	0.0583942	0.023	0.0239234	0.6	0.968153	0	0.0121457	0.00524934	0.0255474	0.251082	0.226601	0.636364	0.0194175	0	0.835031	0.00261438	0.00268097	0.00887574	0.00657174	0.264317	0.0545455	0.01	0.0103093	0	0.842857	0.876712	0.934509	0.0632184	0.00680272	0.00596125	0.00791557	0.834043	0.844133	0.847926	0.882979	0.00338983	0.557377	0.521186	0.257703	0.25	0.118949	0.00294985	0.00319489	0.133793	0.571429	0.47541	0.331683	0.0146789	0.00921659	0.00819672	0.0541761	0.180328	0.0457516	0.00915033	0.00912106	0.0189125	0.0909091	0.00826446	0	0.00387973	0.00625	0.814815	0.00454545	0.00517751	0.0103659	0.46875	0.02	0.70922	0.880835	0.868805	0.00447761	0.00549451	0.00577558	0.00429646	0	0.0111732	0	0.00178571	0.00688863	0	0.0236967	0	0.135693	0.00704225	0	0.00401606	0.00400534	0.278689	0.00319489	0.0262697	0.0276498	0.0028777	0.0597015	0.0171103	0.00337553	0.15942	0.387931	0.0980036	0.285106	0.0523466	0.0110803	0.00706714	0.012987	0.0285714	0.307692	0.217391	0.00807265	0.00829876	0.781818	0.841584	0.617721	0.0364026	0.00334448	0.6375	0.0148148	0.00735294	0	0.759494	0.283525	0.00660502	0.785714	0	0.00144928	0.00345542	0.294798	0.307692	0.852041	0.835821	0.00154799	0.0921053	0.0166205	0.0280899	0.0168776	0.00559701	0.00714286	0.00728155	0.00903614	0.0112676	0.92029	0.0273038	0.0288462	0.0217786	0.344828	0.0255403	0.0220264	0.0421456	0.0481928	0.0756501	0.00890869	0.00814664	0.445122	0.247031	0.792237	0.596154	0.0266075	0.0120746	0.00661001	0.0137363	0.475645	0.841713	0.95	0.660714	0.343972	0.04	0.00242131	0	0.0178784	0.608696	0.84153	0.0655738	0.00409836	0.00787402	0.128319	0.0052356	0.0061674	0.0212766	0.00956938	0.0101626	0.394495	0.151724	0.00392927	0.0130435	0.906344	0.945455	1	0.794279	0.448276	0.177305	0.793249	0.496454	0.00468019	0.0146471	0.00954654	0.00565885	0.0639535	0.0113636	0.176471	0.15942	0.625954	0.0120482	0.010772	0	0.228261	0.926316	0.727273	0.189189	0.00154321	0.00727934	0.00257732	0.00489596	0.0405904	0.035	0.00694444	0.00230947	0.0419162	0.298969	0.00250627	0	0.477842	0.485714	0.648649	0.0170316	0.0202117	0.0114286	0.0722892	0.87377	0.00742574	0.00424628	0.00680272	0.928058	0.809524	0.00542888	0.913043	0.0467626	0.0181159	0.00307692	0.0140105	0.0275229	0.739726	0.0280899	0.037234	0.909836	0.00196078	0.183333	0.333333	0.0104167	0.005386	0.00410678	0.00787402	0.54	0.329114	0.278276	0.0169271	0.0137931	0.00370828	0.034413	0	0.00634921	0.00205761	0.037037	0.00498504	0.392	0.00388601	0.0040568	0.694915	0.115101	0.0035503	0.00582242	0.0350877	0.278607	0.392628	0.435294	0.879147	0.747967	0.189711	0.0860656	0.18107	0.567901	0.148148	0.373196	0.103261	0.175824	0.0426136	0.019802	0.0786241	0.0168697	0.097561	0.139896	0.231047	0.180488	0.0682303	0.235772	0.241975	0.0515873	0.113208	0.258394	0.133333	0.229692	0.00584795	0.00340136	0.000926784	0.00357143	0.0479705	0.338806	0.0136126	0.00960615	0.0175439	0.107579	0.0963855	0.166667	0.032	0.020979	0.00353774	0.849624	0.0106383	0.00257732	0.00588235	0.559603	0.34949	0.0379747	0.920245	0.00630252	0.00775194	0.00191571	0.0419223	0.00476758	0.0115942	0.00391389	0.0340909	0.02391	0.00974026	0.00243902	0	0.00560538	0.00423729	0.00507614	0.00994318	0.00548246	0.864865	0.00729335	0.00369686	0.004329	0.00712251	0.00533618	0.00342466	0.00956023	0.689655	0.0155979	0.0175439	0.00757576	0.0113636	0.0197095	0.055814	0.00863558	0.0102041	0.807407	0.0125224	0.0429082	0.00294985	0.00463822	0.00180505	0.00346021	0.0488281	0.585875	0.619382	0.0244499	0.00660793	0.00303337	0	0.00817996	0	0	0.010917	0.00840336	0	0.0175801	0.0235988	0.306667	0.860759	0.350649	0.00364964	0.0171806	0.00367309	0.0164234	0.0190311	0.900846	0.0395137	0.178571	0.761364	0.877996	0.0317164	0.908451	0.011786	0.00435414	0.00266312	0.00868621	0.00536481	0.00586854	0.00650195	0.00493827	0.00816326	0.536232	0.842697	0.0879121	0.867089	0.00468384	0.0274151	0.0264901	0.00784929	0.00322581	0.0260116	0.0102389	0.00229358	0.00486027	0.00809717	0.388235	0	0.815385	0.011236	0.0724876	0.0302678	0.00875274	0.787879	0.319328	0.00622084	0.00996678	0.319444	0.562874	0.833333	0.469388	0.00823045	0.823529	0.308511	0.866667	0.0639269	0.227273	0.593846	0.674157	0.0075188	0.0310966	0.360558	0.00625	0.0611354	0.837134	0.870968	0	0.890909	0.148148	0.574468	0.0115607	0.00326797	0.39759	0.955556	0.0631579	0.00420168	0.00689655	0.7	0.877193	0.58	0.0208333	0.930693	0.771084	0.933333	0.409091	0.00886699	0.00953516	0.00399202	0	0.0106007	0.037464	0.0377358	0.0617284	0.011811	0.0045977	0.00772201	0.0138889	0.821561	0.00862069	0.00265604	0.316092	0.758621	0.0310078	0.935589	0.930556	0.571429	0.233333	0.322581	0.0689655	0.0120482	0.00586166	0.00806452	0.476923	0.882114	0.00224719	0.0100334	0	0.00193237	0.0625	0.0414414	0.0372671	0.0089172	0.0488599	0.0243205	0	0.00684932	0.0297619	0.00375235	0.525	0.0231481	0.00685871	0.00221361	0.0398671	0.0077821	0.00448029	0.0171821	0.333333	0.0298507	0.0180451	0.594595	0.00258732	0.00760456	0.00458716	0	0.00655738	0.590361	0.553571	0.45045	0.481013	0.446429	0.374175	0.0186199	0.00393701	0.00389105	0.00445104	0	0.0302352	0.00657277	0.0034662	0.840607	0.768571	0.0021322	0	0.713542	0.275	0.701493	0.95	0.824	0.474886	0.00259067	0.00478469	0.00990099	0.00967742	0.0432099	0.294118	0.42	0.00918836	0.0130152	0.304348	0.0493421	0.424242	0.509259	0.882353	0.860294	0.909091	0.756098	0.00996678	0.162162	0.211382	0.340909	0.727273	0.875374	0.884984	0.00854701	0.00295858	0.0425532	0.904282	0.00628931	0.493976	0.0164319	0.100927	0.0530612	0.0510441	0.789474	0.191504	0.160991	0.011259	0.00990099	0.247899	0.0135135	0.00697211	0.780624	0.0558376	0.730159	0.0204082	0.0113208	0.0613599	0.473684	0.178082	0.390625	0.35443	0.00461741	0.0967742	0.909091	0.365079	0.766839	0.0789474	0.00708502	0.304348	0.038674	0.0204082	0.594059	0.794118	0	0.545455	0.875	0.0046729	0.659184	0.0809524	0.911765	0.46	0.34375	0.482759	0.813333	0.352941	0.560976	0.818182	0.898438	0.72449	0.0186916	0.00204918	0.053012	0.852941	0.333333	0.77707	0.0118168	0.00750469	0	0.00454545	0.010989	0.00373134	0.00210084	0.0154639	0.00945626	0.933333	0.0039604	0.00304878	0.260563	0.866477	0.762376	0.00617284	0.00677201	0.0183398	0.0229226	0.0134021	0.0535117	0.615741	0	0.00842697	0.0591398	0.00220507	0.00556586	0.00356506	0.00634249	0.0113821	0.2	0.0344828	0.0840336	0.246528	0.441687	0.446154	0.443548	0.612903	0.394531	0.271676	0.0576208	0.518519	0.454545	0.404651	0.359649	0.161943	0.213714	0.0416667	0.0267857	0.00251889	0.00366972	0.0099889	0.0094162	0.0318841	0.029453	0.8	0.717842	0.7	0.00394867	0.322981	0.576923	0	0.784314	0.486486	0.764706	0.158824	0.316227	0.162162	0.0186757	0.0148148	0.861728	0.842105	0.957747	0.7833	0.922764	0.801676	0.083499	0.856106	0.96	0.617363	0.711934	0.848933	0.909091	0.892308	0.927374	0.745283	0.666667	0.849829	0.887755	0.965517	0.918919	0.821918	0.903509	0.589286	0.792683	0.876106	0.289474	0.00652174	0.00443459	0.396552	0.00917431	0.0231214	0.00100301	0.206897	0.384615	0.880342	0.558952	0.81768	0.554974	0.277108	0.585253	0.859155	0.438202	0.00551471	0.00762195	0.837209	0.815068	0.862745	0.126761	0.935233	0.0489691	0.159483	0.213389	0.00869565	0.0237226	0.0311111	0.023913	0.00711744	0.00881057	0.358209	0.0114135	0.794118	0.8	0.0074184	0.00425532	0.652482	0.0294118	0.785714	0.86376	0.55538	0.0223642	0.198381	0.786787	0.850082	0.804878	0.636364	0.859539	0.916279	0.850575	0.882979	0.284404	0.0259259	0.0123894	0.00433839	0.672414	0.278008	0	0.00318134	0.741935	0.194444	0.0227671	0.682927	0.852321	0.63964	0.738667	0.302658	0.786026	0.791513	0.856528	0.89011	0.00302572	0.00918836	0.00756254	0.842105	0.00725295	0	0.00699301	0.0797872	0.893939	0.266667	0.941667	0.00176991	0.00533944	0	0.869301	0.00569801	0.698355	0.530612	0.638767	0.890756	0.972603	0.928571	0.008	0.716946	0.559702	0.53211	0.0228571	0.695876	0.909774	0.827586	0.175	0.500949	0.836338	0.906849	0.859091	0.825	0.925926	0.1	0.0477273	0.722727	0.113333	0.621622	0.410072	0.808765	0.856925	0.880952	0.540761	0.507277	0.798554	0.804805	0.88172	0.903382	0.900648	0.86722	0.804545	0.833333	0.695876	0.597872	0.386755	0.00934579	0.763889	0.446866	0.729384	0.587533	0.640351	0.777465	0.576355	0.75	0.714286	0.353383	0.460411	0.455	0.849057	0.726984	0.89404	0.880597	0.808511	0.723214	0.0392799	0.516746	0.876389	0	0.00219298	0.00740741	0.506135	0.501401	0.145455	0.673611	0.656716	0.600614	0.279683	0.651813	0.552632	0.787234	0.736842	0.471311	0.830952	0.795455	0.860759	0.714734	0.58209	0.752525	0.874439	0.776286	0.803787	0.472464	0.356775	0.291209	0.797688	0.837398	0.567839	0.791667	0.754386	0.843049	0.0126582	0.00302115	0.0223048	0.930314	0.460957	0.227273	0.597156	0.667793	0.430556	0.560345	0.866426	0.0128894	0.116788	0.257143	0.0203001	0.00710594	0.0421053	0.114804	0.13594	0.0714286	0.0258065	0.779817	0.174757	0.494505	0.555096	0.835897	0.801887	0.0225352	0.784173	0.622581	0.539062	0.683646	0.725714	0.228571	0.65666	0.83878	0.909722	0.839041	0.363636	0.854962	0.675497	0.719298	0.741538	0.748936	0.802817	0.485714	0.71223	0.812121	0.451264	0.713287	0.883871	0.571429	0.57947	0.297727	0.733333	0.405204	0.459658	0.708075	0.768182	0.666667	0.43038	0.00540541	0.243304	0.825758	0.624339	0.425178	0.762195	0.64135	0.680233	0.855422	0.0447761	0.214286	0.310078	0.225641	0.316804	0.0135135	0.0108696	0.026178	0.0818182	0.0740741	0.118156	0.0794702	0.623529	0.273897	0.423077	0.314031	0.371197	0.0443182	0	0.58216	0.76738	0.59375	0.85468	0.791209	0.294671	0.44186	0.0444444	0.0204082	0.813793	0.484848	0.859375	0.8159	0.443478	0.842105	0.530612	0.658824	0.631579	0.206612	0.775281	0.472222	0.887624	0.831597	0.820513	0.858491	0.0812903	0.113752	0.0153707	0.012987	0.322148	0.184492	0.151163	0.653061	0.357143	0.664234	0.781382	0.826531	0.775641	0.605263	0.644769	0.730337	0.827273	0.545455	0.0350877	0.422908	0.835913	0.666667	0.697368	0.874016	0.661972	0.9	0.262295	0	0	0.833333	0.0315789	0.846535	0.306452	0.554839	0.76298	0.907407	0.0129496	0.0124224	0.925	0.801724	0.882979	0.884328	0.674699	0.766667	0.54717	0.88	0.00346021	0.00358423	0.33871	0.780684	0.945055	0.594423	0.36036	0.269565	0.709302	0.416667	0.00840336	0.759494	0.880435	0	0.829876	0.958904	0.692308	0.0101652	0.0118343	0.16129	0.826087	0.294118	0.00524934	0.00589102	0.00740741	0.737819	0.75	0.0509804	0.495146	0.186047	0.00408719	0.00588235	0.540254	0.0321429	0.0101523	0.319444	0.824	0.589286	0.800718	0.940594	0.8	1	0.00674157	0.0333333	0.00224467	0.00745157	0.546875	0.88189	0.839142	0.840102	0.00886382	0.0129534	0.0657084	0.0133929	0.0512048	0.421053	0.00242131	0.0540541	0.244444	0.555556	0.00364964	0	0.755556	0.732877	0.72	0.94	0.869767	0.76087	0.0188679	0.180328	0.415789	0.00342075	0.833333	0.792208	0.913043	0.875214	0.89243	0.816327	0.730924	0.00643777	0.307692	0.88172	0.805063	0.858586	0.860465	0.333333	0.026455	0.00552486	0.813953	0.272727	0.105263	0.636364	0.5	0	0.00298063	0.483871	0.333333	0.55	0.25	0.84127	0.432836	0.52381	0.928571	0.395349	0.833819	0.893617	0.89272	0.0731383	0.948864	0.372093	0.565217	0.956522	0.5	0.63	0.62069	0.246212	0.71875	0.717391	0.895146	0.794118	0.918864	0.93578	0.90625	0.174419	0.739884	0.321608	0.829545	0.85614	0.5	0.873016	0.908046	0.792453	0.4	0.0507246	0.764706	0.935897	0.692308	0.115068	0.347826	0.4	0.775	0.654676	0.826087	0.9	0.678571	0.690909	0.588235	0.644068	0.318182	0.5625	0.860335	0.877551	0.742857	0.868039	0.782609	0.0105263	0.634615	0.392857	0.597222	0.0459559	0.5	0.286219	0.00608519	0.352144	0.0116959	0.0454545	0.686486	0.5	0.300469	0.0127389	0.00189753	0.251799	0.0168067	0.735238	0.888268	0.00757576	0	0.0666667	0.55102	0.0116732	0.0157343	0.00613497	0.845987	0.89154	0.807692	0.528302	0.00685871	0.00817439	0.012987	0.024	0.00639386	0.00359712	0	0.00236407	0.0131148	0.034296	0.0313152	0.428571	0.00822368	0.0108696	0.00746269	0.00519031	0.00218102	0.589744	0.575758	0.0137615	0.196319	0.17866	0.10609	0.159574	0.0079096	0.00718133	0.0137931	0.598566	0.577778	0.428571	0.0428571	0.0138504	0.0057971	0.321429	0.0138408	0.65	0.793103	0.0190217	0.00302572	0.00434153	0.00313972	0.0181087	0	0.869565	0.64	0.896552	0.158416	0.0270907	0.0191972	0.962963	0.169312	0.263636	0.00404858	0.010989	0.00513259	0.00756254	0.00832342	0.0047619	0.666667	0.592593	0.00378788	0.882353	0.00274725	0	0.00529101	0.0362595	0.00345125	0.0393701	0.794872	0.930556	0.566667	0.318182	0.123245	0.562682	0.6375	0.00495049	0.0140845	0.00542495	0.0251852	0.0172802	0.0204082	0.0621118	0.64486	0.0454545	0.671154	0.01	0.0144	0.304348	0.573529	0.656109	0.795181	0.012766	0.00748663	0.722222	0.866667	0.588235	0.861111	0	0.545455	0.003861	0.538462	0	0.0540541	0.125261	0.460526	0.00451467	0.0056338	0.0730769	0.740741	0	0.648148	0.142857	0.0115304	0.0255682	0.0192926	0.00150602	0.0742857	0.00488102	0.0084317	0.480392	0.737542	0.645833	0.445946	0.00235849	0.00280899	0.00707547	0.724382	0.886792	0.00146843	0.00383877	0.00949094	0.00571973	0.00310881	0.0071885	0.0211268	0.00491803	0.0204082	0.0144578	0.0212766	0.0119048	0.0547945	0.00432152	0.00371747	0.00304878	0.71465	0.0073187	0.177966	0.0730994	0.03708	0.00748663	0.00992411	0.438596	0.0160256	0.00816326	0.0640205	0.0362595	0.180328	0.154696	0.0136816	0.03663	0.0337553	0.6	0.0306407	0.0302115	0.386792	0.00873362	0.00477707	0.00463499	0.00914634	0.00447761	0.72093	0.0214592	0.0145985	0.00314961	0.00673854	0.00882353	0	0.819444	0.0121951	0.00277008	0.00196464	0.0358744	0.00784314	0.411483	0.362963	0.144712	0.00653595	0.123894	0.380952	0.19837	0.149915	0.465649	0.00301205	0.0165289	0.0288714	0.0264106	0.0172414	0.02019	0.00887978	0.00735294	0.00741427	0.00362319	0.00807382	0.946667	0.00620476	0.00510204	0.922542	0.86	0.00322581	0	0.00255754	0.892791	0.0240964	0	0.00864553	0.0108374	0.00465116	0.557692	0.00961538	0.0133709	0.0171429	0.0126582	0.061086	0.75	0.0119284	0.00623701	0.0362757	0.0217822	0.169697	0	0.00327154	0.003125	0.00176056	0.2125	0.822581	0.966102	0.763158	0.681818	0.913043	0.884232	0.325	0.0295359	0.00480307	0.0148368	0.472222	0.388889	0.465347	0.634304	0.172794	0.460784	0.0119048	0.00503778	0.00846433	0	0.0102389	0.738462	0.0360577	0.0109489	0.00854701	0.16129	0.191919	0.0454545	0.0125523	0.0696721	0.443299	0.74026	0.0106383	0.00465116	0.0444444	0.0217391	0.0222222	0.00985222	0.241561	0.816667	0.00904977	0.0325444	0.0145631	0.962963	0.00828157	0.5	0.926154	0.899083	0.19084	0.7	0.570588	0.00653595	0	0.5	0.716981	0.454545	0.148718	0.012987	0.0176322	0.126437	0.00591716	0	0.00642055	0.0121951	0.833333	0.003367	0.00508475	0.924603	0.130982	0.0189573	0.0052521	0	0.00332226	0.0797101	0.376238	0.754386	0.448276	0.4625	0.959677	0.7	0.0123052	0	0.0833333	0.666667	0.364865	0.6875	0.329114	0.914773	0.96	0.708333	0.666667	0.772727	0.876543	0.5625	0.810345	0.00341297	0.799207	0.659459	0.866242	0.578947	0.3125	0.166667	0.0169492	0.423221	0.49115	0.0219436	0.793103	0.411043	0.154696	0.191704	0.428571	0.410256	0.322034	0.941176	0.202952	0.2	0.0952381	0.72093	0.818182	0.571429	0.287037	0.536842	0.00843882	0.00967118	0.738318	0.0438596	0.636364	0.184466	0.369737	0.0517241	0.758065	0.458333	0.838235	0.617647	0.272727	0.344828	0.567797	0.764706	0.547619	0.390625	0.636364	0.117647	0.542373	0.827586	0.142857	0.401914	0.212121	0.0645161	0.516129	0.2	0.807018	0.5	0.576923	0.675	0.461538	0.657627	0.315789	0.726496	0.875	0.527778	0.714286	0.150794	0.00526316	0.00772201	0.021097	0.00331492	0	0.418182	0.732673	0.0434783	0.797386	0.0144753	0.00514801	0.157895	0	0.016129	0	0.0142857	0.5	0.040404	0.598765	0.52381	0.0200803	0.578947	0.0807453	0.257703	0.446154	0.0555556	0.0106383	0.0845666	0.00238379	0.0104822	0.586207	0.428571	0.73913	0.275	0.0457875	0.0052521	0.0199667	0.0802139	0.100858	0.121071	0.116556	0.212658	0.0913462	0.627451	0.196203	0.467422	0.64	0.951219	0.434316	0.013245	0.105058	0.26378	0.649635	0.727273	0.5	0.695652	0.0943396	0.83871	0.809091	0.703959	0.414894	0.609756	0.37037	0.564103	0.0714286	0.763158	0.715576	0.777143	0.406504	0.418182	0.809524	0.00413793	0.0135135	0.00293255	0.00729927	0.396226	0.0513595	0.833333	0.0241692	0.693878	0.261538	0.025641	0.406926	0.645161	0.786863	0.565789	0.035443	0.630682	0.703911	0.631579	0.712963	0.0915209	0.0166493	0.139752	0.163366	0.00628931	0.7	0.786765	0.0177134	0.810127	0.0714286	0.0056391	0.01875	0.673913	0.00255102	0.0465116	0.791667	0.00537634	0	0.0114123	0.125	0.802632	0.162617	0.0146199	0.0635359	0.0225225	0.0295276	0.647249	0.00437637	0.075	0.533333	0.00898204	0.00278164	0.00248139	0.0166052	0.0576923	0.0117647	0.0936864	0.672566	0.0265152	0.0092081	0.27874	0.303681	0.112621	0.0853081	0.109848	0.119424	0.0329412	0.0161943	0.145791	0.0524781	0.0485933	0.0505145	0.0945946	0.0888889	0.138767	0.0177134	0.271127	0.196429	0.170909	0.845333	0.86	0.0546875	0.454545	0	0.00471698	0.00829876	0.00341764	0.00408163	0.00564175	0.72449	0.00718133	0.859375	0.004	0.00946372	0.00162866	0	0.559715	0.567568	0.15655	0.309963	0.474747	0.0142857	0.480122	0.242938	0.604278	0.425816	0.148936	0.22314	0.211974	0.0939227	0.128342	0.0466867	0.0536913	0.932203	0.636364	0.0135135	0	0.00904393	0.290323	0	0.0143369	0.00375	0	0.00777778	0.00282087	0.0336538	0.00326264	0.00816994	0.0677966	0.00547945	0.157895	0.0121065	0.0220588	0.0789474	0.00525624	0.00826446	0.151899	0.00194301	0.013245	0.33887	0.0384615	0.101099	0.0174419	0	0.00512821	0.00650406	0.00795756	0.00692308	0.00884956	0.546667	0	0.711111	0.00668151	0.0101351	0.775862	0.157143	0.00980392	0	0.0172956	0	0.377551	0.806709	0.611111	0.536822	0.22293	0.73494	0.00473934	0.827586	0.5	0.850467	0.290141	0.182731	0.892857	0.842105	0.0833333	0.726027	0.883929	0.603448	0.823529	0.860215	0.42	0.842857	0.756098	0.00440529	0.921053	0.826087	0.837838	0.423077	0.0265957	0	0.566667	0.625	0.692308	0.823529	0.727273	0.613333	0.715054	0.641975	0.113269	0.703704	0.367188	0.918999	0.96875	0.777778	0.892473	0.722222	0.825397	0.912732	0.850746	0.756098	0.653846	0.0633484	0.729167	0.87931	0.0118265	0.511111	0.636872	0.583333	0.8375	0.822222	0.782609	0.745455	0.684211	0.344828	0.026455	0.478261	0.684211	0.4	0.0144092	0.225806	0.589147	0.00772201	0.68	0.96	0.910714	0.00516796	0.00531209	0.00406504	0.00990099	0.693141	0.0442478	0	0.00415369	0.015748	0.0465838	0.0152284	0.0144231	0	0.061674	0.0313837	0.0269006	0.0624	0.021327	0.0213523	0.303738	0.431772	0.0133333	0.136364	0.0055991	0.115207	0.396825	0.00411946	0.396552	0.621622	0.861111	0.00533333	0.765909	0.0107759	0.0213033	0.1	0.763587	0.00276753	0.00359281	0.616438	0.0632911	0.0834783	0.00362319	0.0299065	0.123839	0.0568182	0.0447958	0.457143	0.00649954	0.7	0.380488	0.947699	0.891566	0.929504	0.6775	0.0108992	0.00509461	0.0186567	0.288462	0.0528351	0.00621118	0.00464037	0.384615	0.58209	0.7	0.0026455	0	0.416667	0.00987925	0.865546	0.860606	0.0478088	0.0059761	0.00783085	0.0126582	0.0408163	0.0803571	0.319672	0.0245902	0.126761	0.672	0.0382979	0.00292398	0.00365854	0.0098401	0.432432	0.198686	0.184211	0.0236686	0.0135135	0.0191761	0.198473	0.411379	0.617647	0.419162	0.257069	0.0666667	0.11991	0.33004	0.584906	0.783784	0.923077	0.255319	0.696721	0.00232558	0.0115607	0.770833	0.143713	0.00440529	0.820076	0.7	0.372549	0.951219	0.0298507	0.241379	0.250883	0.24	0.596491	0.871508	0.0882353	0	0.423077	0	0.777397	0.00289436	0.0376712	0.842857	0.00493827	0.825203	0.00362319	0.0183028	0.00884956	0.0383451	0.0807292	0.0942029	0.00403226	0.0596252	0.00211864	0.163462	0.217391	0.923077	0.592105	0.484043	0.0396246	0.010989	0.420635	0.0251004	0.245455	0.776699	0.615385	0.234951	0.0135135	0	0.0040107	0.00588235	0.0326087	0.446886	0.0165975	0.766234	0.428571	0.00539957	0.00828157	0.149635	0.00449775	0.00692521	0.0113379	0.636364	0.00737705	0.00761421	0.00198807	0.00322581	0.0108696	0.00429185	0.7842	0.84344	0.00813953	0.0833333	0.833333	0.695652	0.472973	0.451613	0	0.407407	0.610294	0.00423729	0	0.114094	0.672956	0.157895	0.003367	0.0160428	0.0108161	0.0977444	0.00816326	0.00353357	0.00195312	0.424242	0.00895141	0.00369004	0.0804598	0.00774194	0.215139	0.025641	0.901316	0.0406504	0.00746269	0.084507	0.0120069	0.859375	0.493359	0.637168	0.52381	0.00968992	0.00934579	0.832051	0.846154	0	0.00692042	0.0126263	0.0012987	0.00549451	0.604938	0.533333	0.662162	0.630435	0.00929054	0.0154242	0.0135501	0.00478469	0.00985222	0.116667	0.125874	0.538462	0.177049	0.04	0.233645	0.00245399	0.00534759	0.00817884	0	0.00724638	0.00913242	0.0037594	0.831933	0.0294118	0.00492611	0.135417	0.296296	0.804878	0.0169492	0.00551471	0.00347826	0	0	0.00770218	0.0119048	0.00926999	0.00317797	0.921053	0.586364	0.0110701	0.185185	0.143151	0.208012	0.0867971	0.0421053	0.357143	0.312849	0.0275482	0.0739884	0.147059	0.0239316	0.0440061	0.156134	0.692308	0.860262	0.695238	0.826347	0.323944	0.669643	0.239437	0.89881	0.601358	0.852941	0.864865	0.230089	0.00988875	0.826568	0.450704	0.468354	0.228571	0.0471014	0.0719424	0.0820611	0.501511	0.446237	0.010274	0.576923	0.0186757	0.0373281	0.0437352	0.0510204	0.0459184	0.294118	0.0791367	0.411765	0.284153	0.648649	0.181818	0.306452	0.924528	0.516129	0.714286	0.678571	0	0.75	0.657143	0.765354	0.0690266	0.413793	0.607595	0.3	0.893443	0.619565	0.00614754	0.00329308	0.913386	0.040884	0.158679	0.0205339	0.00955414	0.0128205	0	0.00892857	0.711033	0.530612	0.021978	0.0105634	0.0026643	0.00621118	0.97	0.328358	0	0.00352113	0	0.00896861	0.467213	0	0.00536193	0.00533808	0.0918367	0.779412	0.56	0.00564972	0.00618557	0.00793651	0.481481	0	0.00840336	0.0171821	0.00689655	0.00529101	0.860465	0.0162866	0.622642	0.0185185	0.0159794	0.0427136	0.0016129	0.0486486	0.00817439	0.015	0.842105	0.44	0.0541045	0.11022	0.00817439	0.441176	0.141892	0.012012	0.110039	0.124236	0.691824	0.00294118	0.00731452	0.197183	0	0.00834202	0.00541712	0.00819672	0	0.0899183	0.420233	0.913317	0.859702	0.307143	0.530612	0.147275	0.0163599	0.367347	0.763889	0.00322581	0.543417	0	0.0872483	0.2	0.414141	0.0430328	0.0227273	0.54902	0.0107794	0.971014	0.0359168	0.134892	0.00489396	0.0103093	0.00847458	0.0159236	0.00531915	0.0674157	0.00704225	0	0.00390625	0.0470588	0.453125	0.393822	0	0.555556	0.00881057	0.00970874	0.0109546	0.0369128	0.00986842	0.00383142	0.00776699	0.00319489	0	0	0.00461894	0.00161681	0.00505051	0.175978	0.0569801	0.015	0	0.00757576	0.00490196	0.00601685	0	0.00441989	0.467057	0.374436	0.00727802	0.00371747	0.285024	0.0394089	0.198606	0.362671	0.433962	0.390728	0.341794	0.150943	0.134846	0.147518	0.5376	0.625837	0.474227	0.2008	0.213421	0.509735	0.440385	0.446701	0.238579	0.190305	0.650976	0.475524	0.605285	0.321285	0.465209	0.396501	0.198291	0.226443	0.109445	0.295952	0.204145	0.262548	0.628981	0.471739	0.174693	0.369119	0.324853	0.179177	0.196187	0.3	0.456432	0.431616	0.113111	0.176471	0.455285	0.483444	0.385176	0.713755	0.0169851	0.035585	0.105398	0.0289532	0.274052	0.57732	0.126183	0.101496	0.641026	0.247232	0.436066	0.448276	0.145969	0.442149	0.383562	0.150641	0.501466	0.620603	0.608955	0.598698	0.39645	0.419776	0.226415	0.495787	0.414953	0.526316	0.290076	0.165663	0.537594	0.344512	0.0974026	0.355072	0.328446	0.32	0.296875	0.588785	0.0444444	0.358696	0.331081	0.396355	0.0496454	0.0746269	0.563636	0.466877	0.233333	0.384615	0.0909091	0.320442	0.483444	0.382353	0.177057	0.358553	0.344595	0.230769	0.0806452	0.151515	0.637168	0.53125	0.280423	0.305514	0.371622	0.291785	0.290909	0.342404	0.306306	0.315682	0.794574	0.565611	0.0138376	0.0220588	0.209302	0.255887	0.359259	0.421714	0.574766	0.724138	0.556188	0.324873	0.444755	0.516901	0.882952	0.408291	0.437799	0.130258	0.386013	0.44436	0.311881	0.324449	0.445283	0.31402	0.430361	0.447866	0.487395	0.556845	0.62439	0.265879	0.585124	0.42723	0.198433	0.15	0.51356	0.540385	0.48	0.392523	0.0203562	0.394683	0.0855085	0.395021	0.36699	0.319293	0.340278	0.13079	0.195266	0.330259	0.428571	0.141907	0.222936	0.367583	0.324617	0.163666	0.405768	0.470588	0.144118	0.36615	0.448598	0.559524	0.534196	0.362512	0.516129	0.00624442	0.012987	0.0167189	0.452012	0.15122	0.802228	0.261386	0.12945	0.0239521	0.0089153	0.00584795	0.761905	0.0571429	0.818182	0.00716332	0.544304	0.0824742	0.00313972	0.00531444	0.808219	1	0.807792	0.0524345	0.00686695	0.0202429	0.0396975	0.0020284	0.588235	0.902439	0.687075	0.0714286	0.634286	0.008	0.037037	0.0121317	0.0561798	0.322581	0.267925	0.516129	0.393617	0.857143	0.00491159	0.00226244	0.0149031	0.857143	0.764706	0.0608696	0.0171429	0.0123457	0.884615	0.227758	0.404959	0.0109409	0.0195228	0.553191	0.00526316	0.0155556	0.00185874	0.0123967	0	0.0266512	0.047619	0.0717593	0.0369318	0.0949367	0.0444994	0.0278146	0.272	0.206215	0.415929	0.00237812	0.0116732	0	0.466667	0.347826	0.441214	0.151079	0.0123077	0.0382916	0.0532319	0.0465116	0.0185376	0.44	0.285714	0.0242291	0.92	0.913481	0.1	0.00754717	0.0155763	0.180085	0.470588	0.289157	0.00817996	0.00731261	0.888889	0.766667	0.419672	0.00449944	0.54	0.103448	0.0368421	0.65	0	0.0199115	0.00216138	0.859944	0.69287	0.388889	0	0.285714	0.786408	0.865979	0.00600601	0.00510204	0.00878735	0.00599401	0.00997151	0.00687285	0	0.857143	0.910714	0.166667	0.00258398	0.783784	0.00502513	0.434783	0.953488	0.457547	0.701613	0.464945	0.484375	0.0196078	0.381113	0.768421	0.0833333	0.0703125	0.118162	0.615385	0.19863	0.190476	0.427184	0.773585	0.897306	0.942222	0.20339	0.274074	0.00261097	0.678571	0.615385	0.122768	0.00328407	0.00617284	0.0105541	0.0139969	0.799213	0.840909	0.850207	0.761506	0.789474	0.0401606	0.0181406	0	0.00546448	0.00338409	0.00254777	0.0102041	0.0260223	0.057377	0.105191	0.147099	0.00460829	0.8	0.573913	0.00909091	0.0336134	0.295918	0.0134529	0.00155039	0.578947	0.222222	0.555556	0.003003	0.904971	0.241379	0.00220264	0.00523903	0.00396196	0.0744186	0.040404	0.0833333	0.802215	0.360465	0.277778	0	0.0771084	0.0371747	0.00536193	0.0241758	0	0.126582	0.221774	0.167033	0.0212202	0.00518135	0.228283	0.176309	0.851429	0.0133333	0.685714	0.470588	0.666667	0.107692	0.0060423	0.899225	0.00767085	0.299296	0.00431965	0	0.123245	0.278261	0.031746	0.0215517	0.0198864	0.0368	0.0182371	0.82963	0.118357	0.393939	0.722222	0.0784314	0.875	0.00263852	0.026087	0.201044	0.00303337	0.0126582	0.0234316	0.864234	0.00488401	0.034188	0.744639	0.775362	0.146608	0.00914077	0.00385505	0.0716846	0.643038	0.638554	0.609756	0.154512	0.00722022	0.00756144	0	0.00769231	0.0113636	0.0469417	0.252125	0.00620476	0.311688	0.416667	0.605263	0.297753	0.00928382	0.00167785	0	0.509804	0.0197487	0.0544218	0.108491	0.478873	0.810345	0.48913	0.923077	0.00518135	0.00801603	0.0195695	0	0.00220264	0.00505689	0	0.716049	0.035503	0.0135747	0.00406504	0.0308261	0.0613497	0.0534351	0.00704225	0.010453	0	0.0058997	0	0.00350877	0.00348028	0.0141509	0.65625	0.470149	0.153627	0.0298273	0.615385	0.145749	0.123077	0.902439	0.446809	0.0289474	0.523077	0.866228	0.914141	0.00408998	0.163728	0.00483092	0.0104167	0.0025	0.00966184	0.00194175	0.899281	0.893417	0.889796	0.783784	0.00506757	0.555556	0.229508	0.580645	0.58631	0.730769	0.284579	0.0141593	0	0.0190311	0.00869565	0.00458716	0.00456621	0.649123	0.0327869	0.0346939	0.171144	0.095	0.108133	0.0988024	0.0805861	0.0125589	0	0.00851064	0.0238095	0.316406	0.160991	0.0374753	0.251309	0.0136054	0.00911854	0.742268	0.0180668	0.00661157	0.019544	0.703125	0.865979	0.864754	0.813084	0.446281	0.34103	0.559524	0.846154	0.00707071	0.00337838	0.224919	0.916667	0.71831	0.00924499	0.0102041	0.0298507	0.0028169	0.82996	0.00492611	0.010929	0.0998081	0.865854	0.888337	0.555985	0.868922	0.00837989	0.0044964	0.0117647	0.053135	0.875	0.0714286	0.0277136	0.00657895	0.0297542	0.0125786	0.00350877	0.00621118	0.00597015	0.0173913	0.0604027	0.0810359	0.190255	0.0909091	0.0301508	0.0344828	0.16317	0.143803	0.179567	0.91055	0.0231788	0.00630517	0.00632911	0.609589	0.818627	0.0367064	0.0140056	0.00869565	0.004111	0.261628	0.736111	0.508929	0.440298	0.926829	0.00453858	0.762463	0.0118343	0.285714	0.00762631	0	0.00578035	0.00990099	0.53719	0.0462777	0.0818966	0.015942	0.0367893	0.216495	0.733871	0.300493	0.311787	0.368159	0.0451694	0.0284757	0.035	0.524823	0.0131783	0.0237288	0.0162524	0.0471822	0.0204499	0.863535	0.630952	0.029661	0.00549451	0.0165289	0.00182648	0.531915	0.841727	0.0052459	0.00900901	0.655172	0.056962	0.00208551	0.00401606	0.492891	0.131868	0.00438596	0.00595238	0.00820345	0.00867679	0.012605	0.00996016	0.408602	0.778509	0.607143	0.740072	0.00767263	0.862595	0	0.0111732	0.0104167	0.883333	0.87395	0.780847	0.5	0.622642	0.0113169	0.0113636	0.0273038	0.678776	0.828096	0.651852	0.744898	0.0514286	0.0415162	0.0189873	0.00549451	0.00497265	0.00765027	0.775862	0.911435	0.00838926	0.174102	0.0510397	0.425816	0.133244	0.00610998	0.00966702	0.0142857	0.00769231	0.01	0.00478469	0.00582848	0.872214	0.00240674	0.0129534	0.00695652	0.00597372	0.915152	0.178571	0.358491	0.874564	0.876847	0.00207254	0.896465	0.0211268	0.00490497	0.01059	0.88961	0.176849	0.0170032	0	0.900383	0.945946	0.367521	0.471698	0.386792	0.05	0.68883	0.207447	0.748555	0.691176	0.00305188	0.0216216	0.752747	0.00934579	0.00488202	0.454545	0.857143	0.00533333	0.0293255	0.456647	0.0666667	0.250746	0.428571	0.0433333	0.0095498	0.10307	0.937008	0.797297	0.155172	0.0155039	0.00319489	0.0176152	0.8	0.939024	0.770925	0.915254	0.912226	0.172485	0.0684932	0.00643087	0.014652	0.55102	0.78	0.845161	0.937931	0.00719424	0.835796	0.0869565	0.081381	0.8125	0.458333	0.00787402	0.00456204	0	0.21519	0.692308	0.00647249	0.0058997	0.267568	0.0108696	0.0105386	0.0384615	0.00472441	0	0.740458	0.93314	0.41886	0.34965	0.00844773	0.0283757	0.442708	0.91716	0.0241935	0.00692042	0.235849	0.141026	0	0.569444	0.0189394	0.733227	0.0540541	0.00527705	0.00441306	0.402299	0.512195	0.834483	0.0177778	0.933824	0.00491803	0	0.757679	0.911243	0.00976909	0.00906736	0.014553	0.00673401	0.00325733	0.00275103	0.0199297	0.0134228	0.00507614	0	0.00506329	0.648045	0.9375	0.722222	0.82377	0.687898	0.00965406	0	0.5	0.421818	0.0707965	0.6	0.773936	0.462264	0.719626	0.529412	0.729529	0.00648298	0	0.822581	0.00240964	0.368932	0.447619	0.764706	0.633663	0.819743	0.822888	0.920923	0.714286	0.848053	0.965347	0.851095	0.0115741	0.675676	0.4	0.32	0.503226	0.307692	0.858603	0.84375	0.737113	0.309278	0.209302	0.00813008	0.00672269	0	0.824363	0.301075	0.0306122	0.085389	0.0204082	0.0714286	0.019305	0.241218	0.348214	0.11	0.255144	0.0139803	0.025	0.474576	0.472393	0.564356	0.626506	0.766234	0.342105	0.775701	0.507426	0.559524	0.086758	0.0146628	0.420561	0.879032	0.00212766	0.296804	0.498127	0.802348	0.577049	0.438462	0.00371195	0.287016	0.5	0.424594	0.0170455	0.041958	0.575342	0.779817	0.544081	0.69697	0.666667	0.831909	0.763889	0.769231	0.556962	0.770492	0.583333	0.389222	0.790698	0.544776	0.650224	0.785714	0.442177	0.00471698	0.754491	0.671642	0.833333	0.402685	0.882353	0.740838	0.87251	0.876884	0.125364	0.0159236	1	0.04	0.846154	0.971831	0.00483092	0.934783	0.807692	0.0146413	0	0.768293	0.850575	0.806452	0.847345	0.892784	0.906122	0.792683	0.797727	0.703704	0.658537	0.75	0.00452489	0.0070922	0.415584	0.833333	0.463576	0.60479	0.00682594	0.681818	0.547619	0.231959	0.920273	0.40625	0.00881834	0	0.00651466	0.0092081	0.039726	0.3125	0.40625	0.3	0.0983607	0.83871	0.827586	0.475	0.909091	0.855263	0.213793	0	0.931818	0.90625	0.75	0.427083	0.918367	0.00364697	0.785088	0.704797	0.910985	0	0.58209	0.776371	0.100758	0.013579	0.0241935	0.414219	0.37931	0.189258	0.119217	0.0661157	0.00431655	0.0766773	0.00552486	0.0516129	0.775309	0.611814	0.902439	0.333333	0.00833333	0.709677	0.628571	0.277778	0.115385	0.951613	0.924812	0.244318	0.894737	0.936782	0.576705	0.849624	0.815789	0.0122951	0.622507	0.733333	0	0.00147601	0.919414	0.955556	0.382838	0.906329	0.0120968	0.00439078	0.666667	0.186441	0.0314465	0.0126582	0.00714286	0.0167131	0.717949	0.77551	0.904762	0.658537	0.837079	0.00497018	0.00892857	0.123153	0.0137845	0.521739	0.212658	0.617021	0.8	0.467532	0.511111	0.62963	0.0333333	0.017094	0.153578	0.2	0.120833	0.340336	0.0184211	0.364912	0.266667	0.158228	0.0141343	0.0042735	0.00527009	0.0347826	0.0785498	0.185766	0.326829	0.0703125	0.0223464	0.0567742	0.191824	0.151608	0.027439	0.358663	0.286585	0.00420168	0.0146252	0.135922	0.00493583	0.914798	0.842975	0.00121507	0.456349	0.00726392	0	0.00448431	0.00722022	0.00581395	0.937984	0.4	0.875	0.0185185	0.789352	0.590909	0.0245399	0.841463	0.829268	0.91817	0.772727	0.0254545	0.463855	0.348592	0.533865	0.00355872	0.00196078	0.837662	0.837209	0.851351	0.919463	0.830986	0.563636	0.00782779	0.00391389	0.0125	0.88	0.00896191	0.00269179	0.0990991	0.893096	0.866906	0.823529	0.888889	0.62	0.761905	0.546296	0.902778	0.447368	0.00869565	0.0167598	0.474074	0.423885	0.00606061	0	0.93578	0.939655	0.938596	0.817073	0.865169	0.269006	0.869565	0.887417	0.952381	0.953846	0.939394	0.717647	0.00940439	0.0078125	0	0.863014	0.96875	0.909091	0.836735	0.858974	0.943609	0.127551	0.563636	0.00422833	0.0144928	0.640449	0.873096	0.446701	0.684564	0.396825	0.136	0.0246085	0.0708447	0.266667	0.00401606	0.594315	0.0139721	0.0040107	0.248848	0.00660066	0.164179	0.0162455	0	0.740741	0.44206	0.141304	0.610245	0.127907	0.0158898	0.00754717	0.00943396	0.00816326	0.00554785	0.811594	0.269231	0.48	0.0127226	0	0.571429	0.863109	0.42511	0.0128866	0.0128617	0.00689655	0.00492611	0.8	0.026087	0.0145985	0.0166667	0.136364	0.472	0.898305	0.205882	0.901163	0.225564	0.871795	0.940594	0.109091	0.794118	0.00595948	0.0617021	0.0236842	0.00390625	0.864734	0.0153846	0.00865385	0.0869565	0.425532	0.00277778	0.00384615	0.733333	0.844828	0.598131	0.626866	0.292857	0.0037037	0.0131579	0.28169	0.00892857	0.691706	0.80303	0.189189	0.797001	0.208955	0.00495049	0.265276	0.0343373	0.0205761	0.00629261	0	0.0120968	0.00470588	0.00391304	0.0396396	0.129273	0.138504	0.108987	0.157303	0.00282486	0.0042796	0	0.00938086	0.922252	0.00607577	0.00396825	0.00366435	0.00671785	0	0.0102041	0.00515464	0.00773096	0.177305	0.0820534	0.00610433	0.0149254	0.866667	0.0273024	0.0294906	0.00999334	0.0395833	0.060319	0.0331575	0.0307692	0.0144783	0.469697	0.486281	0.430233	0.0101351	0.0735294	0.884817	0.0324241	0.0568401	0.157895	0.118546	0.129573	0.0958904	0.162791	0.0962825	0.150794	0.0102433	0.0232558	0.466667	0.0948276	0.00837696	0.00835073	0.397849	0.721311	0.0469043	0.772727	0	0.842105	0.0170213	0.115702	0.178767	0.00465839	0.00265252	0	0.00184843	0.666667	0.84006	0.0315457	0.0489663	0.364407	0.00653595	0.0653153	0.0311432	0.0197396	0.0102916	0.120559	0.111328	0.116854	0.0137741	0.00309598	0	0.160991	0.0333333	0.0348837	0.0647059	0.00694444	0.018107	0.00524934	0.0118483	0.00382409	0.00114416	0.605042	0.506173	0.0579151	0.00124844	0	0.442724	0.0693481	0.0824538	0.0338462	0.025974	0.037594	0.0297619	0.78125	0.0532544	0.00840336	0.0645161	0.00870406	0.00576369	0.5	0.00539084	0.0192678	0.00578991	0.0068918	0.13253	0.141403	0.097971	0.0185471	0.0224525	0.00471945	0.00156006	0.00516129	0.0351759	0.0536062	0.00849858	0.0798576	0.05	0.00585774	0.00608167	0.00840029	0.0874568	0.025641	0.323944	0.946429	0.00138122	0	0.00364299	0.00552486	0.00847458	0.0207101	0.00809717	0.0142349	0.87041	0.0714286	0.714286	0.00457317	0.873282	0.0242165	0.666667	0.735714	0.331288	0.0533333	0.0186916	0.0304807	0.0279476	0.0108992	0.0222222	0.0447059	0.00591716	0.00577731	0.115385	0.00914077	0.0123967	0.0388007	0.026506	0.0278884	0.00894569	0.0131579	0.636364	0.655172	0.614719	0.8	0.0226415	0.00889968	0.0199693	0.600694	0.639535	0.77193	0.853659	0.0136986	0.0145228	0.813953	0.00535117	0	0.891892	0.862805	0.862245	0.0196078	0.404255	0.803681	0.0102389	0.00254885	0.812102	0.82987	0.760626	0.00457457	0.056042	0.747664	0.00238663	0.141117	0.365385	0.604651	0.0382775	0.0195122	0.0403471	0.892308	0.692308	0.778947	0.45959	0.244186	0.0111111	0.00928314	0.00455581	0.0157576	0.253968	0.272727	0.563025	0.815972	0.523573	0.0833333	0.509091	0.838063	0.0253879	0.864865	0.746479	0.95302	0.00705219	0.00276753	0.829787	0.895575	0.846154	0.68	0.00234742	0.00287081	0.00241546	0.00944882	0.00467836	0.0496689	0.0372671	0.705882	0.0344234	0	0.00632911	0.00433369	0	0.00735786	0.0028169	0.654321	0.00323363	0.00606061	0.00685871	0.654545	0.00719424	0.00414938	0.0075188	0.229508	0.9	0.844037	0.881657	0.0917874	0.0313808	0.010101	0.270042	0.0606061	0.00769231	0.0101302	0	0	0.00425532	0	0.331719	0.00668338	0.138952	0.12639	0.0923695	0.925837	0.152985	0.889336	0.630332	0.00517598	0.545024	0.0822704	0.925926	0.916667	0.9375	0.847107	0.37247	0.684783	0.0123626	0.00905797	0.00786517	0.0195035	0.738462	0.354027	0.490196	0.196557	0.0180343	0.334586	0.457516	0.0163683	0.62963	0.830986	0.00294118	0.00228833	0.00831601	0	0.486726	0.769397	0.210256	0.368421	0.0414201	0.663265	0.0381282	0.00525394	0.873418	0.907534	0.782383	0.869048	0.881119	0.766667	0.756972	0.905028	0.0224215	0.00440141	0	0.0194175	0.0875706	0.0200669	0	0.00714286	0	0.724138	0.00898204	0.00197239	0.154639	0.859375	0.90566	0	0.00707786	0.00859599	0.56044	0.804699	0.316832	0.00302115	0.0067243	0.328358	0	0.0169492	0.0772059	0.00654818	0	0.69969	0.738	0.34927	0.87187	0.869767	0.788462	0.935484	0.849112	0.0626398	0.00606061	0.00436047	0.00530504	0.00600601	0.724891	0.857143	0.02	0.00308099	0.0047619	0.145455	0.00762583	0.0134771	0.00383436	0.00886918	0.849123	0.771084	0.0074813	0.458839	0.640523	0.71134	0.904139	0.571429	0.837719	0.791317	0.0681818	0.00218102	0.00457317	0.436864	0.289425	0.190476	0.0130152	0.766355	0.932624	0.116788	0.00361337	0.869048	0.5	0.738462	0.783019	0.00762911	0.0761589	0.828042	0.757919	0.12963	0.00524017	0.744917	0.541667	0.816667	0.53159	0.740741	0.550459	0.74463	0.762667	0.890017	0.872654	0.841699	0.776271	0.665179	0.804082	0.863985	0.829653	0.108608	0.032287	0.771619	0.0140515	0.00966184	0.681102	0.373726	0.208986	0.28504	0.393939	0.0493827	0.0704846	0.00333333	0.149466	0.377315	0.570039	0.291193	0.117925	0.00626959	0.0135135	0.813559	0.0615142	0.00434028	0.00869565	0.0133779	0.00537634	0.00318471	0.00775194	0.75102	0.896104	0.290698	0.00588235	0.24826	0.848781	0.516949	0.689189	0.857143	0.941176	0.793846	0.759036	0.0116473	0.00151515	0.823529	0.00342173	0.00190114	0.00134771	0.00628931	0.00399202	0.825175	0	0	0.00915332	0.00672043	0.00591716	0.0055991	0.00224467	0.824742	0.0277778	0.03125	0.0106667	0.0982801	0.743935	0.797595	0.00609756	0.00217391	0.0244821	0.34593	0.03125	0	0.00402414	0.00675676	0.0607735	0.0528967	0.416667	0.194617	0	0.00609756	0.0117188	0.798186	0.787313	0.714286	0.0438144	0.00348432	0.0056338	0.00738916	0.00294985	0.887179	0.853659	0.0100503	0.0043573	0.0104895	0.0735931	0.00298507	0.0137457	0.304862	0.00634249	0.0186916	0.00525394	0.00516796	0.707071	0.826087	0.135135	0.0115473	0.0094518	0.00385888	0.0242718	0.00947867	0.00647668	0.00884956	0.418057	0.803519	0.73913	0.754522	0.581281	0.0037594	0.00606061	0.00706357	0.88587	0.883365	0.00380228	0.759259	0.00555556	0.00903342	0.927711	0.00537634	0.884211	0.588235	0.00827358	0.00619195	0.764706	0.00184843	0.00988701	0.875	0.852713	0.889597	0.72973	0.782609	0.0158983	0.794872	0.656109	0.00626959	0.936709	0.875	0.604167	0.45	0.401869	0.928571	0.48	0.71126	0.684615	0.791667	0.907781	0.20216	0.727273	0.616022	0.45045	0.05	0.735	0.0157343	0.00760456	0.00537634	0.0113736	0.864286	0.163043	0.138748	0.860606	0.965517	0.015625	0.809965	0.0037037	0.00221976	0.00621118	0	0.0093633	0.101852	0.0115274	0.0565584	0.764407	0.952	0.00381679	0.0034965	0.0060423	0.00121359	0.00310559	0.679012	0.774194	0.345515	0.663092	0.502604	0.392857	0.547684	0.116477	0.00349162	0.11749	0.158774	0.428571	0.61165	0.91067	0.027907	0.00918836	0.00572363	0.017199	0.773196	0.717241	0.73065	0.521739	0.133489	0.408163	0.377049	0.00480769	0.572254	0.512948	0.74717	0.815	0.62931	0.866324	0.00327869	0.0073831	0	0.00173913	0.00794702	0	0.00504202	0.881764	0.907749	0.152778	0.00643087	0.522988	0.901961	0	0.5	0.0675403	0.817742	0.0889488	0.0680412	0.365854	0.0169492	0.894484	0.00486224	0.004158	0.443299	0.791667	0.935252	0.930754	0.032	0.00461894	0.00641026	0.841155	0.574007	0.8	0.00586854	0.130636	0.00775194	0.00469484	0	0.00825593	0.27551	0.136364	0.495327	0.0183486	0	0	0.010453	0.00413223	0.924242	0.881081	0.105691	0.00221729	0.00295421	0.136905	0.0534224	0.0529801	0.25	0.013986	0.854545	0.260956	0.790989	0.88	0.77551	0.788235	0.0108696	0.00803674	0.00243902	0.128954	0.00769231	0.90625	0.521277	0.00612131	0.758621	0.913043	0.575758	0.909091	0.286713	0.00304878	0.5	0.729483	0.016835	0.0165975	0.104396	0.840456	0.613636	0.869231	0.0639033	0.657143	0.793893	0.843354	0.00815217	0.0192308	0.0217617	0.464	0.211765	0.00387597	0.00421433	0.0178571	0.700422	0.742857	0.00704225	0.00980392	0.00816326	0	0.905605	0.655022	0.523256	0.019656	0.0744417	0.0172911	0.0368852	0.0953471	0.121113	0.140449	0.0672854	0.458889	0.693548	0.807425	0.00516129	0.00153139	0.023166	0.0163522	0.0458221	0.711111	0.286624	0.0769231	0.0111643	0.284404	0.00518135	0.00290135	0.004329	0.00318979	0.727273	0.217469	0.340164	0.00662252	0.774059	0.8125	0.666667	0.685271	0.757576	0.025	0.0909091	0.016129	0	0.91623	0.641026	0.00990099	0.0145985	0.00911854	0.0316456	0.00487805	0.00667408	0.853755	0.369048	0.866489	0.00321543	0.00480769	0	0.39604	0.00408998	0.555556	0.0149254	0.899441	0.00311526	0.00798403	0.866667	0.386046	0.835443	0.860465	0.774194	0.0747922	0.139175	0.0249377	0.00436047	0.763441	0.00483092	0.87234	0.694064	0.551402	0.793651	0.803922	0.817073	0.944444	0.00485437	0.828125	0.00863558	0.00958466	0.063197	0.00369004	0.00923077	0.35865	0.00588928	0.709091	0.240602	0.00744417	0.00671141	0.0208799	0.608696	0.00184843	0.0688576	0.00882353	0.0176768	0.0176678	0.00588928	0.00765864	0.705882	0.0448808	0.00840336	0.881081	0.522727	0.00369004	0.00651466	0.847826	0.934579	0.0862069	0.00292398	0.00198807	0.048951	0	0.0034642	0.0018315	0.00671141	0.0611814	0.443182	0.455128	0	0.915584	0.840426	0.166667	0.857143	0.0278638	0.799092	0.0422164	0.853061	0.802661	0.0101124	0.888298	0.0505495	0.96	0.0116086	0.833333	0.0645161	0.584179	0.00361011	0.00528169	0.880872	0.957547	0.00677966	0.00682749	0.00943396	0.761905	0.0037037	0.00726895	0.0337209	0.00465116	0.0849732	0.0169492	0.904762	0.0425909	0.0431034	0.00437318	0.000949668	0.944444	0.5	0.01	0.76	0.003517	0.0243902	0.858696	0.826972	0.820513	0.151741	0.877551	0.00657174	0.577406	0.0283019	0.0149254	0.0042735	0.00729927	0.697183	0.731959	0.206897	0.0116618	0.142369	0.779136	0.00694444	0.93	0.880952	0.0043554	0.0342857	0.583333	0.0318907	0.0113636	0.00369004	0.637363	0.00977995	0.818182	0.858156	0.0345528	0.00796178	0.00667694	0.97561	0.0261194	0.102564	0.554878	0.480916	0.275915	0.465492	0.0379747	0.186529	0.10567	0	0.0364865	0.181818	0.164773	0.0083877	0.911602	0.79803	0.0551876	0.258065	0.00181818	0.00537634	0.454545	0.88412	0.8	0.810185	0.384615	0.866667	0.794872	0.0047619	0.00974026	0.0415648	0.00604595	0.0133333	0.0101523	0.70297	0.0779944	0.00819672	0.00220751	0.0144033	0.0135135	0.00819672	0.673077	0.10411	0.0696833	0.0268741	0.0441176	0.0306122	0.0757098	0.0132296	0.164179	0.198347	0.010582	0.060241	0.073743	0.0349544	0.309934	0.228516	0.245509	0.0496454	0.285714	0.0172786	0.0122449	0.798658	0.421053	0.00854701	0.00175131	0.890625	0.484375	0.37037	0.967742	0.563981	0.30719	0.142029	0.00445104	0.0261506	0.00510204	0.00908403	0.00683527	0.025641	0.012	0.00584368	0.026616	0.00687285	0.0091954	0.00888889	0.0113895	0.00921053	0.00414938	0.0114286	0.0094697	0.00294118	0.00911854	0.021097	0.686957	0.818182	0.80602	0.750789	0.0576923	0.621622	0.698925	0.0177384	0.891473	0.176471	0.853282	0.841085	0.833333	0.833333	0.00900901	0.00634633	0.0218182	0.00286944	0.00635593	0.00769231	0.0044287	0.00534759	0.0213904	0	0.0129717	0.004662	0.00332447	0	0.00331675	0.0075188	0.62	0.846154	0.0529857	0.0988372	0.920341	0.689189	0.00548697	0.00726612	0.00277008	0.0198511	0.0145455	0.0213592	0.0395349	0.0190641	0.215339	0.7151	0.00977654	0.00533808	0.0379147	0	0.00920245	0.00978648	0.0104773	0.904523	0.00702576	0.0501567	0.77381	0.0532544	0.0148148	0.00430108	0.776	0.679688	0.48285	0.80814	1	0.830986	0.852041	0.895229	0.39539	0.664474	0.00860832	0.00835322	0.00239234	0.102469	0.00617284	0.00516129	0.0101626	0.844444	0.0125	0.010929	0.264151	0.00479233	0.0108893	0.392241	0.469809	0.0803324	0.0600858	0.269388	0.0220994	0.287671	0.00731707	0.077381	0	0.0283554	0.00487805	0.717949	0.00547945	0.0128755	0.0123457	0.0138477	0.00180505	0.0689103	0.02457	0.0835821	0.269231	0.0119522	0	0.00809249	0.00837209	0.5	0.021814	0.0716511	0.00364964	0	0.00359281	0.0041841	0.00484262	0.01222	0.0173077	0.011396	0.00774336	0.0201681	0.00133333	0.0628272	0.0106383	0.0493537	0.00572082	0.0617978	0.0124805	0.00930851	0.0888889	0.00477327	0.017331	0.180039	0.0866667	0.621429	0.0243112	0.0587349	0.00948367	0.0126582	0.04	0.0348259	0.516129	0.0460526	0.01875	0.0236686	0.617021	0.107317	0.112022	0.0169133	0.0201661	0.0276074	0.0069979	0.00840336	0	0.858156	0.0434783	0.277778	0.0286807	0	0.00554785	0.0117035	0.00561798	0.00394477	0.00264901	0.00261097	0.00478469	0.00441501	0.815789	0.807692	0.0406504	0.0104167	0.0118343	0.00478469	0	0.0129702	0.00190114	0	0.732824	0.0078125	0.00680272	0.032967	0.0114943	0.724138	0.00655738	0.0141343	0.00819672	0.735915	0.00510204	0.00907029	0.72973	0.470455	0.515	0.00570125	0.00683371	0.00704225	0.45	0.0324074	0.0137237	0.00561798	0.00459982	0	0.00170648	0.012605	0.0104167	0.00460123	0.00209644	0.00397351	0.0720721	0.111111	0.0633188	0.0123267	0.0166667	0.043609	0.114566	0.0127226	0.00334821	0.161943	0.2	0	0.0124113	0.00148588	0.00808898	0.0046729	0.00118624	0.00653595	0.396226	0.00947867	0.0133038	0.253623	0.0601093	0.0690377	0.0285714	0.037464	0.111111	0.135135	0.0726817	0.115727	0.15	0.344156	0.111111	0.0355781	0.0304679	0.0725806	0.0445434	0.463415	0.0136986	0.755556	0.00289855	0.00519481	0.166387	0.180328	0.0870787	0.160059	0.116613	0.129496	0.0989691	0.23871	0.308057	0.166453	0.0881834	0.0177936	0.221154	0.181818	0.209596	0.158784	0.00501253	0.00719424	0.0866966	0.0057554	0	0.273148	0.224561	0.0711462	0.877907	0.674419	0.551724	0.357143	0.0229885	0.00198807	0.854251	0.00564972	0.0192061	0.691589	0.012069	0.810127	0.0141844	0.0192308	0.363333	0.939252	0.923913	0.694118	0.319489	0.888889	0.0112108	0.0028169	0.0126582	0.634146	0.00486618	0.00835073	0.00197628	0.873418	0.809091	0.666667	0.929504	0.896552	0.897959	0.00854701	0.0130435	0.0128205	0.362919	0	0.2	0.00990099	0.86	0.970149	0.913043	0.00550661	0.00232019	0.0833333	0.8	0.0723404	0.77551	0.0030581	0.00944287	0.0441176	0.241935	0.0107817	0.0137363	0.338068	0.322981	0.0465116	0.028436	0.0467572	0.0528233	0.0315789	0.0191898	0.22561	0.301282	0.0143885	0.0371622	0.355263	0.400778	0.183575	0.218182	0.185075	0	0.169811	0.004914	0.00991326	0	0.269663	0.940887	1	0.8	0.306122	0.920792	0.1	0.2	0.481481	0.121849	0.69863	0.424242	0.742857	0.554562	0.954545	0.0111111	0.00361882	0.00330033	0.015873	0.00869565	0.850746	0.875433	0.846154	0.00666667	0.0172414	0.0615595	0.265343	0.00647948	0.53125	0.641026	0.47619	0.457143	0.190184	0.535714	0.0108696	0.867925	0.886957	0.827068	0.00402145	0.00501002	0.00623701	0.0842105	0.78125	0.00584795	0.647059	0.90566	0.639344	0.510638	0.615385	0.85	0.68	0.388235	0.851064	0.947368	0.407609	0.642254	0.603774	0.3379	0.966667	0.00431034	0.00943396	0.295238	0.00530223	0.0140625	0.52	0.782609	0.642857	0.41573	0.781609	0.879433	0.84058	0.023301	0.152542	0.12	0.0833333	0.507692	0.35461	0.666667	0.81	0.772727	0.935484	0.940758	0.218182	0.5	0.887324	0.45977	0.00358423	0.030754	0.00744417	0.139241	0.00390625	0.119114	0.0108225	0.0123457	0.0199203	0.0161616	0.0261137	0.005386	0.658228	0.0597015	0.0335196	0.0103093	0.0393013	0.0338164	0.462791	0.212121	0.00910747	0.00318979	0.00221729	0.0120968	0.0106383	0.884615	0.00549451	0.765957	0.0385604	0.102564	0.636364	0.0142566	0.826019	0	0.00212314	0.0015015	0.122302	0.877215	0.548387	0.0021692	0.0184049	0.00972763	0.739437	0.137931	0.00802469	0.037037	0.623595	0.135135	0.759259	0.421053	0.272727	0.62069	0.0111524	0.00466563	0.0146341	0.0126126	0.00434783	0.00473934	0	0.847458	0.0952381	0.00190658	0.0440529	0.00706357	0	0.85	0.666667	0.608696	0.782609	0.770609	0.783673	0.0232558	0.0493421	0.00865801	0.705882	0.804878	0.168317	0.857542	0.559524	0.822785	0.150685	0.396887	0.755556	0.930769	0.54902	0.222222	0.674157	0.35	0.703704	0.0379538	0.0295858	0.837838	0.793103	0.852941	0.52	0.84	0.6	0.807692	0.622951	0.571429	0.156627	0	0.00582363	0.00575816	0.0833333	0	0.306122	0.00770416	0.135417	0.0041841	0.00634249	0.00682128	0.00323363	0.00852878	0.249064	0.00521739	0.45614	0.0135823	0.00990099	0.69697	0.0680529	0.109091	0.108727	0.040367	0.144597	0.0464441	0.114428	0.00194553	0.00398406	0.00951249	0.00526316	0.397436	0	0.00821018	0.0474308	0.03367	0.0620155	0.104255	0.0247093	0.0313253	0.0538721	0.333333	0	0.00761905	0.689243	0.00465116	0.00711913	0.00699301	0	0.0173913	0.00902256	0.444444	0.595745	0.00673077	0.00720906	0.577957	0.00423012	0.910714	0.454545	0.00282486	0.0197817	0.833333	0.0109797	0.0496657	0.00643087	0.00574713	0.00238663	0.00636943	0.0796646	0.0238569	0.0147059	0.00566251	0.0232558	0.0707071	0.625	0.792453	0.010989	0.125899	0.0437342	0.0928793	0.0385965	0.0398551	0.0560748	0.00569801	0.0532725	0.0142857	0.00909091	0.696911	0.766234	0.00845309	0.0331754	0.0113333	0.831858	0.652284	0.905817	0.900662	0	0.0648649	0.867238	0.832335	0.121759	0.0799136	0.10427	0.0108578	0	0.00710227	0.375358	0.365079	0.00299401	0.08	0.948718	0.0416667	0.0102389	0.0038835	0.0188679	0.00233645	0.00211268	0.00268817	0.00116686	0.0606061	0.895062	0.730435	0.0780142	0.00444444	0.704225	0.146172	0.0511073	0.0423453	0.0046875	0.7375	0.0403587	0.615385	0.0405728	0.358491	0.32	0.00318471	0.00453515	0.525424	0.00689655	0	0.254111	0.00952381	0.142012	0	0.0200669	0.818182	0.0227273	0.131206	0.0110865	0.00271493	0.413822	0.604	0.00601685	0.00426439	0.0011919	0.0917874	0.854545	0.0069541	0.00261097	0.783422	0.830957	0.00915033	0.371429	0.00271739	0.0052356	0.0386598	0.0492958	0.0302267	0.785714	0.489583	0.347826	0.00628931	0.0143443	0.388889	0.0141509	0.00490196	0.116279	0.102894	0.0228571	0.0454545	0.0935961	0.64	0.292096	0.0252226	0.555556	0.0422535	0.777778	0.00815851	0.00171527	0.100629	0.00754717	0.0219436	0.201754	0.96	0.839552	0.865854	0.384615	0.743363	0.0223214	0.00743494	0.00382775	0	0.0449735	0.447368	0.36	0.018018	0.0625	0.00849858	0.00569801	0	0.00442968	0.0119048	0.00892857	0.005	0.25	0.927007	0.533333	0.458333	0.73913	0.0622711	0.617133	0.884467	0.855124	0.856813	0.211503	0	0	0.0698529	0	0.0809249	0.00392157	0.00947867	0.704	0.772358	0.772242	0.878788	0.888889	0.606557	0.304348	0.00819672	0.00471698	0.0026455	0	0	0.692308	0.114545	0.0120482	0.174603	0.0507937	0.895522	0.87037	0.00704225	0.00343643	0.0132013	0.00248756	0.041841	0.975	0.697674	0.0509915	0.102362	0.00913242	0.0471698	0.0045045	0.00501253	0.610435	0.569492	0.05	0.0446009	0.149068	0.00175593	0.00934579	0.0502934	0.392857	0.0265604	0.154362	0.393678	0.547619	0.920495	0.91791	0.858025	0.931035	0.959091	0.690909	0.00163934	0.00547196	0.6	0.753695	0.875751	0.0070922	0.43038	0.0242826	0.866962	0.594771	0.571429	0.920755	0.842825	0.679487	0.912752	0.864865	0.381579	0.757895	0.873239	0.821429	0.00625978	0.912985	0.27027	0.886364	0.966292	0.922652	0.00997506	0.207265	0.0145631	0.875576	0.004914	0.874126	0.00516351	0.807601	0.878419	0.0522388	0	0.0124113	0.104103	0.144105	0.281481	0.00680272	0.00886918	0.0135135	0.0229645	0.0980392	0.0411765	0.0478589	0.318182	0.829457	0.207407	0.436578	0.00826446	0.0217391	0.00719424	0.124528	0.0612691	0.677419	0.00476758	0.796928	0.575	0.878049	0.694118	0.315789	0.95283	0.817647	0.910506	0.891667	0.0294118	0.797771	0.654045	0.00508906	0.0687204	0.00343348	0.00201342	0.00909091	0.759197	0.868932	0.9	0.375	0.00243902	0.062963	0.00732601	0	0.172819	0.772727	0	0.595745	0.00747664	0	0	0.185484	0.5	0.00502513	0.394052	0.880131	0.829912	0.689655	0	0.926471	0.458333	0.0102041	0.0125523	0.0759494	0.270161	0.695906	0.705882	0.877108	0.21875	0.00986436	0.0208877	0.878049	0.927419	0.730435	0.801324	0.81982	0.368421	0.816327	0.87931	0.148148	0.0130719	0.725926	0.461538	0.571429	0.00367647	0.823009	0.843621	0.0224274	0.0425532	0.238095	0.685185	0.763514	0.666667	0	0.00656168	0.00320513	0.631579	0.766129	0.704955	0.781609	0.852941	0.870968	0.706667	0.598765	0.86087	0.874468	0.789474	0.818533	0.77619	0.405797	0.594595	0.0414201	0.0105042	0.784387	0.691275	0.769231	0.658537	0.789238	0	0.805274	0	0.865772	0.910448	0.831071	0.526104	0.651934	0.474453	0.844898	0.744444	0.892473	0.451613	0.78	0.697183	0.686792	0.769231	0.837209	0.122016	0.741935	0.956522	0.8	0.566929	0.816327	0.760563	0.71	0.352941	0.945652	0.952381	0.0217391	0.00678426	0.856041	0.92246	0.758123	0.827815	0.782456	0.847826	0.0811808	0.869792	0.474684	0.111111	0.926175	0.80303	0.676768	0.743178	0.820433	0.752608	0.427948	0.814516	0.117647	0.609195	0.00772201	0.653244	0.0696517	0.735751	0.69697	0.32766	0.539906	0.884034	0.12079	0.0146341	0.0379147	0.601626	0.785714	0.894737	0.554252	0.861635	0.767544	0.379747	0.516432	0.84375	0.671642	0.0122549	0.00350877	0.0625889	0.322581	0.175258	0.75	0.493976	0.705357	0.830645	0.00306748	0.00203666	0.00414938	0.753676	0.025	0.4	0.482759	0.5	0.669421	0.233251	0.702273	0.558621	0.641566	0.00130293	0.0119048	0.280172	0.875556	0.843137	0.455446	0.551546	0.875	0.748366	0.900915	0.873727	0.391304	0	0.886667	0.816456	0.931373	0.809524	0.455556	0.895582	0.00896861	0.00644699	0.63125	0.837545	0.861878	0.576159	0.00591716	0.00381679	0.00340136	0.0125313	0.0197568	0.927673	0.785553	0.82716	0.464865	0.893048	0	0	0.00275482	0.0441989	0.469388	0.807692	0.85528	0.0342707	0.147959	0.35	0.943182	0.955056	0.675	0.028065	0	0.00989011	0.810909	0.777935	0.0356436	0	0.0114173	0.019721	0.370854	0.64172	0.345345	0.705882	0.841618	0.357303	0.519231	0.746518	0.312719	0.394366	0	0.00906344	0.00650195	0.00868056	0	0.458333	0.866516	0.772277	0.737542	0.876405	0.833333	0.935252	0.208163	0.0041841	0.0331325	0.885099	0.865031	0.59322	0.817073	0.881579	0.85865	0.438202	0.708108	0.755869	0.786301	0.775862	0.683292	0.493734	0.381963	0.183246	0.922053	0.0294118	0.862434	0.40991	0.867347	0.577922	0.904362	0.894737	0.0591966	0.0520646	0.0418744	0.017294	0.0232258	0.00967742	0.0343643	0.0232323	0.109694	0.18883	0.0666667	0.0962343	0.0577889	0.0457627	0.026738	0.0320285	0.330097	0.507692	0.774648	0.454442	0.72619	0.204657	0.824859	0.134986	0.304054	0.753555	0.287081	0.0550847	0.767591	0.662031	0.651163	0.390071	0.456094	0.324042	0.324841	0.412587	0.631579	0.68232	0.364901	0.1	0.730769	0.844398	0.871658	0.808642	0.00695931	0.72069	0.212397	0.879121	0.901502	0.755769	0.915332	0.891441	0.8	0.923358	0.855657	0.820359	0.00421687	0.116101	0.0104762	0.806452	0.725904	0.947581	0.840836	0.727984	0.742424	0.383929	0.635659	0.628429	0.673008	0.628141	0.133168	0.0453401	0.0060241	0.851406	0.540541	0.661626	0.792453	0.745656	0.537415	0.253071	0.00502513	0.848649	0.905512	0.924528	0.935018	0.340594	0.149533	0.585821	0.779874	0.706294	0.889189	0.801527	0.010772	0.901408	0.584683	0.660592	0.9375	0.881448	0.32	0.929864	0.934097	0.00524934	0.0381914	0.868421	0.903794	0.301724	0.891566	0.666667	0.772277	0.908918	0.947853	0.011236	0.93913	0.00675676	0.552743	0.300231	0.793103	0.0118074	0.00378788	0.202454	0.00610128	0.0923237	0.241379	0.805663	0.837359	0.790735	0.00483092	0.00212014	0.888199	0.298211	0.17284	0.383838	0.282258	0.00502513	0.335784	0.126389	0.883721	0.90303	0.858921	0.761855	0.774194	0.0603538	0.228235	0.817214	0.914062	0.797297	0.79386	0.275041	0.875168	0.70202	0.471429	0.705729	0.909968	0.938272	0.893246	0.272727	0.434783	0.383333	0.52381	0.765363	0.777027	0.878261	0.905229	0.961694	0.132353	0.372222	0.3732	0.924908	0.784689	0.716667	0.822857	0.867012	0.610219	0.73523	0.410042	0.859375	0.904858	0.669903	0.836806	0.589235	0.872549	0.9	0.859297	0.240678	0.515406	0.832714	0.78673	0.729858	0.786765	0.823789	0.728358	0.76259	0.581047	0.4	0.566327	0.488927	0.693548	0.216749	0.411215	0.590389	0.0031185	0.00502513	0.823529	0.344444	0.881356	0.80023	0.906183	0.855072	0.601064	0.555556	0.875354	0.825733	0.861446	0.89464	0.87487	0.0868307	0.899761	0.843972	0.783172	0.829146	0.835968	0.369565	0.352113	0.485788	0.0185042	0.0517529	0.739865	0.778947	0.505917	0.0639013	0.86036	0.760479	0.4314	0.731034	0.866961	0.871357	0.919137	0.672775	0.884058	0.662921	0.233766	0.883527	0.762712	0.886311	0.854578	0.906504	0.925373	0.850949	0.147992	0.0030581	0	0.00463392	0.0136612	0.00247525	0.00665557	0.00382409	0.0264151	0.115124	0.841785	0.847872	0.766102	0.956522	0.937143	0.875628	0.241706	0.133406	0.0047619	0.0022831	0.00396196	0.00483092	0.0176101	0.256637	0.00554017	0.00386698	0.0122699	0.00580271	0.849447	0.906574	0.853868	0.867925	0.866044	0.387097	0.813253	0.00207254	0.224928	0.0344828	0.00721501	0.0119826	0.00925926	0.00769231	0.00437876	0.00877193	0.838415	0.927083	0.859873	0.688331	0.686695	0.88009	0.917857	0.892377	0.747604	0.915385	0.512821	0.00707676	0.888889	0.00574713	0	0.00786713	0.0100671	0.851351	0.912698	0.0243902	0.00682594	0.0127551	0	0.722857	0.877966	0.922269	0.828571	0.75	0.923711	0.928571	0.888143	0.00515464	0.00691017	0	0.00453001	0.0116822	0.00988701	0.00436681	0.0060423	0.00522193	0.75	0.00479616	0.00684932	0.0072904	0.37037	0.78125	0.00892857	0.00820633	0.100775	0.0213675	0.00746269	0.055	0.0173661	0.0368217	0.0309278	0.0496894	0.0405014	0.00732601	0.045929	0.00528169	0.00258398	0.00869565	0.00574163	0.00909091	0.728324	0.0050813	0.0808824	0.94902	0.875	0.0808625	0.00386287	0.00369686	0.958333	0.266667	0.523256	0.0102389	0.0114286	0.00807754	0.0104895	0.295775	0.0378913	0.0559441	0.0125918	0.035124	0.00614525	0.00665779	0.860918	0.723077	0.0892857	0	0.00573066	0.00248756	0.0199005	0.698718	0.00622222	0.00833333	0.00477327	0.0197044	0.828467	0.0193548	0.509677	0.0211268	0.0114286	0.0529595	0.511013	0.222222	0.375887	0.00501002	0.00652529	0.885714	0.0160428	0.0310559	0.00190476	0.00322581	0.760479	0.536232	0.150725	0.28125	0.0378549	0.225383	0.0175439	0.0311628	0.0839416	0.0742734	0.182292	0.2891	0.140426	0.714286	0.190476	0.0254777	0.0223214	0.0155367	0.0506329	0.842795	0.870968	0.00410256	0.0449173	0.00847458	0	0	0.0695652	0.0047619	0.00253807	0.00973236	0.803922	0.00758534	0.00264317	0.666667	0.00392773	0.0139616	0.0314748	0.309524	0.1875	0.00484848	0.00208333	0.894895	0.0075188	0.0298063	0	0	0.511628	0.00719424	0.00649351	0.00760456	0.00822737	0.341667	0.951219	0.16269	0.106481	0.0132159	0.0763052	0.540084	0.55	0.192308	0.0177778	0.85283	0.55	0.434783	0.00846433	0.0229885	0.0289157	0.00531915	0.0052521	0.00803859	0	0.0862069	0	0.0454545	0.129032	0.190058	0.00735294	0	0.0493097	0.00319489	0.0238095	0.352113	0.204724	0.45768	0.153846	0.396166	0.428008	0.459854	0.659091	0.486486	0.608997	0.345455	0.545455	0.202899	0.418605	0.389728	0.799076	0.675159	0.671053	0.777358	0.0947368	0.0841424	0.575758	0.755952	0.527778	0.762402	0.300885	0.391618	0.712418	0.537975	0.729981	0.358187	0.0665362	0.294766	0.2267	0.00977199	0.0328125	0.196429	0.0222883	0.0111888	0.393574	0.596386	0.424242	0.648649	0.00660793	0.289575	0.470588	0.350554	0.0338983	0.0400776	0.0541712	0.117073	0.145098	0.114437	0.047619	0.0336538	0.0169492	0.194737	0.0827586	0.010582	0.00989283	0.089942	0.568562	0.701863	0.580808	0.0642361	0.0454545	0.048951	0.0239521	0.0252025	0.0916667	0.210526	0.322034	0.232323	0.246606	0.564706	0.467991	0.184466	0.0209205	0.00743494	0.00680272	0	0.205405	0.0625	0.787356	0.0461538	0.0681818	0.421365	0.0262467	0.0240964	0.150743	0.138614	0.0736994	0.142857	0.410112	0.00519931	0.622222	0.0895522	0.0388128	0.0184332	0.0128205	0.00535714	0.0333333	0.923077	0.907895	0.720307	0.89011	0.0181818	0.0300375	0.0305118	0.0293686	0.0179051	0.864198	0.013253	0.00689655	0.00706714	0.698795	0.783333	0	0	0.0697115	0.0402219	0.298755	0.359084	0.0177706	0.673267	0.647059	0.642857	0.0034642	0.952381	0.00337838	0	0.457447	0.0888889	0.0896359	0.18018	0.347826	0.00412088	0.00397772	0.833333	0.772532	0.003663	0.0118483	0.0697674	0.184438	0.533333	0.731343	0	0.00884956	0.245614	0.590909	0.716667	0.621795	0.363636	0.931035	0.541401	0.403509	0.216867	0.323529	0.903955	0.136364	0.616667	0.0712831	0.661538	0.775362	0.675	0.104167	0.806452	0.647059	0.840989	0.00547731	0.0114943	0.0138169	0.00328407	0.103604	0.119213	0	0.0111732	0.517241	0.15736	0	0.512658	0.916667	0.00502513	0.00636943	0.00823045	0.023622	0.827844	0.84375	0.677083	0.745763	0.768212	0.793103	0.26087	0.828571	0.722222	0.00490196	0.00549451	0.0291262	0.00266667	0.821053	0.909091	0.756757	0.0729167	0.929825	0.00697674	0.691429	0.911153	0.631579	0.823529	0.631579	1	0.736625	0.407407	0.635135	0.854167	0.00137174	0.926471	0.0230366	0.5	0.948718	0.00519211	0.0104987	0.0144092	0.647059	0.00746269	0.0727273	0.0293333	0.631902	0.822581	0.612903	0.253086	0.424812	0.0125874	0.0106383	0.00915332	0.859155	0.00786164	0.75	0.00636943	0	0.0138889	0.195652	0.253333	0.517241	0.0128388	0.446753	0.109091	0.134715	0.869198	0.90669	0.913333	0.833773	0.625	0.621622	0.64	0.773585	0.122807	0.21875	0.34375	0.617391	0.436782	0.821429	0.752475	0.0826446	0.0217391	0.3125	0.00568451	0.00271739	0.00482833	0.0885559	0.0137104	0.00794913	0.164179	0.659091	0.870141	0.822581	0.899012	0.877005	0.92887	0.857143	0.00699301	0.851282	0.84345	0.277108	0.571429	0.46	0.775641	0.383523	0.192308	0.0101376	0.0257611	0.0682731	0.885993	0.826087	0.743902	0.736842	0.15981	0.0118467	0.813239	0.113636	0.00960769	0.0392157	0.696682	0.96875	0.716418	0.407407	0.681818	0.87037	0.814815	0.666667	0.45098	0.333333	0.263158	0.464286	0.42268	0.00787402	0.857143	0.54902	0.902439	0.838776	0.381818	0.671875	0.65	0.75	0.49	0.0884451	0.0656934	0.047619	0.442177	0.628571	0.105263	0.781609	0.341463	0.7	0.681818	0.0506757	0.047619	0.636364	0.914141	0.906615	0.877358	0.962733	0.607143	0.816667	0.860465	0.266667	0.636364	0.568965	0.0236686	0.0602258	0.9375	0.575758	0.092823	0.230769	0.636364	0.0638298	0.192308	0.311111	0.37037	0.685083	0.785714	0.589744	0.818182	0.672584	0.356688	0.569395	0.502439	0.0588235	0.789474	0.936709	0.753247	0.875831	0.454545	0.30303	0.794212	0.705882	0.72	0.744186	0.557769	0.866667	0.936709	0.811321	0.88764	0.888	0.75	0.8	0.818182	0.722359	0.00732601	0.756098	0.0283019	0.875	0.0103093	0.738318	0.875	0.757174	0.803571	0.869565	0.623656	0.590909	0.533333	0.8	0.0518135	0.805195	0.684211	0.0496614	0.00687285	0.842105	0.805825	0.75576
HO040	0.0356234	0.0364886	0.333333	0.034632	0.905405	0.966825	0.853846	0.734375	0.945736	0.897436	0.83871	0.80597	0.913738	0.946154	0.852941	0.770492	0.463158	0.926065	0.537634	0.141176	0.00847458	0.640523	0.00790514	0.00795229	0.0181745	0.017301	0.00824176	0.932156	0.121951	0.207744	0.790476	0.0232558	0.0513308	0.00961538	0.0714286	0.42639	0.0108488	0.00664894	0.90566	0.859155	0.87788	0.110092	0.00459559	0.948756	0.00384123	0.00898876	0.0520059	0.0346585	0.765941	0.00169492	0.00823529	0.00326797	0.00443459	0.0172745	0.0932203	0.694805	0.601293	0.0080429	0.00500835	0.139785	0.67433	0.854545	0.59698	0.73814	0.895522	0.878049	0.00343643	0.338983	0.956835	0.952722	0.731092	0.968944	0.888889	0.93494	0	0.00357462	0.0153196	0.0198123	0.709163	0.923077	0.888889	0.722772	0.604396	0.0252101	0.708995	0.0831486	0.178571	0.60274	0.0946746	0.367257	0.00521739	0.00451389	0.00476644	0.374916	0.10054	0.328947	0.573506	0.788967	0.929719	0.0980282	0.226744	0.932331	0.439153	0.00301659	0.00625	0.00217581	0.0070922	0.080597	0.594595	0.00258665	0.131915	0.0399061	0.213358	0.0277981	0.00610772	0.00471698	0.00453515	0.00511696	0.00635324	0.981132	0.827225	0.00814332	0.0103093	0.500709	0.609836	0.0786638	0.126914	0.0449845	0.743725	0.722222	0.209032	0.0045977	0.609195	0.129771	0.948925	0.0176211	0.0059976	0.00482759	0.234848	0.689655	0.671053	0.0035461	0.00577201	0	0.95533	0.948894	0.955556	0.00504202	0.885501	0.830769	0.951132	0.922917	0.0124224	0.00561097	0.947228	0.323077	0.00502232	0.0065666	0.932856	0.723404	0.0036784	0.00407747	0.799283	0.889864	0.94382	0.944444	0.886037	0.949102	0.907621	0.87033	0.699552	0.00770713	0.362745	0.00620767	0.932773	0.293233	0.0184659	0.414478	0.05	0.0693717	0.236842	0.0660377	0.0279627	0.00695716	0.00285714	0.0086478	0.934405	0.00320513	0.00579065	0.00682335	0.0112782	0.0244975	0.0382318	0.622607	0.942356	0.0123217	0.0424242	0.0373444	0.7	0.0153698	0.00462963	0.00462963	0.00224719	0	0.00214823	0.00390371	0.00516987	0.00846154	0.807407	0.848837	0.772277	0.442688	0.108844	0.838889	0.285714	0.215054	0.113208	0.41	0.936508	0.601942	0.460947	0.177536	0.0482759	0.573585	0.610236	0.00532978	0.00389484	0.00309598	0.00673401	0.0607434	0.00461538	0.288445	0.0770958	0.0133758	0.0934744	0.00491159	0.00344658	0.00756303	0.00582666	0.00863422	0.0381679	0.00391389	0.00338983	0.0337079	0.0180505	0.00487409	0.0116913	0.0114416	0.622857	0.00312175	0.037037	0.00683371	0.00851064	0.00412088	0.703704	0	0.00215983	0.00680934	0.0230179	0.0703812	0.0366972	0.0651163	0.0169881	0.00441014	0.0570147	0	0.00689655	0.00432401	0.0841122	0.00483676	0.00749064	0.00533463	0.0299401	0.00250627	0.00307692	0.906389	0.976378	0.880631	0.805714	0.00694444	0.00421053	0.00387597	0	0.00888889	0.0430108	0.0493601	0.00642899	0.368421	0.0228956	0.0295082	0.0708955	0.0649895	0.0334728	0.0110837	0.00793651	0.00549149	0.0263158	0.990909	0.0663717	0.00722543	0.00255537	0.0025641	0.505124	0.470283	0.960784	0.829653	0.905622	0.915309	0.946207	0.0432633	0.0135135	0.0390946	0.0909091	0.60793	0.0196078	0.00993049	0.00603622	0.0105263	0.168116	0.00827206	0.0119332	1	0.0951914	0.00146735	0.540743	0.86014	0.774603	0.835196	0.794872	0.804878	0.815068	0.878475	0.862069	0.893993	0.87	0.835052	0.00315457	0.00358423	0.00649351	0.0188195	0.801938	0.911555	0	0.0187793	0.0114943	0	0.117387	0.0255792	0.00382555	0.0189573	0.00708629	0.0190058	0.0799508	0.0174255	0.00727428	0.0881007	0.127072	0.073913	0.00947306	0.00670578	0.0219466	0.178255	0.032381	0	0.366255	0.00758214	0.962036	0.2	0.610363	0.815832	0.793499	0.91873	0.894852	0.968293	0.0032967	0.901877	0.00473293	0.0953101	0.134272	0.145202	0.0258621	0.0479774	0.648594	0.500418	0.0174216	0.165727	0.0224949	0.325359	0.910494	0.950212	0.893506	0.935588	0.908629	0.938129	0.86682	0.680879	0.946176	0.954181	0.926606	0.915179	0.941414	0.00471328	0.892617	0.839888	0.00629987	0.00291829	0.965517	0.244256	0.00680272	0.760897	0.919588	0.143095	0.823944	0.881306	0.00521173	0.00609385	0	0.0147638	0.0126183	0.00574383	0.031379	0.00308642	0.00859599	0.00505689	0.00259965	0.00597015	0.866667	0.0198358	0.00473037	0.932584	0.00144509	0.00549451	0.0110783	0.00590164	0.713483	0.674357	0.857143	0.863889	0.904337	0.0056953	0.00524809	0.004914	0.00641026	0.953587	0.00537996	0.00396825	0.00831947	0.00716479	0.0536113	0.00627451	0.00492005	0.893993	0.0035074	0.945114	0.0666667	0.00511073	0.21164	0.00392157	0.00669344	0.0607735	0.00254453	0.00676437	0.00182815	0.00436681	0.0128041	0.828704	0.629787	0.0146232	0.00178891	0.356364	0.0115533	0.77208	0.00426257	0.803815	0.885856	0.00323924	0.00797448	0.820833	0.0589681	0.77533	0.868394	0.00339271	0.00479233	0.0191518	0.590476	0.893487	0.00324675	0.157267	0.00409556	0.00310078	0.00819672	0.00580271	0.91713	0.90573	0.938069	0.00632547	0.00496524	0.233512	0.0337995	0.938821	0.963494	0.941487	0.957371	0.00360577	0.109131	0.00407498	0.0376028	0.397094	0.0524691	0.916667	0.00244379	0.00623886	0.0075188	0.482443	0.0203252	0.0816191	0.00578035	0.959488	0.115789	0.930873	0.912281	0.00891862	0.00390625	0.4	0.0869325	0.101695	0.191057	0.00944334	0.0624133	0.0203046	0.0171306	0.0289175	0.0273723	0.00686611	0.156997	0.604225	0.17033	0.0939168	0.869091	0.947494	0.536489	0.943445	0.32	0.00754148	0.00617577	0.00895522	0.221805	0.172524	0.0278361	0.308986	0.0547855	0.691429	0.193548	0.0104287	0.0348964	0.0230769	0.00869565	0.0508685	0.896897	0.860182	0.00273473	0.00381056	0.00176991	0.00793651	0.874654	0.871429	0.959016	0.939189	0.95935	0.9375	0.932836	0.860377	0.960591	0.934708	0.885154	0.851802	0.376923	0.0179775	0.00764526	0.00297841	0.00742574	0.905769	0.937736	0.00947119	0.00591017	0.454427	0.0964706	0.930233	0.00491642	0.69697	0.934109	0.0060423	0.00610169	0.00758725	0.576271	0.00377358	0.0256046	0.00438212	0.200315	0.455497	0.781818	0.816	0.00238663	0.00750939	0.00617284	0.0045045	0.863636	0.865854	0.00397298	0.0289855	0.0314197	0.2625	0.923445	0.9584	0.939974	0.2	0.0368969	0.0043573	0.714286	0.894309	0.817308	0.9	0.103448	0.64433	0.469649	0.285714	0.853933	0.0221402	0.75	0.310976	0.5	0.552083	0.00630915	0.00333056	0.0134771	0.00696056	0.00713154	0.480729	0.0322019	0.612326	0.645807	0.05	0.0561798	0.344156	0.441589	0.0056899	0.489289	0.00540541	0.00254453	0.0155945	0.720339	0.00639795	0.00280112	0	0.00575013	0.695783	0.0138728	0	0.539326	0.946903	0.90625	0.907692	0.885417	0.928571	0.0127389	0.0492204	0.153	0.373222	0.368962	0.341463	0.346154	0.020202	0.0122399	0.106061	0.0519481	0.0057971	0.0470852	0.926316	0.0909091	0.00856073	0.00233645	0.00898204	0.0290237	0.00466418	0.00680272	0	0.664083	0.0454545	0.92	0.634146	0.12828	0.0114504	0.00408163	0.0316456	0.00874636	0.424242	0.00350263	0.037037	0.0375	0.819444	0.412844	0.00657895	0.298578	0.00798935	0	0.00496278	0.00738007	0.00504032	0.076087	0.871795	0.186567	0.0104463	0.932203	0.00666667	0.811594	0.775862	1	0.847458	0.5	0.00282885	0.0574163	0.143868	0.0111524	0.636364	0.44	0.888889	0.898551	0.0703625	0.550918	0.562893	0.186047	0.00965517	0.00965665	0.0031746	0.848485	0.295455	0.724138	0.906542	0.503817	0.94382	0.972222	0.0340909	0.430108	0.327586	0.9	0.90411	1	0.482143	0.445946	0.433962	0.19084	0.0833333	0.30303	0.171429	0.285714	0.103896	0.45283	0.0714286	0.235772	0.415094	0.005005	0.0238095	0.597826	0.000937207	0.0437158	0.0218688	0.0700483	0.186025	0.0185185	0.0242215	0.000704225	0	0.178161	0.046875	0.00838926	0	0.766667	0.0266379	0.012963	0.00542005	0.00423729	0.00417537	0.0101215	0.322581	0.221311	0.00577558	0.640625	0.00886637	0.0068415	0.942266	0.00911458	0.0759494	0.0277078	0.959391	0.0465116	0.791667	0.355705	0.263158	0.515625	0.529915	0.00434405	0.26411	0.0372671	0.0102564	0.00539811	0.0135135	0.00256191	0.00220264	0.933673	0.958042	0.921622	0.907407	0.920544	0.949776	0.901468	0.597122	0.152174	0.0362963	0.00527325	0.957447	0.198895	0.435583	0.0813008	0.352941	0.405333	0.00641026	0.118519	0.0716448	0.954887	0.0113052	0.85	0.0108225	0.00392927	0.00742574	0	0.00558659	0.0121422	0.0111111	0.0964467	0.398614	0.344444	0.483204	0.0496536	0.0123743	0.00714286	0.0231023	0.197819	0.0213836	0.0694611	0.618257	0.88	0.00719424	0.0222222	0.0145455	0.00871731	0.0217822	0.925926	0.946721	0.766839	0.810811	0.932836	0.356808	0.816739	0.48524	0.312821	0.00951374	0.0119048	0.173469	0.12549	0.259668	0.875776	0.217822	0.00869565	0.0147059	0.0804878	0.0714286	0.152482	0.358491	0.0504658	0.354839	0.194175	0.5	0.294118	0.296636	0.65942	0.144444	0.534151	0.0259179	0.00616333	0.256351	0.330097	0.832168	0.913043	0.00777605	0.00373134	0.00711744	0.0201884	0.916667	0.0114068	0.0141844	0.398512	0.0270701	0.0589812	0.936842	0.015625	0.00741427	0.911111	0.410959	0.00441014	0.731765	0.8	0.340426	0.694444	0.654321	0.53012	0.609929	0.0106952	0.00263331	0.657658	0.684211	0.826087	0.0316832	0.0100671	0.00124378	0.0183706	0.039886	0.629787	0.00637281	0.876289	0.192872	0.839695	0.0262295	0.202128	0.00653595	0.152709	0.0109546	0.0538721	0.00795756	0.752688	0.0265487	0.00107296	0.00409836	0.00874636	0.00358423	0.895985	0.859206	0.827225	0.730178	0.819222	0.86121	0.894737	0.0458015	0.00691244	0.0060241	0.00731707	0.940019	0.00672386	0	0.00576184	0.00833333	0.959184	0.264151	0.031865	0.680412	0.0357143	0.94176	0.92	0.964868	0.952663	0.714286	0.953398	0.929825	0.786765	0.863354	0.69009	0.0899471	0.866109	0.518072	0.00634249	0.431818	0.0806452	0.421846	0.352041	0.716495	0.120043	0.874242	0	0.0110294	0.0932643	0.133333	0.00568182	0.00766871	0.00961538	0.01997	0.291581	0.144068	0.724138	0	0.789474	0.755459	0.0337079	0.692308	0.316554	0.0892857	0.0148368	0.0391363	0.162162	0.0265957	0.0434783	0.378378	0.460069	0.326087	0.25	0.356618	0.306122	0.183246	0.392157	0.358974	0.311475	0.932504	0.0809249	0.00235849	0.0569106	0.178571	0.190476	0.26087	0.518519	0.00344828	0.00775194	0.734375	0.948611	0.972973	0.657895	0.240143	0.375	0.181219	0.55	0.313131	0.25431	0.0163934	0.0106525	0.00756254	0.905477	0.453463	0.0454545	0.0149254	0.246154	0.925697	0.971014	1	0.00269542	0.887701	0.940439	0.909492	0.00806452	0.00711238	0.77963	0.00717703	0.00447427	0.00371747	0.950661	0.946588	0.958231	0.890399	0.00697134	0.00934579	0.0277778	0	0.00912779	0.948276	0.937656	0.732984	0.113353	0.325773	0.960843	0.950311	0.914835	0.103819	0.00968992	0.0117329	0.910588	0.00952381	0.833333	0.88961	0.408277	0.124307	0.212878	0.058114	0.703518	0.275862	0.557252	0.0580762	0.164	0.295455	0.108626	0.40625	0.9375	0.924931	0.881978	0.0233766	0.334963	0.0060241	0.482741	0.978723	0.648562	0.463351	0.935567	0.0137858	0.00566572	0.0122164	0.00501253	0.00515132	0.953258	0.932561	0.00251889	0.011713	0.852459	0.958838	0.00253165	0.921053	0.766957	0.445489	0.423077	0.45225	0.0835821	0.186047	0.207547	0.0125174	0.235897	0.492537	0.230769	0.209068	0.302326	0.0674603	0.175676	0.300722	0.0139319	0.712424	0.823409	0.870334	0.0603248	0.017616	0.00223464	0.951648	0.0065703	0.958443	0.225201	0.266094	0.681818	0.0468599	0.00453092	0.00666032	0.935185	0.748344	0.903784	0.622103	0.00543232	0.15037	0.02589	0.00970246	0.0138889	0.553259	0.700637	0.955669	0.900693	0.843636	0.966102	0.929181	0.887125	0.9	0.937759	0.918415	0.424933	0.0142518	0.174643	0.260417	0.474312	0.348485	0.332609	0.134146	0.500907	0.314559	0.678571	0.00771775	0.522388	0.0125589	0.912882	0.890995	0.887859	0.930041	0.858804	0.793169	0.00631579	0.00668449	0.0320457	0.919414	0.615044	0.954023	0.933375	0.63344	0.238384	0.339901	0.954748	0.025974	0.00747508	0.00347222	0.00436681	0.642447	0.129597	0.0666667	0.00488998	0.00176367	0.00391986	0.00438596	0.36646	0.0021751	0.00896552	0.0106122	0.264368	0.812207	0.0701754	0.00360577	0.00240964	0.836879	0.0763889	0.00495049	0.00643777	0.00864304	0	0.0169492	0.927835	0.895282	0.947598	0.458084	0.499323	0.00159236	0.00840336	0.00498931	0.00501002	0.790476	0.35396	0.301435	0.330214	0.234568	0.0716667	0.221739	0.941176	0.378987	0.510692	0.527187	0.34608	0.903475	0.205674	0.425051	0.638183	0.102941	0.0104235	0.268293	0.900592	0.015748	0.823151	0.901679	0.972973	0.966292	0.0745746	0.0709382	0.0202605	0.232751	0.216374	0.0128205	0.0281974	0.14969	0.347208	0.0595799	0.0285714	0.0215827	0.0560859	0.392982	0.163636	0.121447	0.00360144	0.05345	0.533163	0.939297	0.942029	0.944615	0.933439	0.611111	0.147887	0.0896266	0.0290298	0.219807	0.00656455	0.039726	0.0115804	0.390102	0.28533	0.426295	0.93617	0.194915	0.501362	0.12381	0.514745	0.140638	0.226833	0.385	0.471178	0.411669	0.12844	0.289474	0.0880503	0.12426	0.462644	0.00746269	0.976331	0.140699	0.895522	0.0132256	0.148244	0.0364583	0.0244648	0.0395827	0.0282575	0.0259397	0.0802583	0.054401	0.195089	0.21256	0.205479	0.298561	0	0.00645161	0.25	0.969697	0.95585	0.922078	0.954064	0.941176	0.357316	0.235385	0.55286	0.898305	0.700565	0.494024	0.457666	0.42515	0.471519	0.49522	0.239703	0.440884	0.134146	0.320419	0.371784	0.470012	0.379784	0.552764	0.227692	0.379771	0.401198	0.718876	0.5	0.7375	0.268403	0.104319	0.488085	0.240741	0.324324	0.437989	0.714286	0.274067	0.528053	0.519397	0.274347	0.314286	0.0571429	0.721204	0.887097	0.174174	0.385027	0.12844	0.153627	0.568306	0.855769	0.420239	0.436842	0.286859	0.559886	0.774254	0.293303	0.732456	0.476309	0.218274	0.149378	0.966667	0.962963	0.849057	0.963068	0.923077	0.919926	0.871876	0.916239	0.154545	0.566337	0.97093	0.541814	0.0116564	0.378205	0.913462	0.881459	0.962629	0.926471	0.0703782	0.633929	0.544397	0.458425	0.0829134	0.109712	0.492754	0.326687	0.772124	0.417476	0.627329	0.251208	0.320845	0.111554	0.462428	0.313953	0.353729	0.46505	0.895	0.478261	0.263158	0.178404	0.00485044	0.285714	0.255864	0.579122	0.502538	0.244792	0.196078	0.166667	0.458586	0.452785	0.521008	0.319231	0.740506	0.838843	0.130909	0.246073	0.765027	0.208738	0.336449	0.489293	0.449852	0.532751	0.392562	0.52208	0.203571	0.520741	0.290188	0.527778	0.136	0.28	0.557983	0.233449	0.227273	0.032491	0.817544	0.589862	0.0747664	0.815789	0.525132	0.912	0.801144	0.888889	0.926941	0.928319	0.849237	0.878924	0.902174	0.186047	0.476056	0.450304	0.413333	0.366667	0.233577	0.0585009	0.252381	0.480053	0.0736196	0.148515	0.159091	0.3462	0.618705	0.379404	0.502222	0.465608	0.213115	0.479452	0.0739437	0.2	0.1	0.404444	0.285714	0.147679	0.0128205	0	0.0127854	0.0738255	0.258065	0.306407	0.911765	0.357143	0.857339	0.0438596	0.946667	0.641304	0.631714	0.922222	0.953741	0.939068	0.902299	0.94822	0.0153453	0.876106	0.627848	0.845745	0.411765	0.511905	0.563246	0.331461	0.104338	0.186898	0.239716	0.0988201	0.842857	0.625	0.783404	0.555556	0.837209	0.860104	0.748752	0.534759	0.423077	0.951382	0.832109	0.745887	0.033275	0.00541377	0.010582	0.00220264	0.00218818	0.929515	0.955556	0.0079023	0.00802752	0.00471143	0.0379464	0.0509297	0.0168067	0.0799585	0.42219	0.473937	0.528481	0.569201	0.0968586	0.0363409	0.071887	0.356461	0.321839	0.696296	0.647059	0.0714286	0.0709382	0.207519	0.196581	0.40625	0.00253646	0.00361533	0.00692259	0.0953717	0.35461	0.90625	0.00484094	0.175824	0.417582	0.152542	0.0440678	0.0965517	0.0926916	0.119565	0.159539	0.108354	0.0609555	0.142163	0.156841	0.119309	0.875969	0.113333	0.819277	0.00759878	0.0188172	0.82439	0.00582319	0.0189125	0.0813397	0.927419	0.939173	0.289157	0.746119	0.00243902	0.702857	0.919355	0.00608744	0.005386	0.0224299	0.00923077	0.301942	0.663194	0.0110701	0.00243309	0.00160256	0.826923	0.639175	0.00668896	0	0.819767	0.783296	0.685714	0.882114	0.333333	0.0170648	0.981132	0.879121	0.0045045	0.0541958	0.00709579	0.00600601	0.160839	0.774194	0.421687	0.0816327	0.0161074	0.0122324	0.0027137	0.0052356	0.927928	0.797101	0.0105973	0.00302419	0.934173	0.00424328	0.666667	0.943775	0.236232	0.846083	0.373134	0.981651	0.0412621	0.578366	0.332226	0.301695	0.313726	0.921769	0.889876	0.814545	0.647841	0.00675676	0.383142	0.507937	0.00675105	0.554557	0.672043	0.237991	0.971831	0.926316	0.937016	0.00317058	0.00374532	0.087037	0.00361944	0.00840336	0.21875	0.039501	0.00120482	0.00313972	0.900585	0.00411523	0.977208	0.161677	0.054525	0.928371	0.863946	0.810384	0.247177	0.0324594	0.00882353	0.710744	0.664466	0.00274223	0.469027	0.157962	0.320819	0.372549	0.949868	0.969841	0.00252738	0.00869565	0.95073	0.424063	0.00623701	0.0265957	0.457983	0.904225	0.00503356	0.0833333	0.831797	0.757471	0.00652884	0.124888	0.0581637	0.286957	0.0463007	0.243396	0.0963855	0.675926	0.0393053	0.358974	0.149081	0	0.0327332	0.181019	0.057554	0.03125	0.0522876	0.0447761	0.00853242	0.00327332	0.004	0	0.943182	0.560241	0.477528	0.296386	0.0140721	0.0196573	0.0371728	0.170678	0.148515	0.274633	0.0286344	0.166667	0.0320988	0.970588	0.00790514	0.75	0.659864	0.217647	0.00928074	0.00759494	0.00275862	0.104478	0.73357	0.781288	0.772455	0.0133929	0.0100251	0.0551181	0.979298	0.0051458	0.00368098	0.00855746	0.119021	0.246753	0.538521	0.0846075	0.537736	0.488771	0.863445	0.170213	0.802511	0.877193	0.810811	0.55615	0.347458	0.00644567	0.863294	0.333333	0.788261	0.531335	0.0311973	0.0385321	0.457547	0.00194175	0.00529101	0.00259067	0.497436	0.0103359	0.624286	0.0223881	0.0640327	0.0540657	0.00925926	0.0246231	0.0333333	0.0104987	0.0962627	0.419753	0.00726392	0.0176471	0.0057929	0.00255102	0.00205761	0.00792864	0.891051	0.864407	0	0.00295567	0.00238095	0.00265957	0.00338409	0.00490196	0.00912409	0	0.0627907	0.408046	0.0230769	0.00455417	0.00687285	0.0060241	0.00363196	0.481481	0.00126743	0.41358	0.0492401	0.73494	0.746224	0.0470588	0.842294	0.446927	0.496504	0.670282	0	0.0905473	0.00409556	0.00175747	0.00564103	0.00771775	0.0198777	0.294565	0.181495	0.0194384	0.00248756	0.00292398	0.369089	0.679803	0.0055371	0.00451467	0.469565	0.00958466	0.0213675	0.9375	0.719812	0.96732	0.752862	0.00842549	0.496868	0.769231	0.163361	0.0662309	0.025641	0.00597152	0.00404858	0.00314961	0.00865801	0.00631912	0.011655	0.419714	0.00921659	0.949495	0.00527426	0.00986436	0.243478	0.893204	0.00863558	0.00336323	0.824675	0.289157	0.0301508	0.00842105	0.36523	0.027027	0.747945	0.914566	0.866337	0.00610687	0.00420972	0.00442198	0	0.578947	0.361905	0.460015	0.00225734	0.0240096	0.00332779	0.446215	0.0769231	0.17033	0.00304878	0.00919842	0.0220588	0.886792	0.932642	0.396151	0.449606	0.798742	0.0401606	0	0.0389831	0.463977	0.379898	0.592445	0.254186	0.492537	0.104532	0.159329	0.00632911	0.0133929	0.866906	0.701954	0.0192616	0.00369004	0.00448096	0.192308	0.00515021	0.939465	0.954308	0.575	0.00828729	0.00405474	0.00339559	0.343042	0.79021	0.0128571	0.0418795	0.00436681	0.399001	0.00526742	0.0186916	0.00379816	0.00384246	0.00649351	0.0692255	0.0227273	0.00885936	0.0170455	0.0794913	0.0397727	0.0734312	0.126224	0.874154	0.633663	0.94695	0.0230769	0.0681818	0.424427	0.0333797	0.00666667	0.0983811	0.00328947	0.00483871	0.0136054	0.0916399	0.0207469	0.0811554	0.0786517	0.00406091	0.463563	0.2	0.00804094	0.0231328	0.0203252	0.00973236	0.830097	0.00225734	0.00551615	0.00727096	0.0160256	0.0448179	0.0716332	0.0323129	0.055814	0.139598	0.618454	0.512605	0.173539	0.565438	0.00468658	0	0.58427	0.00475285	0.0065445	0.305556	0.0508108	0.445876	0.676724	0.0702703	0.0139721	0.640708	0.128871	0.278723	0.0254351	0.813725	0.00496415	0.0591133	0.00498132	0.00110254	0.884615	0.0280146	0.929032	0.948936	0.00704225	0.0115789	0.945289	0.00740741	0.0266667	0.126404	0.0338028	0	0.00735294	0.468156	0.39916	0.837838	0.0139616	0.00423729	0.0193906	0.251366	0.359223	0	0.0104167	0.937853	0.0625	0.0137143	0.0193392	0.526316	0.593407	0.913491	0.923729	0.611511	0.0455192	0.17	0.0120724	0.739604	0.0227273	0.66537	0.0261233	0.288221	0.956044	0.952323	0.933875	0.00447094	0.0164349	0.00634249	0.0534759	0.209524	0.00412655	0.00412797	0.00529101	0.0658251	0.927152	0.0552764	0.0514541	0.152273	0.270402	0.0214286	0.0160338	0.753796	0.818282	0.00615385	0.750813	0.800137	0.00246305	0.0291616	0.0108932	0.00411523	0.00426439	0.00594295	0.00342466	0.873563	0.0784314	0.00611477	0.00779221	0.0822123	0.0172414	0.0318471	0.415289	0.0422397	0.00507936	0.00891862	0.0163577	0.00517369	0.947207	0.0878049	0.911111	0.034375	0.00577293	0.0111235	0.00785855	0.00287356	0.00266667	0.00514139	0.00185185	0.00448029	0.0124624	0.114894	0.355372	0.145405	0.00584283	0.0522023	0.00344658	0	0.0625	0.00930233	0.00702679	0.00233236	0.146283	0.0371179	0.0254545	0.0397074	0	0.00795756	0.801303	0.04	0.780749	0.100096	0.010101	0.00866739	0.00927909	0.113208	0.373145	0.123902	0.13325	0.230769	0.815287	0.0161638	0.00644238	0.0794781	0.00287219	0.00411523	0.030303	0.0297915	0.111732	0.839269	0.886747	0.884434	0.854299	0.518519	0.0104563	0.00249377	0.00987492	0.00486914	0.0665557	0.0273224	0.166667	0.433432	0.491145	0.478435	0.00895522	0.00240529	0.0771605	0.0428571	0.463602	0.851553	0.0028169	0.00764526	0.00693001	0.0121065	0.255456	0.610966	0.0534884	0.153846	0.0101351	0.00479616	0.00567752	0.0280778	0.004	0.00198807	0.057842	0.00510204	0.614534	0.722563	0.0956341	0.0741935	0.00623701	0.109626	0.648669	0.00441501	0.765079	0.0402174	0.00849673	0.00776398	0.00760456	0.00189036	0.0142119	0.924789	0.916111	0.94086	0.929273	0.94898	0.930881	0.925373	0.00187617	0.0145719	0.693182	0.398148	0.00486787	0.00551724	0.00844595	0.00731707	0.00559701	0.145349	0.0569395	0.0151188	0.00599201	0.0276521	0.0043956	0.351064	0.397906	0.132231	0.00515907	0.475222	0.00537805	0.00230415	0.9	0.923077	0.776699	0.037594	0.0070922	0.939394	0.213953	0.00712329	0.162814	0.0046729	0.726457	0.149869	0.184984	0.0254545	0.449732	0.00563607	0.00571429	0.519231	0.00461361	0.00418702	0.904762	0.00268817	0.0169492	0.00960699	0.00729927	0.438438	0	0.00613497	0.0105348	0	0.894737	0.859649	0.042	0.00723589	0.00260756	0.209302	0.955224	0.870588	0.945455	0.755556	0.689076	0.533981	0.0025	0.00196271	1	0.909722	0.917889	0.612069	0.377778	0.138446	0.333333	0.714286	0.0604396	0.946262	0.951456	0.00769231	0.666667	0.740741	0.0294118	0	0.00550964	0.851852	0.947712	0.5875	0.225564	0.504202	0.504505	0.125	0.702381	0.0692308	0.327778	0.716667	0.973684	0.154472	0.00866551	0.772727	0.0454545	0.00300842	0.178862	0.0747664	0.78	0.894737	0.894737	0.0416667	0.653846	0.414286	0.848837	0.568182	0.946429	0.0564516	0.101382	0.557292	0.047619	0.293103	0.807692	0.0727273	0.7	0.786585	0.375566	0.0123077	0.569507	0.214286	0.268251	0.167832	0.116155	0.148984	0.285714	0.324455	0.0383865	0.0184049	0.25	0.661765	0.0522307	0.329228	0.00863931	0.00308642	0.138614	0.838235	0.864865	0.863378	0.574468	0.85801	0.864865	0.471698	0.0757576	0.00708941	0.934593	0	0.3125	0.666667	0.930233	0.788991	0.487805	0.45679	0.962963	0.810345	0.727273	0.671642	0.848101	0.64	0.464286	0.888889	0.705882	0.909091	0.96875	0.953704	0.0662129	0.102362	0.826087	0.714286	0.923077	0.772455	0.8	0.0185185	0.877551	0.0588235	0.209302	0.875	0.00454545	0.0147824	0.919492	0.0259414	0.420455	0.716981	0.952381	0.873892	0.957219	0.233533	0.0369004	0.0861538	0.475013	0.00965361	0.00508553	0.80641	0.726658	0	0.353814	0.00879765	0.12266	0.65	0.279373	0.00509259	0.00540541	0.00495049	0.0113636	0.541401	0.794157	0.00356295	0.008726	0.113043	0.00344828	0.00728863	0.0463576	0.00183486	0.00285714	0.00401606	0.453125	0.0249453	0.162162	0.010118	0.00714796	0.860674	0.00761035	0.00649878	0.00578035	0.00308642	0.604651	0.771777	0.00512821	0.00398883	0.047619	0.60241	0.313433	0.0434783	0.321244	0.0940171	0.483261	0.00934143	0.223126	0.26294	0.127451	0.811388	0.425	0.265152	0.171795	0.316384	0.00488334	0.00408497	0.0129032	0.0133333	0.672176	0.816471	0.0353774	0.00243309	0.00340964	0	0.0286079	0.091716	0.874598	0.00584795	0.00869565	0.0020555	0.00457317	0.00699301	0.0539216	0.00549199	0.0058997	0.0121053	0.0267315	0.0907928	0.363184	0.294326	0.0818182	0.169811	0.136986	0.092437	0.937759	0.075	0.00735895	0.622642	0.0966667	0	0.00229885	0.219963	0.025641	0.235955	0.684932	0.29912	0.0469417	0.0213333	0.0378521	0.313253	0	0.0224057	0.145455	0.0127389	0.0114943	0.00116959	0.0664557	0.463636	0.0925926	0.405405	0.00548446	0.00278164	0.010989	0.0507246	0.0523504	0.00241838	0.0120219	0.918519	0.0352423	0.044335	0.0315789	0.119835	0.2	0.928571	0.00749625	0.0113208	0.00909091	0.00706436	0.0186916	0.864865	0.00690846	0.0120739	0.0070688	0.00347524	0.00357782	0.822222	0.696429	0.931217	0.112245	0.0280374	0.0181818	0	0.00932401	0.0645161	0.00344828	0	0.826531	0.710145	0.00770218	0.208333	0.00438596	0.0028777	0.0191011	0.00414508	0.00771208	0.00243605	0.00479616	0.078329	0.003003	0.0181818	0.382353	0.221757	0.0045403	0.0025641	0.0058309	0.887755	0.461538	0.424242	0.956522	0.784314	0.875676	0.932656	0.857143	0.932314	0.926829	0.968504	0.902913	0.931035	0.926829	0.00725689	0.00561404	0	0.00778816	0.166667	0.50173	0.717949	0.022182	0.00311526	0.00247831	0.0074124	0.357647	0.806452	0.00840336	0.81719	0.923077	0.890625	0.0134771	0.00302115	0.0230618	0.003517	0	0.0140845	0.00236088	0.00865801	0.396694	0.00739176	0.0065652	0.00559701	0.891566	0.0980392	0.840426	0.0106952	0.00840336	0.0043057	0.014245	0.0401869	0.00653013	0.0122768	0.0801688	0.00710059	0.917219	0.621451	0.216124	0.00479512	0.00174672	0.00257732	0.0344262	0.0500677	0.0625	0.462185	0.910714	0.557292	0.0326797	0.1	0.0421793	0.143678	0.33913	0.08	0.313514	0.00646831	0.00654253	0.00604839	0.865574	0.256508	0.00626959	0.00572738	0.153846	0.0252101	0.04038	0.929825	0.00915856	0.0277778	0.0714286	0.0277778	0.909091	0.0855856	0.731818	0.338403	0.0721154	0.0645756	0.304348	0.0670103	0.907407	0.432432	0.840426	0.831776	0.0757919	0.0730337	0.694845	0.917355	0.0881356	0.0352941	0.266332	0.882883	0.98913	0.10473	0.00493827	0.865385	0.414062	0.913677	0.0291777	0.0506208	0.00270563	0	0.186992	0.0935252	0.411765	0.600442	0.258065	0.103448	0.042362	0.120482	0.0220264	0.740741	0.388889	0.753623	0.91195	0.0243902	0.97479	0.888112	0.174312	0.142857	0.955414	0.0481523	0.0758123	0.0106308	0.0833333	0.218638	0.79661	0.746951	0.866667	0.818182	0.646552	0.955322	0.843137	0	0.0438637	0.121212	0.684049	0.24031	0.629252	0.96146	0.914414	0.930435	0.0107527	0.845361	0.09375	0.202137	0.857143	0.847059	0.00638298	0.0843416	0.1875	0.188482	0.238407	0.348509	0.105615	0.10899	0.505155	0.7	0.965517	0.80303	0.888749	0.86413	0.793388	0.896175	0.209948	0.242857	0.0598549	0.628959	0.792079	0.967213	0.267824	0.378104	0.472868	0.930368	0.762376	0.936508	0.497997	0.0047619	0.348096	0.0877785	0.402062	0.0441558	0.10101	0.0492958	0.19	0.647727	0.0710383	0.085	0.798957	0.261905	0.38488	0.177778	0.5	0.760807	0.535714	0.234043	0.0751445	0.028777	0.204545	0.351266	0.670902	0.501916	0.104712	0.433566	0.0239362	0.045977	0.13069	0	0.143233	0.931035	0.90389	0.841346	0.86	0.743396	0.774648	0.921176	0.900709	0.80885	0.907859	0.793846	0.0375817	0.811881	0.922222	0.854369	0.868421	0.791667	0.864035	0.967742	0.0441558	0.00972222	0.916031	0.945372	0.00688559	0.0710608	0.886628	0.932886	0.932735	0.943787	0.95283	0.317708	0.969112	0.945946	0.872881	0.911263	0.817073	0.926606	0.968254	0.894295	0.925969	0.918969	0.946377	0.744186	0.0739645	0.211765	0.954545	0.172414	0.10582	0.012715	0.0111111	0.887097	0.0588235	0.0300752	0.49569	0.822485	0.76781	0.0934579	0.497738	0.613412	0.254151	0.877743	0.008	0.458399	0.585567	0.508349	0.743119	0.376563	0.441372	0.573892	0.790698	0.40732	0.34384	0.258126	0.30456	0.473222	0.0165913	0.494824	0.529412	0.822865	0.32538	0.758755	0.773994	0.849162	0.748181	0.720503	0.668712	0.685435	0.554054	0.622087	0.636008	0.118778	0.412346	0.00221402	0.00417827	0.488911	0.604336	0.569231	0.313131	0.162963	0.568408	0.673367	0.448118	0.176991	0.115646	0.0137313	0.623656	0.36	0.1611	0.106299	0.369565	0.050505	0.0190736	0.0813456	0.324324	0.531746	0.397516	0.560897	0.426573	0.54566	0.6	0.380759	0.0994371	0.838298	0.411168	0.0730263	0.114907	0.0519481	0.0327381	0.0906593	0.164659	0.565401	0.0252708	0.120879	0.0194175	0.722397	0.567474	0.64984	0.708333	0.142857	0.311298	0.519892	0.429022	0.760976	0.175	0.296552	0.499165	0.521069	0.59887	0.453184	0.613306	0.171429	0.330749	0.398058	0.343225	0.117647	0.28115	0.549945	0.227979	0.50358	0.910127	0.929577	0.868687	0.809804	0.886364	0.467177	0.489231	0.293033	0.872047	0.785141	0.580357	0.921168	0.874372	0.767368	0.713333	0.849594	0.701389	0.71453	0.884768	0.845311	0.637131	0.592593	0.283784	0.00469484	0.163484	0.0674044	0.0866591	0.376161	0.0173267	0.295082	0.0865385	0.705053	0.54321	0.190556	0.537778	0.616872	0.397683	0.685484	0.852632	0.217172	0.144737	0.00630096	0.0230263	0.91358	0.60166	0.468354	0.458333	0.445545	0.188769	0.301887	0.183196	0.894737	0.36971	0.270886	0.26775	0.40671	0.411408	0.353982	0.934936	0.906555	0.574454	0.918269	0.915739	0.00187266	0.0077574	0.0268551	0.826087	0.965875	0.688144	0.650273	0.0171158	0.00392927	0.359639	0.579139	0.324082	0.453872	0.382353	0.443182	0.0109589	0.0456989	0.150376	0.0882353	0.101859	0.014556	0.00637523	0.0313509	0.0162866	0.924348	0.902703	0.812321	0.949425	0.947141	0.00816326	0.953901	0.962766	0.954698	0.912	0.0734266	0.770227	0.434783	0.901747	0.860262	0.443604	0.889593	0.442105	0.858018	0.860927	0.0169492	0.920455	0.72766	0.0374348	0.431138	0.78125	0.00376412	0.962567	0.753743	0.123338	0.00348837	0.00606061	0.0520833	0.950287	0.953488	0.954774	0.921739	0.931298	0.69422	0.415385	0.00749154	0.0430215	0.467391	0.944094	0.785714	0.392357	0.544776	0.00462606	0.00769231	0.231687	0.281046	0.418169	0.52468	0.795918	0.627628	0.808383	0.646809	0.465747	0.237877	0.0560748	0.156	0.689524	0.483796	0.56391	0.916667	0.560748	0.860262	0.9375	0.874814	0.959165	0.961134	0.708551	0.850394	0.927027	0.96034	0.741525	0.00540541	0.580911	0.921569	0.955319	0.957143	0.957597	0.878	0.650598	0.372457	0.384106	0.457389	0.662526	0.632524	0.522574	0.54105	0.511755	0.383396	0.596296	0.838188	0.0702703	0.144093	0.0751971	0.911429	0.929487	0.97083	0.947902	0.915525	0.955764	0.96357	0.957468	0.962264	0.948718	0.947131	0.941265	0.925769	0.969298	0.90678	0.932713	0.732809	0.96519	0.820685	0.961942	0.9	0.910256	0.130087	0.598732	0.868659	0.844291	0.829891	0.552965	0.781496	0.78741	0.154762	0.934932	0.940594	0.567568	0.803468	0.139693	0.301733	0.454265	0.0140845	0.818182	0.922545	0.939919	0.957393	0.864119	0.834507	0.00617284	0.00577201	0.017341	0.930909	0.00566893	0.010479	0.00515464	0.283163	0.00509554	0.00813008	0.00426743	0.0179283	0.0184255	0.759582	0.358135	0.762903	0.764706	0.67101	0.816609	0.932432	0.956376	0.845528	0	0.942605	0.0367253	0.0188395	0.937759	0.938209	0.934363	0.788506	0.885057	0.012069	0.00419704	0.0610741	0.00562324	0.00803674	0.25974	0.12847	0.00432277	0.840399	0.00564289	0.00223714	0.00412882	0.947099	0.948529	0.959545	0.921875	0.914925	0.913043	0.967062	0.92887	0.916667	0.950464	0.948228	0.929012	0.928437	0.932394	0.912265	0.905093	0.974576	0.0687094	0.736509	0.311445	0.84106	0.977012	0.967742	0.880724	0.934132	0.943438	0.910867	0.947752	0.913934	0.721519	0.927622	0.921348	0.924658	0.937304	0.905155	0.0202075	0.285972	0.145015	0.0104439	0.0875912	0.00638298	0.445378	0.763291	0.780822	0.785523	0.00548246	0.00756811	0.892187	0.00860215	0.015748	0.908074	0.87472	0.893519	0.00725953	0.0467762	0.833474	0.592089	0.0135218	0.0210526	0.3	0.906738	0.855263	0.906574	0.892262	0.297888	0.0143043	0.00438596	0.0485437	0.0281125	0.0089914	0.273481	0.427027	0.382222	0.00522069	0.00375587	0.862069	0.905063	0.0837004	0.955556	0.506494	0.203704	0.75	0.92283	0.00540541	0.00339443	0.00507614	0.0473186	0.883777	0.923077	0	0.00590893	0.00322234	0.161961	0.00505902	0.0301205	0.0463989	0.0751295	0.366792	0.822695	0.418919	0.816092	0.082069	0.419608	0.394118	0.436893	0.300493	0.00823045	0.00549451	0.970149	0.0148368	0.0230769	0.0989011	0.227689	0.928571	0.804082	0.941292	0.098513	0.00223714	0.316522	0.00383142	0.791667	0.979405	1	0.00598205	0.00131062	0.00533808	0.00669643	0.111683	0.747748	0.00463822	0.00289855	0.00544218	0.0017762	0.00892857	0.010101	0.938791	0.876923	0.350195	0.54594	1	0.0042735	0.012766	0.00531915	0.0107914	0.00784929	0.00441696	0.00862069	0.0187891	0.075202	0.0153846	0.00931677	0.0040404	0.00526316	0.00356506	0.00641026	0.00627615	0.0136752	0.216039	0.55	0.011194	0.726269	0.714286	0.00758534	0.092437	0.00210305	0	0.00243309	1	0.936508	0.952381	0.0502355	0.00429185	0.0912863	0.954545	0.815385	0.851852	0.00378788	0.0423453	0.0490124	0.207477	0	0	0.00248016	0.00425015	0.00536193	0.186747	0.00572738	0.0073046	0.00900901	0.326087	0.00728155	0.00505902	0.00983607	0.00479616	0.558473	0.0018018	0.0103093	0.918149	0.00636943	0	0.656863	0.739606	0.00571429	0.00408831	0.168831	0.00253165	0.00362319	0.00305064	0.00589391	0.546875	0.00564972	0	0.00176367	0.00152207	0.0260417	0.00722022	0.00468933	0	0.00561798	0.938378	0.910526	0.950086	0.915584	0.0403226	0.0222222	0.00843882	0.943396	0.134426	0.0127119	0.00464499	0.0369718	0.0201765	0.0174419	0.105058	0.398256	0.354167	0.0246377	0.011734	0.00529661	0.0683761	0.00787402	0.0107181	0	0.00276243	0.0207254	0.871287	0.0848057	0.00628141	0.0136268	0.00431034	0.003	0.00902935	0.016129	0.013267	0.00254669	0.00694444	0.525547	0	0.0133588	0.00492611	0.00719424	0.918367	0.0135135	0.00590551	0.782383	0.796791	0	0.00684932	0.00537634	0.246171	0.0101523	0.860465	0.00868056	0.64977	0.0115942	0.00914286	0.00544218	0.616071	0.0882353	0.244565	0.16092	0.00726744	0.00638978	0.237726	0.00678733	0.00458716	0.198675	0.00466563	0.00512821	0.0320513	0.00295858	0.00503356	0.00598802	0.1125	0.68335	0.0807365	0.605932	0.454333	0.0923913	0.0803213	0.1875	0.145833	0.0450132	0.0263158	0.12766	0.0169602	0.0147059	0.139062	0.00826446	0.756345	0.955556	0.95	0.0030581	0.00382166	0.00597213	0.00623053	0.0234604	0.0329392	0.472222	0.0034965	0.0175439	0.0117302	0.00707547	0.0542636	0.0126582	0.0588235	0.00688976	0.902778	0.0070922	0.947368	0.954839	0.152778	0.631799	0.822034	0.821429	0.00211864	0.928058	0.00297177	0.00528402	0.00518882	0.752252	0.00803213	0.00697472	0.949367	0.0364842	0.81295	0.97541	0.632812	0.945631	0.906977	0.966543	0.918605	0.010084	0.755435	0.189239	0.0153846	0.00406504	0.00212615	0.0112045	0.183406	0.730932	0.240964	0	0.00649351	0.00384615	0.00736648	0.0107527	0.00932836	0.0169492	0.0140351	0.253608	0.00740741	0.00635786	0.00656455	0	0.00697674	0	0.00810373	0.00234742	0.890411	0.910714	0.745763	0.897959	0.00428725	0.00264901	0.333333	0.184397	0.127288	0.124246	0.037415	0.182601	0.0143312	0.24812	0.305936	0.00614574	0.0100784	0.027027	0.060423	0.644068	0.00407332	0.00461437	0.00814664	0.00507614	0.00583658	0.0174129	0.0848624	0.00729927	0.00334076	0.0015748	0.876923	0.0399838	0.00698487	0.00961538	0.857143	0.0166113	0.00355757	0.00260247	0.11828	0.0623145	0	0.00584795	0.0234637	0	0.00549451	0.0119048	0.0111732	0.00520833	0.0104634	0.00411523	0.00164204	0.00335946	0.165049	0.317726	0.054326	0.109163	0.0313726	0.0703934	0.0632653	0.00745921	0.262921	0.012069	0.00513699	0.0155807	0.00625	0.00796813	0.00421941	0.87931	0.861789	0.262712	0.580645	0.00529474	0.00500894	0.328	0.929766	0.00591279	0.765957	0.917526	0.951219	0.863636	0.344371	0.153846	0.777778	0.184615	0.80086	0.0673575	0.765	0.893617	0.2	0.509804	0.06	0.805556	0.946502	0.919643	0.553191	0.258824	0.685864	0.214092	0.117895	0	0.894737	0.84375	0.951941	0.918919	0.856061	0.409091	0.00627746	0.0355216	0.415855	0.77193	0.326333	0.941176	0.773639	0.343195	0.165049	0.571429	0.0951684	0.530612	0.756757	0.496403	0.0533333	0.6	0.92	0.00286944	0.921429	0.099865	0.00677711	0.0731707	0.710145	0.803279	0.845361	0.944444	0.940506	0.921779	0.89899	0.150685	0.178218	0.518414	0.459459	0.255682	0.972222	0.118812	0	0.0140562	0.00408163	0.931985	0.909091	0.00290698	0.00243704	0.962712	0.908046	0.948207	0.929688	0.926175	0.952183	0.849057	0.149635	0.145631	0.804444	0.120988	0.0292339	0.40106	0.660714	0.635294	0.0740741	0.208556	0.473068	0.516556	0.921053	0.00805153	0.575342	0.339623	0.142857	0.291946	0.0196078	0.0077821	0.402159	0.264286	0.319759	0.20093	0.262338	0.281398	0.0596026	0.0365854	0.357143	0.0448934	0.500888	0.834437	0	0.428571	0.00551724	0.00496278	0.010101	0.960751	0.940729	0.977221	0.00546448	0.00670297	0.00599281	0.685106	0.944206	0.00716332	0.00350263	0.00251889	0	0.00462535	0.0220264	0.00840336	0.0666667	0.00794702	0.00219298	0.593301	0.991071	0.10142	0.171875	0.822785	0.00506329	0.00166389	0.00291545	0.253521	0.899083	0.00529101	0.0574827	0.0215385	0.225225	0.0943775	1	0.0364742	0.00306748	0.0347222	0.0037679	0.0103093	0.00545171	0.00567108	0.00487013	0.237952	0.0258216	0.128083	0.159445	0.00325203	0.00514139	0.0052356	0.69375	0.213333	0.00384615	0.88	0.00622407	0.00298063	0.00858369	0.128205	0.100269	0.0215372	0.0816327	0.0659341	0.00544218	0.140187	0.0555556	0.018018	0.324022	0.08	0.952191	0.898352	0.00998336	0.00438596	0.00289017	0.934307	0.126984	0.0130719	0.00410678	0	0.00980392	0.570111	0.844311	0.577778	0.00425532	0.00409277	0.00759494	0.857143	0.00615385	0.119617	0.00839161	0.00451807	0.14	0.464567	0.038835	0	0.0756458	0.0218579	0.0632911	0.00990099	0.010453	0.00259403	0	0.004	0	0.0818815	0.0074813	0.00726895	0.95082	0.00458716	0	0.62	0.325	0.00578035	0.00929615	0.108333	0.171875	0.793956	0.729064	0.894737	0.806854	0.920904	0.930041	0.00242718	0.252294	0	0.00402685	0.00947867	0.0327869	0.655022	0.27044	0.396739	0.525292	0.020751	0.00772201	0.00869565	0.046875	0.919014	0.965957	0.564444	0.00828729	0.00960219	0.0059761	0	0.777439	0	0.0763889	0.0730159	0.00587084	0.0146341	0.947781	1	0.00474834	0.007	0.915254	0.702703	0.00263852	0.00401606	0.004662	0.0466238	0.00588235	0.0138889	0.0238095	0.00628931	0.00649351	0.00488827	0	0.871795	0.392405	0.00920245	0.921951	0.0108303	0.0930576	0.772727	0.00437637	0.00226757	0.834586	0.953947	0.948454	0.96402	0.122222	0.0909091	0.264706	0.21673	0.246154	0.737089	0.180556	0.0434783	0.413462	0.102041	0.930233	0.97026	0.945693	0.955307	0.958549	0.875	0	0.784314	0.244444	0.589862	0.5	0.5	0.0234375	0.135593	0.6	0.516014	0.913295	0.947867	0.955882	0.424242	0.21229	0.928144	0.934156	0.127517	0.13	0.317919	0.946108	0.939326	0.05	0.159091	0.759259	0.742331	0.958333	0.356383	0.0108108	0.0927419	0.00372856	0	0.8	0.617117	0.858586	0.433333	0.928571	0.871795	0.0095057	0.00572155	0.851282	0.483146	0.943089	0.00280899	0.898438	0.5	0.25	0.188356	0.23913	0.595611	0.119266	0.0127796	0.621693	0.350282	0.512136	0.457143	0.25	0.114796	0.918768	0.166667	0.33871	0.109589	1	0.981818	0.0833333	0.0102564	0.0879121	0.942857	0.327434	0.941176	0.131938	0.962025	0.577586	0.950617	0.878788	0.818182	0.5	0.966216	0.947368	0.137748	0.984772	0.9511	0.649635	0.888889	0.00980793	0.00705882	0.113309	0	0.061753	0.323353	0.011072	0.604061	0.821086	0.0285714	0.956594	0.529851	0.91014	0.925	0.966981	0.812785	0.230769	0.105263	0.012931	0.135135	0.00318471	0	0.871264	0.582822	0.934959	0.0200946	0.29963	0.844	0.7343	0.075	0.00860585	0.0401235	0.014881	0.00608828	0.00470219	0.75	0.0138889	0.14652	0.0194805	0.203704	0.594286	0.715328	0.750877	0.423448	0.205755	0.11399	0.140762	0.731707	0.909989	0.846154	0.963351	0.0434783	0.254545	0.0167364	0.12605	0.760585	0.790557	0.0982962	0.00785855	0.732365	0.769641	0.00735294	0.0128205	0.00677966	0.00490196	0.0037594	0.0241379	0.00516796	0.00742312	0.0714286	0.903846	0	0.0159292	0.163991	0.0968661	0.113208	0.120598	0.323024	0.237714	0.557692	0.0837283	0.963441	0.949086	0.00810185	0.451282	0.95	0.0101215	0.00345622	0.868613	0.00928074	0.055814	0.00787402	0.00439975	0.00653595	0.00325733	0.0108932	0.00456204	0.00798935	0.00293255	0.00497512	0.795666	0.131579	0.515625	0.0875	0.518382	0.448718	0.7125	0.907216	0.596154	0.843373	0.0648918	0.0298507	0.0105125	0.798246	0.414365	0.359833	0.172767	0.00724263	0.714765	0.264773	0.447059	0.58125	0.0367647	0.0460299	0.362264	0.384211	0.0184255	0.289225	0.285429	0.227106	0.435973	0.00787402	0.00378788	0.955556	0.0125628	0.00826446	0.928571	0.0111732	0.0401338	0.341193	0.00354296	0.0387597	0.030303	0.376147	0.363636	0.184466	0.00907716	0.616601	0.00587741	0.0113941	0.00911162	0.726269	0.144578	0.0143198	0.420455	0.015025	0.0106952	0.903226	0.92057	0.54697	0.00326087	0.00182149	0.0103093	0.913495	0.960526	0.0291971	0	0.00275482	0.964974	0.0264317	0.374241	0.0179739	0	0.23871	0.219008	0.818182	0.787387	0	0.962756	0.786036	0.00561798	0.890625	0.00295858	0.00293427	0.00336323	0.00542823	0.00215517	0.918288	0.74606	0.933148	0.909091	0.0136054	0.00346741	0.694118	0.00636943	0.929391	0	0.941416	0.774436	0.000762777	0.00891972	0.85	0.864865	0.00558659	0.00187617	0.960976	0.015873	0.00338409	0.00427655	0.0154799	0.00248756	0.859615	0.0121739	0.0741117	0.0584323	0.00200401	0.878104	0.00691563	0.0056338	0.908297	0.958805	0.94194	0.0154639	0.0175439	0.898936	0.0244161	0.00491803	0.00332502	0.954751	0.00281822	0	0.4	0.0105263	0.00681199	0.0112867	0.0060423	0	0.00970874	0.026738	0.352941	0.270758	0.00763359	0.416667	0.0778547	0.0205392	0.121019	0.0388258	0.89916	0.00751445	0.0609137	0.772109	0.868644	0.940559	0.414097	0.0077821	0.00501672	0.916129	0.84	0.0105581	0.0129151	0.957399	0.930636	0.0764463	0.5	0.0279805	0.0122249	0.00571429	0.0065703	0.829091	0.873362	0.320144	0.466454	0.752809	0.538321	0.016129	0.539427	0.64497	0.0084317	0.00258398	0.00487013	0.0102516	0.0235969	0.187599	0.0295567	0.0037594	0.013289	0.0059657	0.0130841	0.629122	0.0124069	0.933824	0.818372	0.492462	0.295238	0.627747	0.449511	0.36974	0.492095	0.465909	0.603839	0.12973	0.0046875	0.602094	0.0227015	0.18617	0.629032	0.817844	0.862191	0.611276	0.0290665	0.00976562	0.0724138	0.886792	0.00416089	0.924528	0.900442	0.87451	0.935484	0.955882	0.727891	0.892655	0.776435	0.964286	0.12167	0.234234	0.979592	0.965517	0.00489596	0.323741	0.192469	0.0305344	0.0128308	0.0128571	0.565878	0.522293	0.472906	0.00109349	0.0198065	0.0283019	0.20303	0.0355125	0.0601093	0.275449	0.337278	0.707143	0.0502793	0.208333	0.0729295	0.0431373	0.0181818	0.154781	0.0231362	0.983333	0.958084	0.211957	0.0617761	0.0116959	0.194757	0.598837	0.239362	0.41533	0.771186	0.00390625	0.102339	0.111635	0.346535	0.00843882	0.952381	0.937086	0.220588	0.0111266	0.00639386	0.585714	0.632558	0.587244	0.853524	0.957169	0.914894	0.00395257	0.00429799	0.19375	0.00219298	0.923759	0.796992	0.886364	0.452308	0.329825	0.302521	0.773676	0.842105	0.349398	0.199134	0.363208	0.205376	0.317204	0.0838841	0.421277	0.589662	0.319527	0.426573	0.0815851	0.867886	0.0434783	0.95671	0.946237	0.879167	0.948148	0.85099	0.908795	0.92987	0.884615	0.926518	0.00743889	0.710247	0.917933	0.955975	0.962687	0.835821	0.940397	0.917808	0.711986	0.936735	0.979167	0.903704	0.858369	0.00666667	0.00912825	0.955504	0.96337	0.900901	0.904348	0.530435	0.123324	0.783051	0.00775656	0.926786	0.942308	0.942013	0.875817	0.778364	0.125	0.954639	0.0226337	0.0628931	0.936747	0.809859	0.661111	0.890521	0.863636	0.909814	0.823444	0.194444	0.883161	0.915493	0.905844	0.664975	0.925532	0.919786	0.39834	0.598773	0.386185	0.202381	0.056338	0.0027933	0.418367	0.510101	0.545455	0.535088	0.650097	0.759777	0.29588	0.819892	0.765743	0.776667	0.0892857	0.25265	0.273152	0.267261	0.526316	0.333942	0.343915	0.257713	0.375	0.316832	0.160938	0.966981	0.945498	0.95182	0.954545	0.00473934	0.898438	0.906977	0.925466	0.882096	0.923214	0.904277	0.97619	0.933985	0.225225	0.00773196	0.528358	0.739938	0.864924	0.881657	0.668182	0.921255	0.851064	0.933852	0.730462	0.0177706	0.154639	0.0563961	0.107632	0.0278146	0.0677699	0.107087	0.450608	0.241667	0.510843	0.00406032	0.00332226	0.354115	0.892157	0.0716921	0.258359	0.555556	0.831776	0.198357	0.790179	0.789352	0.854305	0.938389	0.0102041	0.00956938	0.104348	0.933566	0.874743	0.966667	0.898026	0.010395	0.902685	0.933761	0.878641	0.929664	0.942731	0.969136	0.872521	0.934328	0.902458	0.926657	0.94382	0.92515	0.867725	0.952731	0.864583	0.843198	0.0889894	0.930676	0.936634	0.878481	0.713542	0.0474604	0.75	0.651042	0.275229	0.125	0.300254	0.046832	0.331404	0.178423	0.543103	0.831124	0.942745	0.276873	0.547101	0.110879	0.0167015	0.952518	0.865562	0.00500835	0.0345787	0.131065	0.0823938	0.00366838	0.843662	0.695652	0.926417	0.00279955	0.797217	0.943441	0.961783	0.934542	0.561798	0.00398936	0.08	0.874016	0.284457	0.93772	0.0352697	0.956522	0.902715	0.958025	0.950484	0.940179	0.950336	0.74793	0.659111	0.698165	0.0655271	0.00746269	0.026616	0.0367713	0.282759	0.835729	0.209524	0.278107	0.914286	0.872861	0.895939	0.88125	0.00314465	0.00727273	0.00803859	0.0637931	0.0955914	0.137277	0.00671516	0.217472	0.499006	0.0308772	0.0889968	0.0392297	0.223704	0.0956376	0.0346205	0.0603933	0.0275699	0.0331596	0.925826	0.938378	0.697576	0.0695364	0.0066335	0.00556174	0.0052691	0.831658	0.319629	0.00325733	0.00400534	0.00957854	0.899729	0.950704	0.0163043	0.907692	0.969565	0.769178	0.902857	0.1673	0.00963192	0.0150995	0.316832	0.281723	0.457478	0.085385	0.126735	0.864476	0.444618	0.463942	0.893617	0.837514	0.893305	0.888889	0.911669	0.00643087	0.820399	0.888388	0.88601	0.837838	0.0886076	0.00364583	0.890098	0	0.00738552	0.00729927	0.014553	0.992126	0.927152	0.952941	0.29661	0.0050923	0.349376	0.652778	0.118421	0.615942	0.553648	0.119725	0.521569	0.926056	0.913753	0.941275	0.309119	0.932973	0.928862	0.907648	0.928678	0.828283	0.947917	0.943878	0.949014	0.950049	0.954955	0.654206	0.897649	0.923177	0.95	0.930769	0.00546946	0.0628123	0.702128	0.767123	0.837891	0.044287	0.0660714	0.653266	0.237762	0.348673	0.732591	0.934848	0.959449	0.119476	0.960744	0.935201	0.843575	0.893674	0.944554	0.948529	0.00708592	0.00478469	0.950558	0.907625	0.280443	0.26087	0.0690821	0.0233983	0.097561	0.267108	0.440367	0.075188	0.103604	0.483063	0.365145	0.397849	0.145161	0.423284	0.0185185	0.125	0.0190476	0.333925	0.00539957	0.339701	0.464413	0.425382	0.347938	0.973684	0.842697	0.015748	0.0443841	0.173359	0.737654	0.32634	0.47451	0.00629327	0.259459	0.947581	0.181818	0.208333	0.545295	0.166667	0.166118	0.68314	0.435583	0.260274	0.264249	0.524648	0.111607	0.402367	0.0201005	0.0127186	0.441558	0.385263	0.481314	0.927798	0.953204	0.926316	0.649485	0.926512	0.928803	0.88563	0.589971	0.00135318	0.00249169	0.563636	0.818035	0.417034	0.00174216	0.00275672	0.817391	0.900621	0.894118	0.989071	0.08	0.0267857	0.938017	0.412698	0.00326264	0.956081	0.911765	0.966038	0.930233	0.628352	0.921507	0.442568	0.682927	0.825	0.056338	0.0838323	0.0489247	0.0205761	0.622642	0.942857	0.869565	0.472789	0.837321	0.914798	0.857955	0.0217042	0.0123153	0.0142857	0.256494	0.93545	0.963333	0.781513	0.380952	0.548523	0.329218	0.028777	0.458986	0.577726	0.650406	0.187364	0.585294	0.952247	0.983539	0.926866	0.833052	0.920879	0.0105263	0.596728	0.816327	0.580247	0.960674	0.00540249	0.00387097	0.941176	0.0446927	0.147239	0.931398	0.0352941	0.120755	0.948571	0.894869	0.384615	0.0677966	0.294118	0.763514	0.599237	0.202899	0.511029	0.593561	0.0675381	0.0140056	0.00429185	0.0148554	0.449041	0.121094	0.104167	0.0136986	0.655172	0.614486	0.00330579	0.00664697	0.966837	0.891599	0.943158	0.18319	0.161379	0.0437342	0.0808598	0.0985477	0.0294861	0.452055	0.00507614	0.436548	0.349301	0.167568	0.506849	0.274062	0.616883	0.469697	0.00669216	0.00757576	0.926121	0.582168	0.142857	0.180124	0.381733	0.816993	0.522936	0.0542169	0.0260047	0.0492958	0.61596	0.447115	0.597148	0.38835	0.900415	0.199776	0.741053	0.476793	0.447514	0.879581	0.933333	0.908497	0.96587	0.889734	0.882353	0.0188679	0.003003	0.939535	0.135417	0.00512492	0.00927835	0.947826	0.211538	0.00861141	0.0116279	0.921196	0.955556	0.913753	0.709172	0.101512	0.8125	0.140625	0.653094	0.919192	0.575594	0.572774	0.476357	0.346297	0.561203	0.452874	0.185606	0.411885	0.349515	0.00634058	0.00308404	0.00506329	0.0263158	0.0115607	0.0231859	0.293375	0.00666667	0.934263	0.0416667	0.958191	0.936039	0.167951	0.216612	0.0229885	0.136691	0.202941	0.0752688	0.725275	0.356522	0.109698	0.020214	0.0621359	0.91587	0.00277778	0.208191	0.00816994	0.00227101	0.00384615	0.0265184	0.00302572	0.00185529	0.0382883	0.00733333	0.12963	0.294872	0.177778	0.0510204	0.291026	0.300766	0.176471	0.315657	0	0.35809	0.0731707	0	0.0217391	0.475556	0.0747664	0.43741	0.43038	0.565367	0.00762777	0.009839	0.0264286	0.904872	0.945736	0.884884	0.333333	0.00501253	0.0998043	0.619584	0.944724	0.00686275	0.00314465	0.829759	0.0049054	0.563636	0.0992908	0.137255	0.0841424	0.108235	0.34902	0.121212	0.545272	0.0754717	0.931818	0.111111	0.00504414	0.156607	0.33871	0.658009	0	0.126092	0.0525076	0.0358423	0.00802568	0.0456731	0.00453629	0.0254111	0.0601251	0.0869565	0.125	0.0045977	0.3575	0.0446097	0.00470035	0.0152838	0.843424	0.0412541	0.0195258	0.0171674	0.0179856	0.858065	0.470199	0.950867	0.725	0.964912	0.947939	0.930481	0.267176	0.00767754	0.00473761	0.0194346	0.0207197	0.0211161	0.127303	0.0944541	0.0366599	0.0783133	0.0474968	0.345506	0.0901408	0.0798859	0.805755	0.0655738	0.0425532	0.206897	0.00446927	0.0043057	0.010846	0.00875274	0.0141988	0.0133011	0.209549	0.365439	0.0809793	0.317881	0.00648415	0.201613	0.960938	0.0116009	0.00379651	0.0359195	0.0718114	0.103896	0.0130293	0.573286	0.0588235	0.00713776	0.027972	0.0450375	0.883959	0.0140406	0.0898876	0.0308239	0.0100503	0.806667	0.0697674	0.00655022	0.00735294	0.918919	0.602804	0.954545	0.624606	0.932927	0.962371	0.879433	0.948718	0.590686	0.454469	0.760976	0.0200334	0.00479386	0.00808314	0.00561798	0.208222	0.127321	0.159574	0.858974	0.911565	0.0678643	0.187179	0.0191617	0.00390625	0.0056899	0.00955414	0.00662252	0.0119581	0.00689655	0.00246305	0.0138408	0.00419463	0.125472	0.0775382	0.19888	0.00443459	0.00453309	0.0052356	0.015625	0	0.00965251	0.00539374	0.00254453	1	0.734317	0.933872	0.465863	0.00971599	0.965812	0.00160514	0.0752972	0.00384615	0.324324	0.953608	0.308209	0.00435594	0.00454133	0.00618716	0.0096463	0.00469116	0.789567	0.00664452	0.922667	0.018622	0.0372671	0.0878049	0.254902	0.11855	0.0415677	0.0212465	0.537143	0.276632	0.174312	0.552301	0.0181818	0.00529101	0.003367	0.00120192	0.733333	0.00817661	0.00573813	0.0702222	0.428571	0.0666667	0.0763889	0.540541	0.728395	0.0488145	0.109434	0.920168	0.0110619	0.00503919	0.327273	0.0961538	0.600806	0.126866	0.944444	0.530303	0.191083	0.365535	0.0942029	0.2125	0.26284	0.0122699	0.240175	0.0794702	0.00298954	0.35706	0.174603	0.450331	0.482333	0.585791	0.260032	0.217557	0.37037	0.514472	0.622356	0.160839	0.215909	0.185185	0.725714	0.264368	0.0403226	0.180952	0.675	0.0113982	0.0712831	0.00527705	0.594052	0.636222	0.594059	0.22249	0.311744	0.00217865	0.125	0.206522	0.0336	0.678571	0.0957096	0.8525	0.812332	0.129555	0.187097	0.254144	0.0636605	0.0102041	0.8	0.782421	0.16318	0.639413	0.0446891	0.255102	0.0851735	0.0935849	0.0555556	0.112102	0.335088	0.0110352	0.00681818	0.0209059	0.888889	0.712644	0.194444	0.15625	0.961905	0.945946	0.945946	0.820513	0.947368	0.8	0.918182	0.827586	0.958333	0.00877193	0.64218	0	0.44	0.865672	0.06	0.888889	0.942857	0.923077	0.846154	1	0.77907	0.00425532	0.833333	0.00270636	0.0350877	0.686869	0.105263	0.290123	0.0540541	0.00544959	0.00785855	0.0175439	0.00726895	0	0.00486449	0.0149573	0.186312	0.865913	0.40367	0.0243902	0.123696	0.785953	0.0253807	0.0503979	0.0150463	0.545455	0.0804598	0	0.0093633	0.00483871	0.00509915	0.777778	0.873684	1	0.41196	0.565476	0.0030581	0.00625	0.912736	0.0028463	0.00606586	0.728395	0.675768	0.930591	0.255814	0.511364	0.00384615	0.0143885	0.403656	0.875	0.117647	0.0306122	0.00892857	0.0853659	0.816667	0.00459559	0.00321543	0.00737327	0.026506	0.873563	0.0296128	0.00568182	0.00353357	0.00497512	0.803738	0.275676	0.00126263	0	0.210526	0.205659	0.117647	0	0	0.00208877	0.00973054	0.0126984	0.0857143	0.0698492	0.161661	0.00884956	0.00675676	0.338078	0.00502513	0.03125	0.478814	0.610338	0.0227671	0.0285714	0.0034622	0	0.00702988	0	0.00211864	0	0.0263158	0.00211864	0.840095	0.00680272	0.00539084	0.015873	0.439619	0.0156403	0.003517	0.0140845	0.00882353	0.888889	0.00174216	0.00635593	0.00666667	0	0.0046729	0.00280899	0.0588235	0.0470588	0.958333	0.286164	0.192755	0.940678	0.940379	0.00873362	0.0233918	0.00623701	0.0289532	0.669355	0.328767	0.0131579	0.0269978	0.0134228	0.0481728	0.0178571	0.118774	0.625	0.483871	0.516854	0.914894	0.8	0.25	0.556962	0.598291	0.252941	0.148	0.935714	0.321484	0.118182	0.00622665	0.233645	0.0036846	0.00726518	0.00442478	0.537634	0.359223	0.912162	0.0340909	0.00291545	0	0.25	0.88806	0.0798429	0.153234	0.56407	0.0075	0.00491228	0	0.926402	0.9124	0.894802	0.0123558	0.130435	0.57199	0.598214	0.90099	0.0461538	0.425743	0.60961	0.0823422	0.00909091	0.0242991	0.108108	0.824	0.948718	0.953488	0.984848	0.0214669	0.0196078	0.449561	0.257669	0.518072	0.00522193	0.513514	0.608108	0.409786	0.491342	0.57764	0.615385	0.698413	0.177215	0.737705	0.501672	0.48631	0.679649	0.936599	0.724138	0.630435	0.0473934	0.00700935	0.0282486	0.00825309	0.00512295	0.0217865	0.00725295	0.0625	0.00152672	0.00639659	0.0353866	0.0070922	0.00833333	0.638989	0.00636943	0	0.00220264	0.00854701	0.00567376	0.00126263	0.00393701	0.0100503	0.00209644	0.00597015	0.00475342	0.635802	0.00326797	0	0.00337838	0.00396301	0.00294638	0.00362757	0.0176471	0.006	0.00657895	0.00690846	0.914676	0.968397	0.90099	0.317732	0.576153	0.00742574	0.00456621	0.00361011	0.00232019	0.00626959	0	0	0.00714286	0.0851064	0.0030303	0.00452489	0.0176471	0.679012	0.00217391	0.00431965	0.011045	0.936434	0.945545	0.00551471	0.00060423	0.828571	0.717557	0.227414	0.00210526	0.00381437	0.012	0.578212	0.404348	0.152207	0.00817996	0.00809717	0.00666667	0.685412	0.828194	0.902804	0.913257	0.936709	0.841567	0.0218182	0.0172414	0.586207	0.412214	0.960396	0.933673	0.936102	0.0421053	0.925	0.983871	0.185	0.352941	0.111111	0.543767	0.290909	0.576087	0.150358	0.0702247	0.0163488	0.261206	0.0238095	0.957806	0.8	0.946188	0.840909	0.140845	0.0246914	0.00717949	0.155963	0.00119617	0.0104348	0.422131	0.490196	0.0803858	0.629187	0.803279	0.590361	0.57971	0.0704225	0.324324	0.793587	0.973684	0.977778	0.904762	0.0410959	0.767442	0.793103	0.5	0.253289	0.527778	0.607143	0.194444	0.710407	0.0138889	0.0536649	0.428571	0.853448	0.0169492	0.8125	0.865854	0.863636	0.0339609	0.161912	0.203436	0.0383944	0.445378	0.939189	0.918367	0.328358	0.617284	0.108209	0.122271	0.0117647	0.897959	0.828947	0.827957	0.171875	0.877778	0.618421	0.357143	0.955193	0.455357	0.967033	0.86758	0.366516	0.00428659	0.9375	0.76	0.00854701	0.483871	0.773092	0.877193	0.923267	0.977444	0.55102	0.892308	0.810811	0.934708	0.132231	0.0059817	0.851613	0.702479	0.219512	0.00623441	0.0149254	0.126866	0.130769	0.988166	0.1	0.00356295	0.00531915	0.446281	0.757396	0.803571	0.262467	0.725564	0.0612245	0.72956	0.00519031	0.0140421	0.0447761	0.0500782	0.00699301	0.25	0.00810811	0.344828	0.0384615	0.275641	0.210526	0.0956522	0.148148	0.185567	0.163934	0.173077	0.00257732	0.470289	0.1875	0.0595238	0.125	0.0697674	0	0	0.780822	0.391892	0.00285987	0.0075662	0.0882353	0.285714	0.259259	0.625	0.0576923	0.442623	0.406977	0.0945946	0.128861	0.193262	0.176471	0.324324	0.287335	0.534728	0.00437158	0.875	0.0269504	0	0.102506	0.472727	0.2103	0.341991	0.835165	0.222222	0.295455	0.242857	0.888112	0.811321	0.904762	0.659574	0.818182	0.976744	0.8	0.960976	0.64988	0.865643	0.614815	0.252252	0.551425	0.720721	0.0565217	0.0586319	0.00325733	0.00553506	0.164384	0.384615	0.00501672	0.0114943	0.678808	0.003386	0.00185874	0.409091	0.016129	0.190476	0.103448	0.484375	0.470588	0.907895	0.863014	0.815789	0.125	0.842105	0.315	0.919118	0.00294985	0.588235	0.382353	0.888889	0.911111	0.105392	0.0216346	0.77907	0.909091	0.804255	0.0138249	0.892989	0.856138	0.425743	0.0204082	0.473333	0.0669975	0.0693069	0.416667	0.910112	0.898734	0.168038	0.0232558	0.0298273	0.557789	0.003367	0.0258621	0.0210843	0.862745	0.00223714	0.0284091	0.0118203	0.0145631	0.00806452	0.0101351	0.0403458	0	0.00445236	0	0.666667	0.847737	0.00225225	0.00133333	0.00226244	0.320939	0.0427632	0.00313725	0.0120968	0.272727	0.00890585	0.00902256	0.00966702	0.00657895	0.219298	0.0396825	0.0372549	0.116972	0.45521	0.0442478	0.0075188	0.104396	0.117647	0.00790514	0.0365854	0.22076	0.667763	0.0198676	0.00332779	0	0.00825472	0.0728863	0.00473373	0.105754	0.124431	0.940252	0.0110132	0.326316	0.823529	0.0697674	0.335938	0.793651	0.0146843	0	0.0372233	0.00282885	0.00309598	0.00559284	0.00435414	0.649485	0.00728155	0.745192	0.547619	0.267773	0.00442087	0.00446927	0.404724	0.0196078	0.0108108	0.00597213	0.0237302	0.0435233	0.685921	0.077343	0.00557621	0.00510204	0.0135135	0.107735	0.440698	0.0406147	0.0375427	0.00246609	0.00719424	0.0877193	0.00502008	0.78607	0.0463158	0.0104712	0.00598802	0.00719424	0.00287356	0.00714286	0	0.921875	0.773743	0.00641026	0.0453431	0.00722892	0.00450113	0	0	0.00178253	0	0.0078125	0.0308166	0.0193152	0.669231	0.873418	0.0247525	0.0619469	0.0405405	0.888889	0.175573	0.733333	0.0984456	0.0414201	0.308511	0.237363	0.021645	0.0391304	0.363636	0.312757	0.088632	0.0149573	0.0335968	0.510917	0.00461538	0.0257511	0.298277	0.198718	0.169935	0.21499	0.101054	0.0399306	0.0545024	0.333929	0.0392422	0.0177054	0.290614	0.00587084	0.00680272	0.0502645	0.00477327	0.00762066	0.00375235	0.0100334	0.00733496	0.597701	0.482759	0.0149254	0.16129	0.54755	0.5075	0.00514328	0.00487329	0.00508721	0.142045	0.0142857	0	0.0135747	0.0715935	0.0495169	0.0664137	0.227758	0.0745342	0.00665188	0.0206897	0.13881	0.449541	0.0133333	0.0131004	0.104255	0.0666667	0.0189445	0.101796	0.012012	0.0131579	0.115942	0.0168196	0.910979	0.0803324	0.184783	0.0288184	0.0172684	0.00501672	0.0615785	0.0551724	0.013103	0.0140845	0.276579	0.119643	0.00913242	0.626582	0	0.913514	0.00251099	0.547253	0.768595	0.857143	0.00531915	0.970833	0.945098	0.935852	0.239316	0.568627	0.0849673	0.97037	0.850427	0.00483676	0.199095	0.174757	0.469012	0.00455927	0.00930233	0.0523364	0.0391645	0.0108918	0.0315315	0.02657	0.00239234	0.0171569	0.0158395	0.09375	0.0341662	0.0606395	0.197766	0.187807	0.0881188	0.415094	0.0060423	0.0696143	0.214634	0.128463	0.280507	0.0433566	0.17382	0.0348381	0.021978	0.180967	0.0318725	0.0978836	0.582367	0.102662	0.051709	0.0134454	0.0313808	0.0435866	0.122691	0.104895	0.56162	0.78673	0.0779221	0.00914077	0.0710059	0.0114068	0.935897	0.155844	0.103041	0.808333	0.00582524	0.0111111	0.568965	0.708627	0.26298	0.897436	0.343324	0.00385604	0.00815661	0.888579	0.0423729	0.0386827	0.0071048	0.0168142	0.952381	0.00484966	0.0106157	0.0043057	0.0591716	0.00199468	0.0171674	0.0334158	0.736111	0.706173	0.0105079	0.00807102	0.00516944	0.00462963	0.332075	0.00896861	0.035443	0.192308	0.248509	0.00645161	0	0.00944882	0.0300752	0.00649351	0.00249377	0.00621118	0.00351124	0.00728597	0.00617284	0.00953679	0.363636	0	0.106756	0.207547	0.0305344	0.215517	0.114396	0.0018622	0.00722022	0.965517	0.937824	0.183267	0.0956969	0.12234	0.0037679	0.0188679	0.0047081	0.0020555	0.0155039	0.0118845	0.00489168	0.893913	0.606965	0.004914	0.899628	0.943474	0.885609	0.555556	0.927152	0.836842	0.914894	0.850427	0.275325	0.724138	0.926702	0.92492	0.575581	0.105105	0.110448	0.48	0.131537	0	0	0.00263158	0.00453956	0.0368609	0.0309033	0.395939	0.924051	0.937117	0.958599	0.0478261	0.00480769	0.00261097	0.0119048	0.0165289	0.0924025	0.30303	0.135531	0.0106242	0.0296022	0.833333	0.015582	0.936853	0.103448	0.0987654	0.32	0.349076	0.00560448	0.00315457	0.863753	0.870637	0.00162338	0	0.400922	0.00917431	0.0119522	0.0625	0.956835	0.00327869	0.00421941	0.00191571	0.00240192	0.00394737	0.0454545	0.943089	0.923077	0.530303	0.0635593	0.00137741	0.0103842	0.0269542	0.617188	0.611538	0.564356	0.0041958	0.00946746	0.833935	0.366775	0.0905512	0.938931	0.671642	0.909091	0.682171	0.75	0.59375	0.00574713	0.0227273	0.039886	0.72093	0.875	0.923077	0.930131	0.959538	0.938983	0.942857	0.269231	0.0790378	0.295082	0.264463	0.00176678	0.24	0.00250627	0.00633914	0.430894	0.232836	0.104545	0.00481348	0.0204499	0.0239044	0.650307	0.27451	0.36	0.304348	0.0212766	0.276978	0.363636	0.122449	0.00419874	0.0336967	0.0277778	0.0727273	0.0821918	0.00266667	0.0107527	0.275362	0.488421	0.199234	0.123772	0.0246046	0.008	0.0108342	0.0172872	0.0330033	0.0851064	0.930905	0.0655738	0.226164	0.00489396	0.0371747	0.00784314	0.658537	0.0511111	0.116279	0.266667	0.897059	0.892909	0.0890411	0.140044	0.114943	0.429652	0.0695587	0.428571	0.112311	0.396825	0.195652	0.0119048	0.185185	0.113095	0.0392781	0.0411701	0.592275	0.00617284	0.00465116	0.0056872	0.039801	0.642857	0.13307	0.108194	0.0149813	0.112384	0.0295699	0.00814815	0.0194473	0.0311355	0.0266828	0.292994	0.672043	0.667546	0.678873	0.0646651	0.108527	0.189107	0.377551	0.451389	1	0.770833	0.0588235	0.0069808	0	0.442623	0.289048	0.162659	0.0913706	0.00657895	0.00471698	0.00894701	0.00961538	0.0675676	0.925325	0.935698	0.894366	0.00611888	0.002849	0.00788091	0.00711238	0.00394218	0	0.830769	0.709677	0.775281	0.787062	0.657315	0.571429	0.885845	0.945205	0.435798	0.00347222	0.00411523	0.00603136	0.952703	0.0110092	0.00344828	0.00329381	0.00649351	0.626506	0.939394	0.964286	0.0042735	0	0.30198	0.484375	0.0310219	0.0165975	0.0591837	0.233645	0.709677	0.015625	0.0158192	0.719101	0.638298	0.377049	0.972222	0.768519	0.877551	0.80236	0.933333	0.895522	0.775	0.830986	0.414663	0.498607	0.47619	0.0113529	0.00750939	0	0.864238	0.906977	0.598485	0.846154	0.911937	0.8625	0.85	0.349882	0.493464	0.837209	0.00683995	0.10453	0.833333	0.816667	0.903108	0.857143	0.0729751	0.696552	0.00226501	0.0151324	0.841463	0.569098	0.0294118	0.149068	0.721311	0.618421	0.0041841	0.111111	0.827586	0.00874636	0.940171	0.0756303	0.761794	0.655336	0.00281294	0.133152	0.0822511	0.0146082	0.0106195	0.0647799	0.73747	0.841393	0.0358852	0.132075	0.201977	0.151852	0.0901112	0.0791058	0.461165	0.184369	0.0638451	0.954286	0.890411	0.27037	0.15	0.532751	0.851315	0.842424	0.235849	0.614841	0.00837989	0.245989	0.256881	0.897182	0.657233	0.0248963	0.224118	0.207815	0.11746	0.205479	0.307692	0.670103	0.807359	0.0416667	0.648148	0.931035	0.585714	0.59542	0.653543	0.788767	0.00609756	0.895178	0.950495	0.832285	0.911628	0.714286	0.469388	0.512255	0	0.0352622	0.788698	0.199536	0.154412	0.0457317	0.946565	0.0034965	0.0452489	0.00981767	0.806452	0.886076	0.917197	0.873684	0.229008	0.481865	0.754977	0.353612	0.735962	0.552239	0.686695	0.93302	0.961224	0.654206	0.847162	0.926421	0.845455	0.932039	0.00795756	0.00711462	0.00320513	0.923414	0.885662	0.946602	0.925134	0.945513	0.714286	0.155983	0.416149	0.893805	0.816514	0.885714	0.0333333	0.378981	0.666667	0.000970403	0.893333	0.949119	0.834197	1	0.963783	0.809804	0.72293	0.451807	0.796407	0.0022779	0.00324675	0.321678	0.970149	0.561644	0.847826	0.54	0.488372	0.590164	0.0107239	0.00478469	0.00654664	0.0753769	0.597561	0.273885	0.259434	0.60567	0.652174	0.12012	0.106383	0.563107	0.238095	0.063253	0.957333	0.920792	1	0.862745	0.95092	0.898058	0.947368	0.991071	0	0.00560448	0.173228	0.915493	0.871429	0.857143	0.896825	0.925054	0.939024	0.420912	0.0932256	0.228036	0.0880829	0.396226	0.457627	0.164557	0.40404	0.0762082	0.0166667	0.025641	0.372881	0.565089	0.414414	0.15493	0.00538213	0.615646	0.364217	0.449468	0.296296	0.717391	0.348485	0.571429	0.0182927	0.450292	0.555556	0.291066	0.43949	0.316195	0.407583	0.533058	0.377224	0.201351	0.335652	0.0350877	0.57561	0.444976	0.116667	0.2	0.0697674	0.772727	0.465021	0.317308	0.728614	0.552632	0.336538	0.759336	0.214418	0.352459	0.629108	0.384743	0.291228	0.325243	0.631579	0.503464	0.28833	0.617778	0.137143	0.0846325	0.643016	0.642857	0.547718	0.610738	0.565217	0.40665	0.419558	0.346565	0.530899	0.544693	0.459459	0.704545	0.489583	0.084196	0.892086	0.834906	0.908203	0.893617	0.940476	0.9	0.933333	0.873995	0.879386	0.688889	0.894737	0.964286	0.92	0.948276	0.905237	0.923664	0.867925	0.81383	0.920777	0.912556	0.863558	0.904255	0.901876	0.916928	0.882288	0.406484	0.747212	0.983051	0.830739	0.609626	0.711475	0.805405	0.746512	0.73494	0.515982	0.568019	0.74677	0.597561	0.714286	0.869565	0.472674	0.462185	0.198198	0.635468	0.477663	0.520384	0.335165	0.684959	0.760623	0.818428	0.207101	0.575676	0.67451	0.220049	0.456456	0.260664	0.677255	0.356436	0.531579	0.609756	0.514852	0.527697	0.25	0.433213	0.5	0.615789	0.642643	0.138462	0.0171821	0.455235	0.425	0.273256	0.0145631	0.0288967	0.0394737	0.0888158	0.0618557	0.0567515	0.137931	0.48419	0.0657568	0.0078125	0.0841155	0.0139665	0.0147059	0.4375	0.459459	0.686275	0.670259	0.566085	0.830882	0.836538	0.00318471	0.780488	0.80543	0.00236128	0.0135659	0	0.0454545	0.819372	0.249511	0.644976	0.233333	0.440835	0.469287	0.157895	0.295547	0.655012	0.592593	0.629555	0.238845	0.0714286	0.410042	0.34965	0.0496894	0.0620347	0.00484765	0.00810185	0.24937	0.28524	0.237864	0.402632	0.477218	0.349862	0.266129	0.283871	0.289384	0.386318	0.323467	0.666667	0.215556	0.352688	0.20068	0.186667	0.147436	0.184874	0.53125	0.314534	0.113402	0.209964	0.870722	0.369048	0.783133	0.0232558	0.251889	0.188406	0.241573	0.948187	0.549129	0.929825	0.973333	0.967168	0.935424	0.970443	0.927066	0.948077	0.0841393	0.622328	0.524766	0.0316558	0.092233	0.678614	0.652174	0.302469	0.503178	0.690992	0.685358	0.617687	0.548263	0.339339	0.10084	0.54717	0.513089	0.476471	0.455696	0.674757	0.440529	0.357314	0.713933	0.695473	0.0389908	0.770708	0.797323	0.190581	0.638926	0.0986133	0.669774	0.759921	0.833333	0.893314	0.96729	0.689781	0.092115	0.472	0.706667	0.00638686	0.140927	0.958333	0.971223	0.942149	0.868074	0.909396	0.702983	0.944444	0.796774	0.0594059	0.739645	0.917104	0.846361	0.0915751	0.0514905	0.0107858	0.000591716	0.915966	0.924386	0.96347	0.941772	0.89726	0.933397	0.883991	0.93426	0.9	0.95088	0.936631	0.606218	0.885	0.788785	0.853641	0.92268	0.883856	0.944444	0.959664	0.908654	0.92517	0.938799	0.92803	0.867612	0.947308	0.908134	0.894866	0.0434555	0.48643	0.389706	0.230958	0.124827	0.594937	0.68018	0.505423	0.225	0.170507	0.63485	0.503955	0.470852	0.524096	0.5	0.313034	0.27138	0.021692	0.102253	0.176353	0.978528	0.324101	0.159314	0.55329	0.249064	0.235484	0.531915	0.423636	0.507411	0.4125	0.946237	0.468156	0.946786	0.945312	0.922816	0.0493631	0.105793	0.933333	0.0144404	0.742021	0.95	0.81	0.0110457	0.147059	0.596996	0.712101	0.134831	0.72042	0.647249	0.901408	0.00564175	0.00478927	0.00552486	0.876923	0.858896	0.00536993	0.00142653	0.0293255	0.418048	0.584	0.730072	0.90942	0.0171184	0.517564	0.854348	0.634529	0.863087	0.237387	0.266464	0.187886	0.826367	0.938095	0.391089	0.0366008	0.748549	0.0235792	0.512121	0.777958	0.874092	0.369628	0.682879	0.205882	0.224319	0.905512	0.919935	0.95539	0.96037	0.934211	0.0453767	0.903756	0.321429	0.0164474	0.711803	0.381188	0.132147	0.0057971	0.908946	0.948438	0.903254	0.890052	0.883929	0.854902	0.785276	0.0245203	0.00547695	0.00903809	0.896657	0.790576	0.962483	0.945596	0.0316623	0.79868	0.919355	0.0237325	0.0508197	0.484706	0.790657	0.373771	0.927586	0.899281	0.935185	0.927827	0.688095	0.601549	0.37037	0.396552	0.246039	0.18358	0.1518	0.213539	0.373737	0.788732	0.713098	0.788909	0.477223	0.255245	0.40293	0.433775	0.521853	0.403813	0.731409	0.556044	0.649485	0.617418	0.0803461	0.523553	0.60781	0.299454	0.361069	0.492473	0.387097	0.259366	0.341416	0.58209	0.282189	0.551724	0.661392	0.897738	0.939669	0.00546448	0.50315	0.0625	0.430416	0.12	0.383905	0.096875	0.494413	0.426471	0.838174	0.649351	0.817586	0.957166	0.874814	0.935391	0.192771	0.127993	0.00654129	0.935354	0.430303	0.00657462	0.224779	0.920847	0.18408	0.791022	0.818999	0.797753	0.856583	0.601905	0.872257	0.881703	0.0119332	0.237537	0.0703048	0.257724	0.283237	0.411765	0.0473588	0.191919	0.10596	0.879032	0.825455	0.073913	0.726316	0.901515	0.76962	0.84131	0.921154	0.934066	0.652087	0.494118	0.402017	0.302998	0.519828	0.582953	0.308884	0.445652	0.335354	0.506522	0.193548	0.503925	0.18974	0.295635	0.017149	0.0622933	0.0493827	0.150179	0.152338	0.0559211	0.0713732	0.33758	0.177378	0.387387	0.402375	0.335484	0.519108	0.290107	0.326165	0.458182	0.19491	0.660752	0.325041	0.112195	0.228464	0.134146	0.0915301	0.191388	0.752113	0.877351	0.870044	0.360809	0.258984	0.569921	0.173454	0.556745	0	0.217391	0.334118	0.308696	0.00888657	0.374781	0.735702	0.418182	0.692308	0.633262	0.5	0.277778	0.484465	0.6457	0.45572	0.351759	0.674699	0.5	0.166667	0.911111	0.912088	0.886228	0.0103734	0.00892326	0.458015	0.886792	0.705128	0.00419815	0.717391	0.614907	0.750831	0.611765	0.926893	0.54433	0.0260304	0.694704	0.709251	0.672727	0.184739	0.0484988	0.426282	0.660801	0.593902	0.227053	0.158351	0.152047	0.490253	0.738665	0.435622	0.7327	0.0329032	0.00838678	0.00970874	0.622905	0.024735	0.494118	0.00119474	0.812102	0.869565	0.877301	0.00331126	0.016977	0.476071	0.953125	0.920297	0.925411	0.878378	0.932718	0.25788	0.619256	0.351506	0.608737	0.0428135	0.00800915	0.605714	0.403189	0.248532	0.537651	0.432247	0.58221	0.464135	0.944444	0.00512104	0.0898345	0.0395257	0.0055788	0.966127	0.923201	0.929412	0.360277	0.00547196	0.0995025	0.00840336	0.477941	0.00525394	0.0697674	0.834951	0.0552147	0.00425532	0.00507936	0.8125	0.810956	0.802564	0.670143	0.0181543	0.00133869	0.00250627	0.81958	0.916279	0.952381	0	0.00442478	0.947776	0.96657	0.00603136	0.00391773	0.00561798	0.888889	0.954155	0.957747	0.010453	0.00544959	0.00597501	0.907216	0.953578	0.932745	0.929825	0.0555556	0.280899	0.130435	0.266667	0.0381304	0	0.00528169	0.527675	0.757679	0.00521512	0.00469484	0.00992282	0.00459418	0.0285088	0.0513834	0.139059	0.00441176	0.00607441	0.0434132	0.00337079	0.00347222	0.917749	0.231054	0.182805	0.478485	0.586498	0.0103245	0.00943396	0.0267857	0.0126354	0.0146819	0.185446	0.2	0.0745763	0.00670241	0.0155642	0.00806018	0.00553506	0.963303	0.962963	0.0111982	0.00773994	0.619231	0.0141844	0.00390117	0.00328407	0.265306	0.691275	0.0650118	0.724138	0.011976	0.00623053	0.015873	0.0154374	0.00276243	0.00313972	0.0219092	0.00141844	0.0310734	0.0852576	0.0077951	0.00298507	0.00407886	0.00457666	0.490446	0.00565771	0.00525855	0.00335852	0	0.0060241	0.00301508	0.0165746	0.414439	0.00748663	0.00337079	0.0162338	0.012109	0.0020202	0.702703	0.00322581	0.545455	0.525	0.00239234	0.00726744	0.0565302	0.0108108	0.651515	0.00965517	0.00250627	0.009908	0.00925926	0.00381971	0	0.511111	0.147887	0.479532	0.225806	0.00737554	0.268657	0.90991	0	0.00527983	0.00424809	0.103175	0.00673401	0.140794	0.00608273	0.98	0.942857	0.922306	0.616162	0.0437757	0.977528	0.00894454	0.0275229	0	0.921053	0.371429	0.911765	0.0686695	0.919355	0.0425894	0.466667	0.863636	0.249757	0.00527506	0.341772	0.933962	0.968085	0.0120614	0.244473	0.0155119	0.0249433	0.641509	0.809361	0.029661	0.835821	0.00371747	0.651584	0.0638298	0.0699708	0.0512821	0.506217	0.00504484	0.00702247	0.456604	0.0238095	0.26087	0.189427	0.71223	0.951923	0.574074	0.0238313	0.156977	0.846154	0.785276	0.80023	0.873085	0.0535168	0.00647668	0.779158	0.818402	0.0113422	0.00827815	0.100817	0.00411335	0.00114286	0.0443686	0.036036	0.747664	0.0930233	0.380062	0.0243161	0.00618047	0.019544	0.130178	0	0.00530504	0.472	0.47543	0.835526	0.0821114	0.436782	0.62069	0.0309278	0.530233	0.404255	0.257732	0.135453	0.125506	0.135632	0.165966	0.222642	0.327103	0.775635	0.605108	0.588957	0.60274	0.78125	0.914894	0.962289	0.00341297	0.00566038	0.57377	0.397976	0.336735	0.661765	0.00410509	0.00692841	0.00322234	0.0119617	0.00467836	0.00321543	0.00895522	0.362963	0.00361446	0.015528	0.0109375	0.0432099	0	0.00347826	0.00750469	0.0144073	0.00524017	0.00797267	0.00522193	0.254167	0.00884956	0.742268	0.643678	0.661705	0.755274	0.78125	0.246231	0.00626118	0.840426	0.701493	0.0475436	0.0487179	0.00240964	0.769634	0.267717	0.0816327	0.257143	0.766667	0.0431655	0.431818	0.131579	0.2	0.166667	0.0103093	0.84874	0.046875	0.217514	0.361111	0.409836	0.0229008	0.234043	0.11326	0.142857	0.55814	0.294643	0.126582	0.32	0.22905	0.0819672	0.0202429	0.0528512	0.278281	0.117845	0.0681063	0.0972389	0.0139771	0.0424144	0.0812102	0.184549	0.0727969	0.165049	0.0430622	0.26776	0.0316181	0.0237489	0	0	0	0.0803109	0.333333	0.108626	0.710145	0.0231788	0.245066	0.0810811	0.350254	0.0733945	0.0030888	0.0207101	0.234973	0.0409836	0.0224719	0.709677	0.702128	0.0816327	0.903846	0.740741	0.837209	0.481013	0.42623	0.946472	0.861111	0.75	0.833333	0.0145773	0.153626	0.148364	0.0460653	0.841346	0.777778	0.486486	0.342857	0.0810811	0.61645	0.244595	0.0661157	0.157895	0.181818	0.672727	0.0694444	0.0810811	0.0746269	0.0903427	0	0.00630915	0.0666667	0.00230947	0.00292612	0.00813008	0.00422833	0.64319	0.087931	0.328515	0.0769231	0.498264	0.352364	0.326861	0.0532787	0.108404	0.20884	0.117861	0.0664781	0.0255591	0.0243682	0.0724832	0.146684	0.0231023	0.0274841	0.0522876	0.0778947	0.00712025	0.00222717	0.00502152	0	0.0056101	0.0529412	0.1	0.852012	0.933333	0.115108	0.902579	0.901408	0.875	0.82716	0.355499	0.00240674	0.028777	0.488372	0.489796	0.7713	0.0200594	0.911602	0.0893617	0.0658824	0.894737	0.265957	0.0410959	0.352113	0.775194	0.0915751	0.833333	0.0033389	0.0094162	0.0104089	0.00479042	0.295508	0.634409	0.738618	0.414634	0.472	0.320558	0.574468	0.00334076	0.0023015	0.00641026	0.115385	0.140625	0.0109589	0.00572246	0.689655	0.105263	0.622222	0.733333	0.651163	0.500478	0.00873362	0.0517241	0.37037	0	0.615385	0.222222	0.863636	0.16129	0.723077	0.75	0.0363636	0.857143	0.945946	0.710526	0.866667	0.823077	0.933333	0.635417	0.0344828	0.953125	0.869565	0.931818	0.928571	0.818763	0.0373134	0.0277778	0.0125	0.0491803	0.317308	0.00565771	0.00453001	0.0103093	0.138009	0.00729927	0.106746	0.0937053	0.20339	0.232258	0.00852273	0.0491803	0.88785	0.826923	0.269737	0.966667	0.522124	0.257962	0.0877193	0.674419	0.929696	0.566922	0.50105	0.731293	0.8176	0.0691334	0.00869275	0.00720115	0.843124	0.0221239	0.626597	0.496139	0.0851064	0.302795	0.937984	0.885057	0.869318	0.220657	0.892857	0.474359	0.856	0.416968	0.796078	0.93617	0.621849	0.609091	0.435754	0.0273973	0.265188	0.683007	0.322614	0.243697	0.0512821	0.289398	0.126582	0.92	0.871186	0.906902	0.887409	0.6875	0.888889	0.882311	0.520661	0.447917	0.0388916	0.512195	0.892045	0.766864	0.582418	0.940397	0.0133185	0.744186	0.309463	0.277264	0.00671615	0.0345125	0.538217	0.0918367	0.898652	0.872458	0.578014	0.0347003	0.00575816	0.00372208	0.283951	0.775266	0.951754	0.00486224	0.0254958	0.00806452	0.14442	0.0226244	0.101562	0.0746606	0.184441	0.520833	0.00391389	0.00392927	0.135693	0.887324	0.948905	0.874598	0.91258	0.95547	0.902628	0.646091	0.454617	0.00846433	0.841819	0.822999	0.438525	0.100162	0.00492611	0.804878	0.0663834	0.948413	0.00665557	0.0147783	0.0047356	0.00463392	0.00591716	0.945402	0.852159	0.85	0.00959488	0.00471204	0.00129366	0.245014	0.274864	0.00555556	0.666667	0.690323	0.891566	0.00879336	0.00907354	0.00531915	0.983871	0.961652	0.947674	0.0596491	0.00947226	0.43095	0.0101695	0.00955414	0.925743	0.00429369	0.00539957	0.951005	0.938667	0.0052161	0.963636	0.840399	0.558327	0.533654	0.715548	0.685259	0.394444	0.607937	0.493151	0.216184	0.0153374	0.855932	0.844402	0.0237342	0	0.00238663	0.751205	0.932836	0.00273224	0.00328947	0.0114943	0.0520833	0.00675676	0	0.904306	0.232	0.00108225	0.0627706	0.00590842	0.00368664	0.00218102	0.00704225	0.0982609	0.0118765	0.798969	0.518899	0.6621	0.210188	0.39881	0.587156	0.41411	0.0641026	0.50885	0.559567	0.933953	0.918149	0.909091	0.0956938	0.00552764	0.0490654	0.900826	0.94382	0.00988468	0.00804598	0.0201005	0.050494	0.502347	0.632	0.804348	0.0732323	0.0195695	0.775841	0.750678	0.0273899	0.0229008	0.822695	0.39	0.07625	0.590909	0.423729	0.00881057	0.00624442	0.00309119	0.00637349	0.00287356	0.1875	0.32	0.0838415	0.148631	0.58285	0.504372	0.0791476	0.0608696	0.290698	0.00845309	0.00243902	0.0193103	0.00212766	0.00524246	0.00828729	0.00638978	0.00615385	0.00786164	0.0236052	0.938166	0.956522	0.92	0.925234	0.325301	0.31631	0.627517	0.766265	0.285714	0.00231481	0.00542495	0.00544218	0.00275103	0.358407	0.0296053	0.940063	0.9	0.77551	0.8125	0.850746	0.746575	0.166667	0.297732	0.101925	0.3125	0.00155521	0.745455	0.00862069	0.00467654	0.00256191	0.0290698	0.00736196	0.944444	0.253521	0.185185	0.125984	0.0588235	0.281818	0.0851064	0.0769231	0.00744417	0.00786959	0.00531915	0.923483	0.940092	0.930556	0.546166	0.0057971	0	0.00481928	0.703704	0.879599	0.00709939	0.110526	0.130009	0.921466	0.00355114	0.00369891	0.00624491	0.00564726	0.00569801	0.556054	0.0222841	0.0787188	0.0526316	0.011583	0.196364	0.00844391	0.292929	0.00321285	0.921053	0.00847971	0.00496032	0.00704225	0.00606061	0.355856	0.0175131	0.124367	0.025	0.733813	0.0719424	0.44879	0.453125	0.759646	0.641026	0.138478	0.283843	0.507116	0.120482	0.013468	0.0142239	0.0123874	0.0107527	0.00698487	0.00694444	0.0497925	0.00899281	0.119289	0.908451	0.940701	0.78481	0.933591	0.812571	0.0219194	0.00829563	0.892063	0.674033	0.267797	0.763131	0.777143	0.766667	0.00661001	0.00520833	0.0049597	0.0285714	0.0133001	0.008	0.00296516	0.00449438	0.019025	0.178218	0.0229508	0.65873	0.12	0.497608	0.281481	0.238411	0.0056938	0.00527705	0	0.857955	0.945055	0.00139276	0.00826446	0.006	0.827338	0.526586	0.108696	0.00883652	0.00366748	0.0419162	0.962264	0.00537634	0.00573723	0.00434513	0.00668724	0.220994	0.0983607	0.741497	0.0070713	0.000956938	0.610561	0.84058	0	0.00499501	0.00151745	0.00639907	0.00548697	0.00867888	0.0196319	0.110236	0.00261324	0.815217	0	0.00220507	0.00888325	0.00457317	0.00210526	0.00290276	0.00846561	0.0219907	0.00455137	0.0683544	0.0216867	0.010327	0.00342759	0.00728155	0.00196335	0.00561224	0.0152091	0.00986436	0.00686275	0.00773694	0.9	0.00455235	0.015873	0.00565504	0.00476948	0.00593472	0.00463392	0.00678733	0.566234	0.289855	0.0501393	0.0241125	0.3	0.206186	0.264151	0.469697	0.540984	0.004954	0.00466805	0.0212766	0.0167598	0.0136319	0	0.00615174	0.169492	0.00540541	0.927793	0.94186	0.763021	0.105398	0.00290276	0.00432526	0.00471698	0.00356824	0.00516796	0.0196078	0.303561	0.906667	0.0103858	0.251969	0.023976	0.05	0.00569981	0.00311332	0.0865955	0.943351	0.811594	0.0129534	0.684049	0.066055	0.451122	0.0146199	0.925234	0.707989	0.0195228	0.816092	0.404241	0.777344	0.774566	0.68144	0.814189	0.920732	0.965847	0.950304	0.922505	0.958095	0.00830565	0.378151	0.00372902	0.00591716	0.921895	0.83153	0.00647249	0.0119332	0.00810373	0.0327273	0.92446	0.686441	0.0106572	0.00485437	0.00268817	0.00188679	0.0277778	0	0.00654206	0.0251256	0.00254453	0.9375	0.914734	0.298387	0.546875	0.00471092	0.0058651	0.0167683	0.00355872	0	0.834437	0.148036	0.365772	0.449488	0.540146	0.0205224	0.019305	0.00508582	0.0107167	0.00850822	0.225664	0.212575	0.00645161	0.00289017	0.0061657	0.801895	0.0108108	0.00377358	0.714617	0.754386	0.553928	0.0191388	0.00574713	0.790487	0.94849	0.937313	0.928962	0.0172414	0.0048852	0.817308	0.756098	0.740458	0.504862	0.441893	0.423913	0.247619	0.178947	0.515152	0.625	0.792237	0.473529	0.691262	0	0.0074184	0.00707965	0.249377	0.762452	0.0659722	0.0700441	0.01951	0.380952	0.494382	0.0220994	0.875472	0.302131	0.907277	0.916667	0.00392577	0	0.00545455	0	0.862179	0.669377	0.0582348	0.00379027	0.600851	0.489796	0.536965	0.564286	0.491848	0.0102077	0.964523	0.723404	0.893452	0.00549882	0.158497	0.854167	0.923013	0.94439	0.0203125	0.00666667	0.931298	0.00408441	0.0268657	0.114008	0.00537634	0.00344828	0.00931677	0.00590717	0.0049456	0.00433839	0.720365	0.247826	0.0039093	0.902256	0.728723	0.00207469	0.936508	0.919037	0.916667	0.935714	0.807407	0.26469	0.267045	0.772973	0.0127724	0.296657	0.101322	0.00600841	0.120797	0.00493305	0.80805	0.00555213	0.739048	0.00535714	0.937587	0.906951	0.844828	0.0048913	0.00526316	0.744186	0.903704	0.00206825	0.0232897	0.0214876	0.00524934	0.141742	0.303371	0.861925	0.394558	0.725166	0.00693481	0.00560748	0.00481928	0.0427481	0.00234742	0.908565	0.00619835	0.74004	0.938589	0.941333	0.865991	0.00755814	0.00351975	0.00705882	0.040774	0.695731	0.0418251	0.387097	0.00341997	0.919926	0.514265	0.899281	0.029661	0.00675676	0.0035503	0.00463499	0.00296443	0.92657	0.970861	0.910979	0.927405	0.946875	0	0.81885	0.954708	0.968354	0.893805	0.341226	0.894309	0.954301	0.315287	0.00466805	0.00481762	0	0.840237	0.845515	0.568965	0.734767	0.00627353	0.00645995	0.936327	0.00772947	0.014068	0.0463659	0.296703	0.409207	0.360465	0.0648519	0.977887	0.947581	0.00277136	0.00728291	0.00821355	0.00550661	0.0110865	0.00732064	0.842593	0.868715	0.00812274	0.883495	0.0112528	0.00692521	0.00744249	0.00952381	0.822581	0.0225806	0.0917431	0.221698	0.00454804	0.00748663	0.0078329	0.950495	0.914842	0.00571429	0.0035	0.00706714	0.9	0.763699	0.0685786	0.352941	0.138028	0.171691	0.0613267	0.00465387	0.00529501	0.0078125	0.010396	0.111732	0.00842105	0	0.449664	0.00564972	0.701219	0.00573066	0.00358744	0.231898	0.133192	0.158678	0.0218978	0.88217	0.00395928	0.00693842	0.944186	0.00717875	0.00214133	0.0130719	0.00574053	0.415954	0.490702	0.0822511	0.883833	0.00717489	0.00308642	0.00766871	0.917567	0.00618238	0.00426439	0.211055	0.0587515	0.00934579	0.00389105	0.00409836	0.522222	0.604348	0.019103	0.0833876	0.00868486	0.00162206	0	0	0.827103	0.950197	0.344828	0.00512343	0.00818331	0.901914	0.924303	0.870229	0.849333	0.0611111	0.00184502	0.775171	0.86514	0.763098	0.77295	0.825581	0.942857	0.877386	0.882114	0.576119	0.884615	0.0039604	0.00662252	0.00340136	0.710762	0.00465116	0.939935	0.927497	0.897582	0.915072	0.948518	0.00312826	0.011236	0.0590659	0.93649	0.798021	0.0595903	0.002	0.00632911	0.00349243	0.848889	0.0196078	0.00595784	0.00636943	0.805556	0.957447	0.94831	0.925546	0.953545	0.943715	0.00818331	0.0115274	0.840336	0.104478	0.00634921	0.0387016	0.00451977	0.0397237	0.275758	0.443966	0.00943396	0.799043	0.0110767	0.00451807	0.00465839	0.00356295	0.896972	0.891099	0.926267	0.639456	0.357571	0.433628	0.268882	0.38191	0.00548446	0.00685293	0.925604	0.95171	0.895161	0.907514	0.906681	0.0164729	0.00609756	0.0654008	0.00550964	0.00534283	0.591635	0.938776	0.00510949	0.00818331	0.927007	0.867347	0.2875	0.62766	0.346835	0.447805	0.203991	0.0666667	0.801688	0.0092545	0.00766284	0.954128	0.906511	0.389151	0.0460405	0.00787402	0.861601	0.897555	0.377622	0.00487589	0.787975	0.705638	0.801909	0.914791	0.84141	0.883929	0.922078	0.913969	0.869388	0.798561	0.0121581	0.945841	0.113402	0.857143	0.938017	0.894366	0.110825	0.0288462	0.963303	0.20339	0.00664622	0.00334448	0.939446	0.881748	0.762712	0.786111	0.864461	0.818885	0.788413	0.845389	0.00585938	0.91472	0.907407	0.682635	0.834297	0.00695249	0.00947867	0.00977199	0.00367309	0.928571	0.00613246	0.0118845	0.505952	0.0466563	0.328	0.88681	0.64868	0.845033	0.899853	0	0.00228659	0.0145719	0.00897436	0.948031	0.933758	0.945122	0.93051	0.204352	0.00227273	0.54321	0.339527	0.827089	0.927681	0.938161	0.0590717	0.336088	0	0.792766	0.673267	0.0321716	0.00544959	0.0208333	0.924623	0.00276434	0.000862813	0.913897	0.852941	0.00382044	0.144315	0.145923	0.223837	0.220588	0.360225	0.114525	0.947917	0.334552	0.451253	0.471338	0.425532	0.0985011	0.0578512	0.163194	0.378788	0.481633	0.616839	0.228792	0.578454	0.0102639	0.35967	0.072381	0.0666667	0.544933	0.577778	0.515152	0.212598	0.684211	0.0191083	0.230769	0.155172	0.0471774	0.0114449	0.0512445	0.0225173	0.0492662	0.45156	0.00595238	0.0200573	0.0652174	0.463612	0.461712	0.177531	0.925115	0.016129	0.0375	0.0456885	0.00699301	0.338854	0.201354	0.111111	0.126761	0.46973	0.0110294	0.00617284	0.01417	0.00803482	0.00242718	0.0281974	0.20339	0.0521739	0.248168	0.154286	0.404255	0.255144	0.607569	0.433824	0.142857	0.870504	0.724947	0.202312	0.105105	0.820093	0.7	0.0120482	0.00386598	0.676385	0.228682	0.00809419	0.89313	0.280564	0.83	0.943231	0.922975	0.913514	0.923077	0.171429	0.810484	0.626923	0.596491	0.768984	0.352941	0.449102	0.422481	0.0860927	0.318436	0.427046	0.231707	0.611111	0.336827	0.911111	0.372093	0.809403	0.05	0.00706714	0.12	0.246878	0.150735	0.266667	0.0495627	0.105114	0.181818	0.483909	0.00798258	0.730556	0.427686	0.571429	0.54277	0.0673469	0.0338804	0.342593	0.483771	0.708625	0.228956	0.299652	0.41	0.232143	0.734807	0.194175	0.45288	0.591391	0.473364	0.269191	0.073132	0.349876	0.0138376	0.0414747	0.077551	0.339564	0.14	0.568556	0.565591	0.459034	0.941176	0.962801	0.942857	0.957338	0.0505952	0.0403058	0.304	0	0.93595	0.910112	0.861007	0.837209	0.766582	0.00534759	0.016129	0.00394737	0	0.0026643	0.00395778	0.0168067	0.00997009	0.223776	0.35443	0.00376648	0.896	0.879245	0.0127315	0.23431	0.708223	0.168218	0.0503597	0.00553506	0.00689127	0.0378658	0.133152	0.206897	0.073955	0.15311	0.910513	0.801527	0.00414938	0.926327	0.0103734	0.871587	0.928571	0.319502	0.00323363	0.0282353	0.173913	0.00613497	0.770492	0.00524476	0.00462963	0	0.157795	0.834483	0.651376	0.00581395	0.557292	0.421642	0.28	0.00300526	0.00471143	0.0199161	0.568567	0.498084	0.20524	0.954887	0.868056	0.531825	0.00795053	0.293578	0	0.215847	0.384831	0.0372578	0.00247321	0.00883652	0.0769231	0.00164204	0.00496032	0.00408163	0.000766284	0.00304414	0.79646	0.0211554	0.0782209	0.00664452	0.00462657	0.090106	0.0295749	0.111473	0.00853018	0.722222	0.00230947	0.0281457	0.00816994	0.189627	0.00645161	0.0305206	0.348684	0.927885	0.0944491	0.15493	0.0027894	0.00295858	0.966387	0.00581395	0.00656168	0.107692	0.198113	0.0196078	0.921739	0.909814	0.0124688	0.127424	0.00486224	0.897213	0.765284	0.395735	0.0296097	0.496241	0.556962	0.0144092	0.714286	0.0462963	0.806471	0.797927	0.0726817	0.0166334	0.03314	0.010157	0.016538	0.00581395	0.00772201	0.570303	0.942073	0.384106	0.618026	0.812141	0.40625	0.753868	0.201681	0.0104895	0.0126013	0.152497	0.474227	0.0618401	0.00632244	0.00536481	0.320819	0.00432152	0.00693842	0.00235294	0.40113	0.0068306	0.00649351	0.111111	0.910326	0.00655738	0.759259	0.775542	0.0207424	0.714286	0.122449	0.00270636	0.0203304	0.404624	0.79542	0.0701139	0.00268097	0.324607	0.868421	0.773585	0.414966	0.897084	0.866667	0.825203	0.808801	0.754248	0.398058	0.880205	0.809524	0.654167	0.761582	0.00720721	0.00803213	0.0176471	0.0119427	0	0.00411523	0.0075188	0.00234192	0.881209	0.00701754	0.942113	0.909584	0.872119	0.890625	0.953846	0.932179	0.735632	0.847727	0.818182	0.932836	0.91906	0.881356	0.922481	0.923232	0.566038	0.00497018	0.241061	0.456989	0.0231317	0.0365854	0.0555556	0.0184874	0.089141	0.361204	0.00945626	0.00914077	0.00337553	0	0.00662252	0.00404531	0.00111732	0.00825083	0.00210526	0.00601504	0.00526316	0.00537057	0.0589319	0.539535	0.469388	0.00362976	0	0.0208333	0.00284091	0.655172	0.617977	0.0139785	0.0821918	0.932886	0.952055	0.00693241	0.810552	0.0344288	0.00529101	0.0183486	0.0149573	0.0684932	0.00472813	0.463855	0.928929	0.354167	0.669782	0.0500945	0.365053	0.545977	0.618182	0.00304878	0.0017762	0.741758	0.00174825	0.0077821	0.709677	0.72973	0.0259516	0.0674847	0.00626959	0.670157	0.108561	0.00699301	0.00807043	0.378968	0.0069025	0	0.0115321	0.556962	0.917007	0.887538	0.928473	0.796875	0.969136	0.520325	0.536353	0.507463	0.21875	0.954545	0.00456323	0.00311526	0.00578592	0.0115385	0	0.576869	0.0558511	0.0060423	0.894737	0.153846	0.3	0.046371	0.00884956	0.16122	0.208075	0.0134576	0.00831025	0.962963	0.0259366	0.692759	0.956522	0.981481	0.00384862	0.894472	0.64146	0.716049	0.886364	0.00403497	0.0100251	0.00136426	0.930556	0.0133588	0.0059727	0.0043573	0.00299401	0.00917431	0.00458716	0.149254	0.547055	0	0.0241935	0.0075188	0.00231481	0.970149	0.0621469	0.00429185	0.100478	0.0168367	0.0347826	0.0302013	0.0181452	0.0108696	0.4	0.454545	0.171429	0.710526	0.956262	0.958802	0.924276	0.561427	0.0599078	0.74269	0.0115304	0.00609013	0.00524345	0.00327154	0.00285714	0.00268097	0.00974659	0.0163043	0.0671378	0.773585	0.0047619	0	0.00668449	0.0452261	0.174797	0.00978474	0.0023622	0.00430725	0.00389712	0.00624025	0.573754	0.0314465	0.0384615	0.00122549	0.879518	0.205882	0.0446686	0.00623583	0.852713	0	0.0431034	0.971429	0.965517	0.936508	0.128342	0.29697	0.0191638	0.00973828	0.0364188	0.0851064	0.84634	0.897059	0.135165	0.00488102	0.0192771	0.881081	0.0803571	0.570136	0.52623	0.630836	0.00420168	0	0.882629	0.609091	0.8	0.00487805	0.0114068	0.00541516	0.0708812	0.13719	0.674061	0	0.0233645	0.00525394	0.00639854	0.230146	0.00624133	0.0161054	0.00523169	0.0125589	0.461538	0.595745	0.00956938	0.00310078	0.00243902	0.00194932	0.0555556	0.326797	0.896199	0.947531	0.946809	0.063358	0.0847128	0.58871	0.6139	0.721311	0.694444	0.469388	0.113846	0.00485437	0.119658	0.262626	0.293269	0.0215385	0.00631413	0.042503	0.939663	0.121795	0.652439	0.0777778	0.95922	0.00556399	0.00442233	0.407895	0.741533	0.744986	0.836842	0.037037	0.941176	0.901899	0.813559	0.012024	0.012987	0.00827423	0.388235	0.929688	0.0250417	0	0.404959	0.506494	0.0123457	0.186548	0.101852	0.655914	0	0.73913	0.540541	0.28972	0.16308	0.0911458	0.250545	0.408333	0.25	0.00414594	0.869083	0.579685	0.652121	0.787671	0.911765	0.00854701	0.88189	0.709677	0.82716	0.00393701	0.00717703	0.00457666	0.953917	0.938272	0.964467	0.898551	0.958333	0.0118343	0.98913	0.00465549	0.00541028	0.94152	0.537084	0.163934	0.368217	0.401235	0.288845	0.150442	0.645995	0.424051	0.350482	0.296226	0.546584	0.479167	0.308824	0.536404	0.107143	0.40404	0.0308642	0.24375	0.178571	0.373563	0.145631	0.0060423	0.0681199	0.0127119	0.0268456	0.129771	0.111111	0.0840816	0	0.0037594	0.00660066	0.269718	0.0865385	0.235714	0.347826	0.0100629	0.00580098	0.522565	0.5	0	0.966292	1	0.826087	0.124697	0	0.42236	0.891278	0.870588	0.888258	0.877863	0.938692	0.982609	0.00680272	0.00925926	0.005	0.00537634	0	0.0041841	0.67276	0.603175	0.860544	0.0037037	0.00306279	0.0105422	0.00578592	0.00796813	0	0.580645	0	0.940171	0.00498504	0.0544554	0.0283401	0.00723141	0	0.00344234	0.00423566	0.00622499	0.602564	0.0191571	0.00339806	0.00530504	0.0143541	0.00287356	0.0136986	0.808652	0.00779221	0.508021	0.9509	0.940164	0.736842	0.940659	0.430769	0.00411523	0.824405	0.798246	0.9182	0.0115607	0.00773481	0.14	0.00606061	0.0111732	0.00825921	0.927007	0.0327635	0.0159236	0.808	0.758242	0.544681	0.0285433	0.439462	0.726316	0.844828	0.00347947	0.156823	0.0133843	0.434783	0.00330033	0.590909	0.481481	0.907489	0.780384	0.165746	0.942857	0.924479	0.931929	0.971292	0.00749625	0.00539374	0.484848	0.0361446	0.16	0.723214	0.405145	0.321739	0.514599	0.401627	0.469136	0.403037	0.807018	0.902222	0.928571	0.166085	0.873239	0.955224	0.946524	0.869159	0.936416	0.71028	0.857143	0.0186599	0	0.0116732	0.938356	0.452951	0.130435	0.213115	0.0196078	0.111717	0.0331492	0.00763359	0.0551471	0.00729927	0.71517	0.779264	0.754982	0.539326	0.725159	0.368243	0.708333	0.762224	0.0228137	0.0584653	0.0219298	0.045059	0.304348	0.383333	0.518717	0.712687	0.397129	0.239669	0.616037	0.851064	0.0925926	0.00772201	0.172775	0.712329	0.535294	0.272727	0.813953	0.704545	0.742857	0.00847458	0.944444	0.0380762	0.106132	0.0796325	0.162643	0.0425	0.00495049	0.00292398	0.0825083	0.0772201	0.028	0.0524476	0.0183126	0.00381056	0.00515996	0.00652174	0.017192	0.278455	0.226804	0.963636	0.721082	0.140845	0.0243902	0.0187696	0.0141129	0.911168	0.00323625	0.0470588	0.962264	0.48374	0.021645	0.559708	0.16	0.873563	0.00675676	0.69863	0.0103199	0.978723	0.653061	0.578125	0.00643087	0.944867	0.0806723	0.746667	0.20442	0.335526	0.957369	0.342809	0.6875	0.0443548	0.211921	0.911765	0.00318471	0.0108303	0.00934579	0.157658	0.200658	0.0210657	0.0511628	0.1	0.344633	0.285141	0.0270758	0.831909	0.563107	0.769841	0.271341	0.635838	0.690909	0.00378788	0	0.0740741	0.008	0.172577	0.363636	0.00705882	0.637011	0.388298	0.37963	0.725926	0.20339	0.212963	0.547264	0.00730816	0.718518	0.878882	0.394872	0.0150376	0.502725	0.00632911	0.00424929	0.00425532	0.00158103	0.00527705	0.011984	0.521739	0.211765	0.285714	0.957265	0.903509	0.938389	0.467066	0.963542	0	0.0059657	0.925373	0	0.259446	0.00421546	0.924812	0.00335946	0.959064	0.954198	0.00381194	0.172414	0	0.938178	0.912281	0.888646	0.916515	0.964286	0.917415	0.727162	0.0449438	0.326087	0.114286	0.205607	0.659574	0.288	0.0821918	0.246667	0.865272	0.656151	0.108108	0.272727	0.153846	0.32244	0.407022	0.00686106	0.0618847	0.019305	0.344086	0.0697674	0.480519	0.367347	0.911392	0.033557	0.0122951	0.394881	0.953488	0.144444	0.483333	0.666667	0.726027	0.877551	0.603978	0.00162866	0.0958333	0.00444774	0.00452489	0.00408163	0	0.0766551	0.0133333	0.67	0.163158	0.943182	0.934505	0.564356	0.00796359	0.651515	0.576923	0.00883002	0.736917	0.64	0.125	0.511905	0.753571	0.898901	0.778711	0.191489	0.354286	0.266094	0.430335	0.768645	0.932076	0.953437	0.65	0.956175	0.00111982	0.0106383	0.00364964	0.916201	0.869249	0.027027	0.717391	0.929708	1	0.920659	0.863095	0.188235	0.755677	0.738938	0.738462	0.81685	0.653631	0.361516	0.00529101	0.673387	0.0531401	0.39645	0.668435	0.737864	0.164773	0.382114	0.36214	0.0124146	0.0282036	0.504098	0.442424	0.799505	0.857143	0.616667	0.0161921	0.0434783	0.00374532	0.00825472	0.826087	0.422414	0.298013	0.0849057	0.012987	0.163743	0.142857	0.131148	0.423469	0	0.302083	0.00581395	0.793103	0.825806	0.756972	0.562264	0.140794	0.48913	0.0729167	0.40625	0.0353261	0	0.208333	0.33871	0.625	0.121951	0.186916	0.392857	0.202614	0.597734	0.254777	0.58226	0.271845	0.501493	0.115385	0.368687	0.304348	0.491979	0.0305287	0.100202	0.207207	0.243697	0.492912	0.164835	0.0988142	0.452632	0.550388	0.255892	0.16	0.598784	0.172222	0.194631	0.0719424	0.655446	0.348416	0.527629	0.0813008	0.264	0.0588235	0.0447761	0.476923	0.160494	0.0705882	0.243655	0.0763889	0.147239	0.715337	0.14218	0.179487	0.159091	0.731481	0.704797	0.11	0.617284	0.494064	0.662626	0.713959	0.351145	0.218543	0.0251836	0.153448	0.107005	0.476684	0.245399	0.20283	0.0110345	0.015942	0.0789474	0.221053	0.551084	0.00925147	0.015873	0.00239808	0.103806	0.829787	0.877193	0.908046	0.930672	0.00448431	0.00288392	0.958175	0.0762712	0.778043	0.368613	0.208791	0.0883978	0.821782	0.790356	0.773224	0.666935	0.0896057	0.0363636	0.617825	0.374202	0.715631	0.111111	0.526667	0.23301	0.0392157	0.342893	0.723881	0.426901	0.551418	0.0346821	0.524272	0.155963	0.596154	0	0.00278552	0	0.016317	0.032	0.890274	0.00642202	0.00462606	0.061706	0.00687758	0.00584112	0.00549451	0.0141903	0.0041958	0.610169	0.230453	0.82793	0.871212	0.662162	0.207317	0.02	0.0130152	0.738095	0.588235	0.942446	0.00542005	0.00451977	0.00294118	0.490272	0.428298	0.77551	0.67027	0.0573427	0.0376851	0.721088	0.906977	0.851389	0.772487	0.805556	0.0258065	0.0114068	0.569892	0.229787	0.842835	0.345291	0.132492	0.00888889	0.0069735	0.00615239	0.00505051	0.00363196	0.0538462	0.00530705	0.225086	0.0728477	0.813758	0.697674	0.8	0.0725689	0.347025	0.866157	0.864865	0.961111	0.931925	0.10068	0.00319489	0.64486	0.891256	0.266667	0.242424	0.00681199	0.94	0.0348315	0.00443656	0.00470488	0.00520156	0.213768	0.0611451	0.0700844	0.00925926	0.00899428	0.0457886	0.769231	0.00559832	0.406504	0.497364	0.00860832	0.00596421	0.82906	0.0197368	0.00171821	0.962963	0.0833333	0.136076	0.379562	0.12766	0.00701754	0.0286976	0.0275482	0.0798122	0	0.2	0.262411	0.00689655	0.215162	0.0150892	0.0244399	0	0.588773	0.634958	0.00407609	0.245098	0.00638298	0.375746	0.611987	0.726688	0.802486	0.054386	0.20339	0.594118	0.951049	0.843284	0.0106178	0.0873016	0.92638	0.167482	0.203704	0.959223	0.178114	0.735294	0.00804829	0.00595238	1	0.00549073	0.0364963	0.00717703	0.039916	0.8398	0.936232	0.00623701	0.009375	0.0187354	0.0491803	0.025	0.25	0	0.00842105	0.125	0.442568	0.134485	0.00479233	0.00607533	0.96368	0.931174	0.00782473	0.00282885	0.0130862	0.129032	0.676198	0.00597015	0.882812	0.839695	0.942097	0.327402	0.00666112	0.00402253	0.00314136	0.0260458	0.00621762	0	0.00255754	0.0011655	0.021097	0.0675513	0.00934579	0.237288	0.638889	0.00757576	0.306773	0.0223577	0.00270758	0	0.758667	0.213904	0.88247	0.0600858	0.937743	0.934783	0.00775194	0.00498339	0.0661157	0.00881057	0.00649351	0.657895	0.0372787	0.021164	0.00328947	0.0557491	0.0612245	0.28125	0.00171625	0.0017331	0.80303	0.0327869	0.0028169	0	0.00909091	0.010929	0.00648999	0.00226244	0.00740375	0.833333	0.559486	0.6	0.00650558	0.916667	0.00534759	0.185484	0.011236	0.00596529	0.0191205	0.727735	0.868093	0.658316	0.809906	0.00721649	0.00588235	0.00676183	0.00269251	0.0337323	0.00359712	0.0166976	0.167476	0.00947867	0.00950119	0.0114943	0.00755287	0.287025	0.89313	0.922078	0.929412	0.942197	0.614035	0.00884956	0.00746269	0.0041841	0.133333	0.0485981	0.0133333	0.0309051	0.010352	0.950495	0.101351	0.955696	0.00364166	0.0126582	0.0027248	0	0.909639	0.105263	0.00288184	0.00220264	0.326501	0	0.00883652	0.0184697	0.0306122	0.226415	0.84555	0.00592593	0.00805585	0.00925069	0.132231	0.0134771	0.876344	0.274336	0.115385	0.924952	0.471154	0.765306	0.844221	0.938301	0.307216	0.00289017	0.619355	0.00920245	0.00903614	0.00518135	0.0222513	0.0817308	0.00101937	0.863524	0.402235	0.0137655	0.0281294	0.00512821	0.00551724	0	0.00185989	0.00852619	0.956224	0.104208	0.013468	0.0253165	0.853604	0.0149254	0.00505689	0.583878	0.00417163	0.00422833	0.615183	0.388013	0.200407	0.666667	0.77381	0.602273	0.00522193	0.873977	0.732513	0.0053642	0.00717274	0	0	0.1997	0.0861702	0.394766	0.245763	0	0.00546448	0.0693739	0.00897532	0.039804	0.00568182	0.0066335	0.744186	0.957958	0.0410959	0.0106157	0.00395257	0.00192308	0	0.00806452	0.00886918	0.686391	0.241255	0.0637681	0.182554	0.498413	0	0.003663	0.00364964	0.00507614	0.013245	0.00539084	0.0441989	0.606635	0.0101251	0.431373	0.319328	0.259328	0.0352941	0.0521739	0.0111421	0.142005	0.023166	0.00255319	0.0114943	0.00333333	0	0.971429	0.00985222	0.00546448	0.004	0.00728155	0.00858369	0.00411523	0.00390625	0.0032	0.00434783	0.0444444	0.00408163	0.914286	0.00257069	0.00593472	0.00343643	0.112821	0.0066778	0.553846	0.709677	0.0114943	0.00326797	0.0335306	0.866667	0.0481013	0.00163666	0.0127226	0	0.00292398	0.634328	0.714286	0.413793	0.0133097	0.0125786	0.0432099	0.0820513	0	0.00953895	0.00335008	0.00719424	0.00806452	0.00519751	0.965347	0.791045	0.00847458	0.719178	0.64	0.00644122	0	0.00270027	0.678873	0.6	0.964122	0.312842	0.0436331	0.221622	0.33125	0.040625	0.00724638	0	0.857143	0.00346021	0.00995025	0.00514139	0.121951	0.422665	0.0107527	0	0.00330033	0.00437637	0.00421779	0.00434783	0.948052	0.085206	0.00328084	0.0618182	0.00419507	0.828431	0.842795	0.0045208	0.0246204	0.00925355	0.02	0.93953	0.0217707	0.0112867	0.00956175	0.943798	0.0233463	0	0.0363636	0.00556328	0.00245399	0.00703235	0.76681	0.287719	0.00587372	0.00210084	0.0177665	0.015361	0.204082	0.0141376	0.0209386	0.807746	0.0597015	0.0217391	0.00535396	0.00401204	0.949519	0.931195	0.96	0.0337079	0.0543478	0.0183276	0.0498615	0.789157	0.441451	0.00581395	0.00538721	0.00699301	0.75	0.0688259	0.934066	0.223077	0.00250313	0.826087	0.00384287	0.00436047	0.123618	0.872727	0.0688525	0.285714	0.816667	0.699346	0.104	0.868597	0.933333	0.111111	0.83871	0.142494	0.92562	0.869748	0	0.62963	0.923077	0.67284	0.348243	0.670732	0.102362	0.0218121	0.148047	0.0227273	0.0588235	0.605413	0.157143	0.926606	0.00724638	0.648045	0.0660836	0.0368098	0.10069	0.0837321	0.134146	0.454545	0.578161	0.752239	0.673846	0.144	0.00697906	0	0.00642792	0.00477327	0.00563777	0.00725689	0.930657	0.919753	0.945882	0.886657	0.842105	0.247863	0.00161812	0.0287958	0.00238095	0.864769	0.868421	0.981818	0.919137	0.0121457	0.00709995	0.00620018	0.00771104	0.00980392	0.364	0.31677	0.218162	0.0118483	0.0096463	0.87218	0.536186	0.0997921	0.0179718	0	0.0227848	0.00813273	0.00447427	0.0253411	0.00393701	0.133877	0.122022	0.363636	0.0973783	0.149321	0.953271	0.928889	0.909605	0.858639	0.00479157	0.00869565	0.00448179	0.0142276	0.0304799	0.807799	0.016	0.0455259	0.0137525	0.726316	0.00775194	0.0113821	0.00353357	0.00654664	0.00332471	0.00567108	0.00273224	0.00331126	0.363852	0.117695	0.00615557	0.0055325	0.963415	0.791026	0.743137	0.356992	0.0373626	0.288973	0.598684	0.00253593	0.0555556	0.0943396	0.00194932	0.936842	0.0190583	0.0945674	0.758929	0.65625	0.448211	0.070236	0.399671	0.584615	0.911111	0.918367	0.923077	0.542169	0.885463	0.0044164	0.002457	0.641791	0.0326087	0.0493827	0.00833333	0.0111386	0.950413	0.948864	0.879121	0.0344828	0.43662	0.0144928	0.00211416	0.557185	0.367052	0.455923	0.214984	0.497126	0.0531915	0.334661	0.0121212	0.202073	0.075	0.0566038	0.569343	0.00501253	0.00713012	0.0361083	0.511111	0.127371	0.00399202	0.0335675	0.333333	0.00573066	0.0033389	0.0140187	0.0120192	0.0629921	0.95	0.00411147	0.0857143	0.941176	0.0527027	0.00120919	0.653061	0.0143369	0.00605013	0.00761421	0.00662617	0.92393	0.944	0.0310263	0.00407332	0.423077	0.155738	0.827778	0.136364	0.5613	0.188679	0.18797	0.729167	0.573034	0.582677	0.103753	0.0876623	0.356021	0.681035	0.917112	0.917735	0.786127	0.635514	0.655462	0.0821918	0	0.0354906	0.326733	0.106383	0.761194	0.703254	0.46875	0.0248756	0.114809	0.705882	0.697368	0.683497	0.128205	0.715517	0.8	0.753086	0	0.930341	0.521739	0.179487	0.00966184	0.15	0.785714	0.317343	0.030303	0.0208605	0.887417	0.949602	0.431818	0.922156	0.156379	0.16	0.87013	0.916923	0.0775623	0.938931	0.437984	0.89911	0.222222	0.05	0.238245	0	0.927083	0.666667	0.70303	0.521739	0.0352423	0.405858	0.265896	0.0909091	0.255814	0.563793	0.560976	0.00821918	0.647929	0.330827	0.2529	0.494929	0.675439	0.00764656	0.201373	0.0332103	0.439394	0.09375	0.14795	0.318066	0.359551	0.341772	0.383817	0.405577	0.28655	0.00523771	0.399015	0.189873	0.235294	0.168889	0.465909	0.153846	0.213368	0.104167	0.0066778	0.316239	0.327485	0.591463	0.22807	0.402154	0.262712	0.193966	0.272727	0.304348	0.0879713	0.122302	0.0272628	0.0136187	0.107143	0.193548	0.1975	0.016129	0.418338	0.278846	0.180095	0.382716	0.324421	0.789474	0.37224	0.445043	0.579487	0.0236753	0.443709	0.304094	0.0309023	0.246377	0.00488759	0.0176678	0.0857143	0.00775862	0.0724638	0.122711	0.91623	0.720517	0.09375	0.00421941	0.79	0.888393	0.882353	0.0965517	0.00541126	0.0043956	0.00862944	0.355556	0.714286	0.339623	0.00297177	0	0.564767	0.108844	0.00527009	0.00990099	0.00342173	0.961783	0.879433	0.00583942	0.0619195	0.00254777	0.00729927	0.857143	0.909823	0.0490046	0.00364631	0.0531697	0.00470958	0.0130719	0.766129	0.0125224	0.00518135	0.00643087	0.0264798	0.00266667	0.00596421	0	0.00364964	0.922078	0.243902	0.392157	0.0576923	0.128389	0.265141	0.332649	0.268428	0.455285	0.0238353	0.0294118	0.25	0.0116129	0.00641026	0.301486	0.0567951	0.584746	0.775	0.307692	0.0778302	0.0677966	0.192513	0.057971	0.157247	0	0.111828	0.390411	0.404661	0.252218	0.325796	0.276	0.337386	0.231029	0.341346	0.0654982	0.189376	0.133028	0.503469	0.336449	0.576923	0.123043	0.200477	0.497312	0.526132	0.511327	0.16737	0.218274	0.0432173	0.0174793	0.0218341	0.542406	0.712042	0.326034	0.155015	0.679096	0.671583	0.00108108	0.00503778	0.00420168	0.744681	0.061674	0.261194	0.244882	0.00793651	0.0242669	0.00191939	0.0177165	0.365654	0.00493274	0.230556	0.0717449	0.807966	0.256393	0.00460829	0.0201624	0.190476	0.487696	0.840528	0.00598205	0.00455581	0.00669643	0	0.0208817	0.0342466	0.0631808	0.0892857	0.798883	0.804624	0.00546448	0.00512821	0.355705	0.800989	0.832547	0.793651	0.41206	0.338428	0.270352	0.240844	0.52451	0.835616	0.813511	0.726316	0.797546	0.877551	0.432624	0.61194	0.0534274	0.685185	0.530864	0.46063	0.0103093	0.894737	0.831169	0.951219	0.864865	0.949875	0.925	0.00165837	0.00521512	0.00746269	0.00536913	0.877519	0.0100671	0.097561	0.928962	0.876289	0.426829	0.00641026	0.0120482	0.7	0.505814	0.8125	0.565	0.0136986	0.0591001	0.00737898	0.792683	0.538095	0.240506	0.21875	0.166667	0.170068	0.155556	0.163934	0.342466	0.030303	0.45	0.192308	0.126316	0.0362694	0.00934579	0.255814	0.82971	0.496855	0.00649351	0.0854871	0.0070922	0.643902	0.151515	0.0288462	0.119403	0	0	0.00429799	0.00529101	0.00504032	0.0122449	0.664773	0.0060241	0.0105448	0.00311526	0.00837209	0.00369004	0.0201005	0.945415	0.00414508	0	0.00499168	0.00112108	0.00952381	0.00606061	0.165138	0.00292398	0.705882	0.00636943	0.00483092	0.777778	0.078815	0.0202703	0.00829876	0.0395623	0.814815	0.0117371	0.00579151	0.00838926	0.00275989	0.00996678	0.0067659	0.00302115	0.914729	0.00480769	0.00578035	0.923077	0.0111607	0.0023753	0.00444939	0.935961	0.00267142	0.0447427	0.016269	0.604027	0.951515	0.00356718	0.00693642	0.0941176	0.0562162	0	0.0030581	0.00330761	0.0043956	0.00909091	0.00481232	0.0104478	0.328063	0.05	0.346742	0.830769	0.945455	0.027972	0.00515021	0.00283286	0.956311	0.0221519	0.00490196	0.00651466	0.00516605	0.123232	0.0047619	0.00220264	0.00497512	0.0221106	0	0.00521999	0.935897	0.351351	0.294118	0.669192	0.762763	0.917051	0.939547	0.638889	0.00592718	0.25	0	0.00209424	0.0152381	0.00326797	0.852243	0.106411	0.933735	0.0769962	0.00524934	0.804401	0.731707	0.644909	0.869955	0.956973	0.941919	0.928983	0.916395	0.944444	0.907907	0.93629	0.933579	0.925234	0.95178	0.836627	0.953216	0.937708	0.901495	0.0105263	0.0109976	0.440945	0.767699	0.619141	0.00614574	0.00801603	0.764368	0.171233	0.0522124	0.0209091	0.0206259	0.153846	0.113186	0.0313779	0.0105634	0.0314136	0.756069	0.454265	0.561983	0.963636	0.719346	0.772727	0.93239	0.399713	0.00379267	0.347518	0.13913	0.135382	0.637168	0.00425425	0.0041958	0.0038835	0.872837	0.0982839	0.00419727	0.0133929	0.00807453	0.875	0.61144	0.00545951	0.23284	0.565171	0.0284264	0.930556	0.414252	0.804769	0.354528	0.838552	0.727708	0.07173	0.0140647	0.313253	0.828809	0.735593	0.792105	0.0168297	0.00756144	0.955984	0.00451875	0.00343643	0.689474	0.567442	0.956897	0.634146	0.065699	0.0103896	0.00413907	0.784828	0.116505	0.00894737	0.199712	0.918465	0.626419	0.0468526	0.0745192	0.0445026	0.0198276	0.595855	0.590909	0.398798	0.971154	0.860215	0.0357143	0.148472	0.0432692	0.946844	0.81405	0.692247	0.00732601	0	0.00639659	0	0.00849858	0.877551	0.045977	0.647059	0.869565	0.375	0.666667	0.788732	0.632653	0.0385965	0.0101302	0.0116618	0.192385	0.106599	0.105051	0.00493653	0.00519481	0.0459063	0.00093633	0.00362319	0	0.0985916	0.271739	0.857143	0.913876	0.0149864	0.0749414	0	0.58427	0.143246	0.0134276	0	0.824742	0.531646	0.270042	0.880383	0.00332779	0.911628	0.337237	0.952381	0.771186	0.00268817	0.0145228	0.918265	0.896552	0.305527	0.729508	0.502564	0.0101325	0.00426136	0.125	0.143019	0.0078329	0.971963	0.205556	0.0891089	0.003885	0	0.00456621	0.00436681	0.710383	0.397849	0.138889	0.00760778	0.0120482	0.751174	0.267442	0.0324074	0.0157859	0	0	0.12828	0.189189	0.0625	0.310811	0.037037	0.0727497	0.191176	0.0952381	0.165812	0.0684932	0.27027	0.0296736	0.00316456	0.157948	0.675	0.733333	0.87963	0.439394	0	0.943396	0.00365408	0.0039604	0.972222	0.0320513	0.0147059	0.546512	0.552	0.00254453	0.868132	0.811321	0.595745	0.892308	0.0666667	0.0118343	0.143836	0.960784	0.98125	0.0490798	0.3	0.0506329	0.823529	0.818182	0.0675676	0.446467	0.546556	0.627193	0.394667	0.580247	0.582253	0.555556	0.893023	0.806897	0.0252324	0.0111111	0.042735	0.00342988	0.0063358	0.663866	0	0.375921	0.62	0.758333	0.930233	0.0660248	0.378521	0.602102	0.666667	0.473684	0.903061	0.818792	0.88172	0.882857	0.00629591	0.000929368	0.021978	0.895188	0.551873	0.778626	0.00987654	0.00364964	0.129944	0.48	0.367089	0.730964	0.0130293	0.123839	0.221239	0.0159744	0.914005	0.926768	0.0110585	0.966667	0.875	0.00724638	0.039604	0.201117	0.891566	0.0209644	0.0512821	0.303371	0.111111	0.00417827	0.706897	0.0178147	0.00475867	0.00559512	0.389439	0.00490196	0	0.127072	0.00282486	0.0040032	0.00502092	0.0181504	0.0396341	0.9375	0.0417537	0.00804829	0.00872093	0.583333	0.00614754	0.152239	0.00823529	0.00333333	0.010766	0.057377	0.0106952	0.914286	0.161491	0.904943	0.810945	0.00507614	0.153846	0.443636	0.875	0.301226	0.906077	0.515432	0.229508	0.702703	0.0694087	0.00467508	0.0387597	0.00714286	0.0157658	0.09375	0.0091638	0.00347222	0.00477327	0.00511945	0.39724	0.124	0.00410678	0.0602911	0.00858369	0.00763359	0.4375	0.892634	0.438356	0.00348028	0.53125	0.937537	0.0243902	0.108108	0.00751315	0.0914454	0.00660939	0.00738916	0	0.166667	0.27027	0.047619	0.00729927	0.00813008	0.00437158	0.0014771	0.136364	0.00739898	0.00236967	0.00236967	0.00625	0.00374883	0.00641026	0.0721443	0.175966	0.0569106	0.413793	0.159468	0.204082	0.0016129	0.00558036	0.00583431	0	0.00796178	0.0514706	0.103093	0	0.0886076	0.287879	0.122807	0.0864721	0.00568182	0.00386847	0.46875	0.00500835	0.00654308	0.188406	0.00723327	0.0547945	0.886076	0.00756859	0.858491	0.0929368	0.0478088	0.0297297	0.0747393	0.0325064	0.0102367	0.0315236	0.15146	0.050494	0.294118	0.224913	0.23622	0.94898	0.0059761	0.00721154	0.05	0.0846561	0.0141509	0.00403877	0.011655	0.00843882	0.0681818	0	0.00623701	0.131215	0.00389105	0.68287	0.929235	0.828947	0	0.00910747	0.00392927	0.030303	0.0337349	0.107692	0.242647	0.938675	0.905473	0.231707	0.0107095	0.00437956	0.141566	0.00632911	0.00500835	0.0744681	0.262295	0.006004	0.0993789	0.59204	0.0404624	0.8	0.101852	0.05	0.363014	0.960142	0.155963	0.953445	0.90566	0.0337079	0.00492341	0.00705467	0.126344	0.903614	0.957059	0.00377834	0.00292826	0.0833333	0.00899101	0.134615	0.0523416	0.0021692	0	0.60061	0.218676	0.0876565	0.00401606	0.0447977	0.0958165	0.130435	0.158263	0.14653	0.0602007	0.0715152	0.735294	0.45	0.253731	0.24	0.00283286	0.00145985	0.03	0.382069	0.0185349	0.136364	0.316358	0	0.00728863	0.00381679	0.0167364	0.0425806	0.0117647	0.00362056	0.00559227	0.010101	0.763636	0.496774	0.4125	0.184211	0.0106762	0.00706215	0.00644122	0.166667	0.169231	0.115385	0.206349	0.010219	0.0186047	0.50505	0.35443	0.854545	0.0155239	0.0047619	0.00606796	0.00934579	0.0170455	0.00215517	0.00740741	0.951389	0.871636	0.0648464	0.0391061	0.138122	0.525	0.476923	0.00597015	0.921409	0.826667	0.211207	0.019174	0.0118644	0.239252	0.631579	0.721239	0.15625	0.0611111	0.0361446	0.0164948	0.00580552	0.00712589	0.156334	0.935162	0.4	0.566038	0.0129611	0.0580111	0.255319	0.488294	0.0313808	0.689362	0.932318	0.0555556	0.00337268	0.010274	0.970383	0.736842	0.00622084	0.00278746	0.613333	0.19788	0.019544	0.020934	0.00315126	0.0865385	0.101695	0.194175	0.405172	0.716216	0.81399	0.0518395	0.608491	0.772727	0.755633	0.248538	0.937023	0.00353982	0.371681	0.899123	0.951613	0.941512	0.737288	0.00425532	0.614407	0.783626	0.871074	0.74359	0.00738462	0.00393701	0.00095057	0.00462046	0.00507614	0.00503778	0	0.00319829	0.00958904	0.00431965	0.136029	0.108861	0.0111524	0.00609756	0.309339	0.918919	0.026873	0.0366226	0.0351438	0.340909	0.353191	0.4448	0	0.495968	0.542373	0.943902	0.947917	0.012012	0.105856	0.0358923	0.289617	0.933333	0.0081716	0.00280112	0.00338219	0.481013	0.00488281	0.968391	0.151119	0.00860927	0	0.00642398	0.00313972	0.000998004	0.00828937	0.00630517	0.00509091	0.936759	0.955959	0.666667	0.977707	0.868421	0.0752394	0.00669216	0.358362	0.00854701	0.016835	0.00322061	0.0102041	0.0816327	0.782258	0.218182	0.914062	0.00997506	0.686829	0.365506	0.528969	0.361702	0.442623	0.127854	0.369266	0.667674	0.217391	0.196172	0.208029	0.501532	0.0409792	0.0147667	0.453608	0.971299	0	0.00192493	0.38806	0.0138037	0.0035524	0.00417014	0.912214	0.13556	0.92804	0.444	0.00623441	0.00862069	0.86217	0.865223	0.0469379	0.0549598	0.0909091	0.086631	0.28629	0.0191441	0.0435078	0.00731707	0.0146628	0.130841	0.0201342	0.0179641	0.0552017	0.133232	0.079646	0.026648	0.0555556	0.177835	0.0823529	0.15	0.713333	0.479815	0.0925926	0.871681	0.925297	0.386126	0.00588865	0.268293	0.952118	0.461538	0.00629327	0.154639	0.661417	0.100671	0.156313	0.858006	0.0980392	0.0940767	0.219959	0.342172	0.347761	0.129771	0.38446	0.296214	0.356653	0.0166493	0.311751	0.320346	0.106481	0.131988	0.0612245	0.0820399	0.0558214	0.0450501	0.169154	0.016	0.147887	0.044586	0.0581395	0.0212766	0.173267	0.0128205	0.0714908	0.725806	0.751779	0.723684	0.0181818	0.00632244	0.80624	0.77027	0.940559	0.910811	0.00852878	0.00577082	0.00744602	0.882175	0.774688	0.831533	0.636364	0.473684	0.428058	0.421629	0.27305	0.74613	0.719298	0.0863498	0.562044	1	0.830986	0.5	0.260417	0.902834	0.0769231	0.534979	0.83391	0.010989	0.832569	0.636364	0.92	0.00648749	0.0866511	0.255054	0.0555556	0.85689	0.564706	0.887755	0.0714286	0.138614	0.0813954	0.516865	0	0.222222	0.561111	0.0773481	0.0182724	0.154545	0.211538	0.839921	0.00420168	0.024127	0.037037	0.00265252	0.791912	0.118343	0.0353357	0.0194805	0.0133333	0.00464037	0.88806	0.977974	0.890625	0.950719	0.0995575	0.446667	0.572029	0.363636	0.112385	0.13278	0.570909	0.359223	0.356164	0.701357	0.559908	0.32563	0.591777	0.0380048	0.028463	0.752066	0.340694	0.234375	0.457944	0.552163	0.0523897	0.0935006	0.516529	0.00506586	0.00934579	0.00253807	0.863309	0.9375	0.00443787	0.00540541	0.00681818	0.00620525	0.708333	0.122031	0.445161	0.170895	0.0288889	0.0581395	0.159794	0.38	0.673759	0.163934	0.219653	0.87234	0.012987	0.00671141	0.00411523	0.012016	0.0063358	0.0178571	0.84	0.905263	0.95679	1	0.952663	0.961111	0.934066	0.952	0.671683	0.677381	0.00576923	0.0160804	0.0347874	0.196774	0.117647	0.00449006	0.950156	0.930995	0.00947867	0.08	0.932342	0.930946	0.688525	0.00198939	0.00438596	0.00423729	0.00970149	0.078714	0.123288	0.0256065	0.00739098	0.00811249	0.00454287	0.00291206	0.00304613	0.00471328	0.00131062	0.00390625	0.00652742	0.00305344	0.00686106	0.410745	0.111426	0.0113636	0.0272109	0.00355619	0.00415282	0.00546022	0.943709	0.910793	0.588235	0.966667	0.689884	0.370528	0.738994	0.0111111	0.934132	0.00657534	0.162651	0.892241	0.960555	0.86	0.00931099	0.00715563	0.949045	0.00106157	0.00794913	0.00837776	0.00376117	0.947368	0.814973	0.157895	0.952305	0.00737463	0.00564972	0.598859	0.0791962	0.00556881	0.934569	0.264151	0.478589	0.00232198	0.00357995	0.00256191	0.75	0.836066	0.940909	0.0216535	0.0103834	0.00465116	0.325581	0.0042517	0.00722394	0.00498753	0.00520833	0.0216963	0.93152	0.975717	0.951754	0.828571	0.954585	0.944898	0.148148	0.0567227	0.00482426	0.848793	0.681429	0.0119658	0.825871	0.868613	0.367925	0.866856	0	0.876676	0.277228	0.047619	0.109434	0.530612	0.032967	0.512315	0.8625	0.933837	0.00318471	0	0.00331345	0.15	0.00470219	0.00916905	0.00403226	0.00519481	0.637131	0.123305	0.241026	0.15942	0.0137112	0.0185185	0.106383	0.754499	0.695393	0.89441	0.952957	0.00482426	0.878553	0.937926	0.889734	0.00580271	0.00706714	0.00285714	0.463235	0.820542	0.805556	0.291139	0.979079	0.896601	0.916667	0.950254	0.706767	0.597458	0.00743494	0.941176	0.635802	0.00128205	0.00386764	0.416667	0.857143	0.678298	0.0934685	0.00341297	0.00704225	0.00967742	0.00343938	0.0113269	0.00549954	0.0292969	0.00584416	0.881579	0.87037	0.949749	0.00469799	0.00395778	0.00416667	0.00561798	0.00462487	0.0055918	0.0123077	0.153968	0.617021	0.809524	0.945402	0.00420168	0.00805802	0.684964	0.24463	0.687671	0.84555	0.769126	0.968599	0.949153	0.96875	0.806504	0.948877	0.977143	0.891304	0.95125	0.927286	0.931426	0.948254	0.883929	0.805825	0.231638	0.179558	0.0810093	0.943503	0.914397	0.727924	0.656379	0.597003	0.321429	0.881443	0.0306713	0.0368852	0.00637846	0.0987654	0.825	0.00425532	0.0315582	0	0.825623	0.0448179	0.597305	0.778409	0.675862	0.138211	0.0473373	0.712355	0.933333	0.892727	0.948097	0.966981	0.263975	0.00591716	0.961453	0.008726	0.00465116	0.00520833	1	0.033179	0.0726392	0.22973	0.907643	0.855124	0.575758	0.541796	0.2203	0.0479549	0.420561	0.0840336	0.0625	0.766355	0	0.165775	0.20107	0.0824373	0.936416	0.92435	0.954984	0.19084	0.00486618	0.000887311	0.123077	0.0687237	0.038206	0.150685	0.913043	0.25	0.603416	0.31746	0.487013	0.485857	0.506883	0.512097	0.863636	0.269663	0.579618	0.353147	0.485714	0.318966	0.320988	0.168605	0.0448718	0.40866	0.477093	0.899471	0.178082	0.634615	0.153846	0.153285	0.977528	0.303704	0.525045	0.096	0.0818792	0.00786925	0.075	0.00592417	0.0440294	0.131579	0.294014	0.333333	0.862745	0.913352	0.622137	0.667408	0.87931	0.710843	0.61997	0.00499002	0.530534	0.404645	0.874924	0.943262	0.549254	0.590378	0.457143	0.378723	0.326433	0.0491493	0.00255009	0.0136986	0.0761905	0.034965	0.00483092	0.00772201	0.00819001	0.00133333	0.934641	0.947573	0.00703704	0.00431034	0.515528	0.166667	0.405063	0.028103	0.262	0.960557	0.392321	0.00663507	0.501062	0.260341	0.0142857	0.60625	0.749455	0.0216216	0.619236	0.0359242	0.221154	0.532086	0.931507	0.0949367	0.374486	0.3125	0.133065	0.00672108	0	0.0127273	0.893855	0.975501	0.946387	0.859219	0.474227	0.498403	0.263158	0.586441	0.936699	0.935644	0	0.906977	0.914438	0.855311	0.116208	0.909091	0.685358	0.970232	0.958564	0.944928	0.951219	0.956474	0.914062	0.97076	0.94883	0.831224	0.965328	0.953125	0.891892	0.957529	0.912281	0.915924	0.95509	0.810811	0.86627	0.939189	0.0773333	0.93835	0.00447883	0.936518	0.117556	0.00537956	0.0753161	0.552564	0.765722	0.883914	0.0733945	0.839973	0.0607843	0.805714	0.319055	0.54898	0.0358467	0.0670732	0.93985	0.824742	0.876405	0.860656	0.691517	0.492188	0.956735	0.932039	0.929523	0.806122	0.953192	0.943128	0.9325	0.0058309	0.00818235	0.0248227	0.00549451	0.00767018	0.00770479	0.00377074	0.003663	0.00645161	0.447761	0.0738255	0.00906736	0.123919	0.290698	0.0834437	0.588469	0.743786	0.0669782	0.385621	0.0823529	0.103448	0.962366	0.00233645	0.00741264	0.389414	0.38835	0.00574713	0.00636605	0.00599401	0.00775795	0.431694	0.144866	0.0947368	0.00763683	0.0118064	0.1052	0.00818926	0.013986	0.0776119	0.627451	0.0208333	0.789189	0.876238	0.808701	0.577299	0.651475	0.945455	0.279793	0.00351648	0.00507614	0.908163	0.935	0.944882	0.979798	0.961279	0.532609	0.759868	0.87037	0.244444	0.914087	0.53681	0.0351494	0.0885417	0.804878	0.013986	0.488722	0.436	0.0123967	0.366972	0.459016	0.00466744	0.00304569	0.136364	0.0027027	0.00869565	0.11125	0.358839	0.757143	0.0102828	0.133333	0.00917431	0.00539084	0.00400802	0.010118	0.352993	0.486957	0.448087	0.32967	0.0482051	0.083612	0.121508	0.849558	0.210526	0.833333	0.00852273	0.234921	0.0027027	0.0107095	0.0079602	0.253731	0.0322581	0.00599355	0.157143	0.00229885	0.971209	0.0938776	0.0484634	0.128571	0.238636	0.189573	0.0856313	0.512821	0.135849	0.0765456	0.0607287	0.0143312	0.0796632	0.107438	0.0266002	0.406593	0.156846	0.0122378	0.0112782	0.0837838	0.335484	0.123519	0.0537956	0.0163934	0.661836	0.0125285	0.0124481	0.251748	0.564257	0.2	0.241042	0.0464548	0.0442553	0.387454	0.425373	0.214008	0.27551	0	0.0057554	0.405941	0.00361533	0.00732064	0.626812	0.00862069	0.0224396	0.0469484	0.011378	0.0687285	0.222222	0.0876289	0.322928	0.557656	0.00347222	0.00780031	0.685714	0.00727802	0.110169	0.00124224	0.00205761	0.00725953	0.352041	0.438596	0.00955414	0	0.0174863	0.0480296	0.000983284	0.00386473	0.0026738	0.89823	0.833333	0.272059	0.038961	0.666667	0.114286	0.0757373	0.0995025	0.680328	0.734426	0.74026	0.00473373	0.003663	0.17735	0.00640205	0.0563725	0.0137615	0.00395883	0.0132159	0.92	0.0036036	0.0341556	0.966192	0.953964	0.00369686	0.00632911	0.00195695	0.0463918	0.00665188	0.0113636	0.0299921	0.00906344	0.340206	0.450909	0.025878	0.0134228	0.0134228	0.836039	0.829757	0.361905	0.514563	0.0101695	0.925532	0.00724638	0.15798	0.116379	0.2125	0.576336	0.327586	0.10463	0.32381	0.00792079	0.00644567	0.00714286	0.0060241	0.810345	0.558266	0.00794439	0.0941176	0.0130246	0.016	0.0172712	0.157714	0.334694	0.12766	0.00112233	0.00578871	0.190476	0.921756	0.0340314	0.219101	0.824074	0.00629213	0.00448934	0.00520833	0.0288066	0.00319489	0.00423472	0.00294406	0	0.00813953	0.00335946	0.250604	0.00249875	0.952218	0.300693	0.0419162	0.00421941	0.0656566	0.212846	0.0335196	0.047619	0.375	0.963636	0.00561798	0.0203046	0.00526316	0.133201	0.055788	0.0257426	0.130746	0.712	0.526316	0.00551471	0.00803428	0.0595534	0.950292	0.0211925	0.146	0.49434	0.633333	0.690114	0.912195	0.90625	0.0618102	0.0114007	0.869159	0.725849	0.048913	0.00599829	0.00732845	0.952381	0.0125589	0.0076956	0.782609	0.0221811	0.0052381	0.00661376	0.0137646	0.945148	0.102439	0.0163934	0.0039968	0.0482759	0.170732	0.69697	0.408696	0.00816326	0.23741	0.0625	0.929062	0.818182	0.431373	0.542793	0.254973	0	0.973684	0.347826	0.795918	0.8	0.852732	0.92	0.0591716	0.40678	0.478261	0.896552	0.870588	0.128205	0.75	0	0	0.858333	0.948276	0.146789	0.868421	0.848485	0.956132	0.769784	0.768707	0.299392	0.898649	0	0.432432	0.917012	0.0112994	0.116279	0.630769	0.856261	0.916667	0.88764	0.788321	0.302752	0.545455	0.833333	0.734694	0.226087	0.140924	0.12381	0.857143	0.934211	0.243243	0.132275	0.0121766	0.138462	0.22905	0.753846	0.0039968	0.00950735	0.00516796	0.244094	0.75	0.729569	0.0904079	0.125	0.248927	0.435897	0.183168	0.383858	0.458789	0.413693	0.2831	0.0291568	0.0344828	0.0158228	0.136364	0.370536	0.235632	0.377193	0.295893	0.540385	0.216783	0.247748	0.324324	0.189873	0.149153	0.342052	0.0977778	0.0238095	0.603645	0.00620018	0.00327332	0.0941526	0.688889	0.0286017	0.00603318	0.00626959	0.0148148	0.00426985	0	0.28	0.0347594	0	0.00522466	0.0306748	0.0978261	0.00673653	0.225989	0	0.00262467	0.00352113	0.948718	0.00757135	0.00516351	0.00436205	0.00568182	0.880734	0.92607	0.97293	0.0342466	0.00201005	0.353351	0.00329381	0.00419727	0.00242131	0.430894	0.00436364	0.006004	0.0095057	0.852941	0.0699552	0.0115607	0.00428266	0.00324149	0.0334129	0.0141011	0.0600924	0.101803	0.0181336	0.0215024	0.00646088	0.187411	0.0439351	0.142549	0.0115607	0.0186335	0.35241	0.00567108	0.0035524	0.2	0.00348432	0.00666667	0.103272	0.883081	0.00406504	0.00131579	0.483945	0.0481651	0.173184	0.01	0.0133185	0.0212766	0.133929	0.163265	0.0283912	0.493464	0.361165	0.158439	0.0558659	0.0181095	0.936208	0.937799	0.00436205	0.00459418	0.0148148	0.0207561	0.00466418	0.0579065	0.133333	0.00791803	0.0557868	0.601124	0.00797373	0.0042042	0.234733	0.0173042	0.0731707	0.635294	0.0237069	0.00795545	0.31422	0.596062	0.0568278	0.518167	0.00441176	0.00334608	0.00292398	0.00266134	0.0277778	0.00897532	0.129577	0.777351	0.820513	0.964059	0.00713012	0.012432	0.972376	0.910694	0.878601	0.0285714	0.873278	0.00676983	0.0211706	0.00516796	0.695572	0	0.00674374	0.00666667	0.00100705	0.300421	0.571649	0.120805	0.00692259	0.0499748	0.333046	0.0784314	0.0411899	0.396248	0.233095	0.533333	0.015015	0.0129032	0.014245	0.170396	0.384731	0.232514	0.00205002	0.00271248	0.831858	0.941558	0.967626	0.934132	0.0035461	0.022176	0.0334317	0.0457627	0.019443	0.0047619	0.0226105	0.0422993	0.209302	0.0186688	0.0289256	0.0252708	0	0.00515464	0.00487092	0.0190887	0.00391645	0.0066267	0	0.00610376	0.00389105	0.0046729	0.1875	0.476744	0.78125	0.88173	0.756944	0.894061	0.00599486	0.00194805	0.0355263	0.489017	0.333333	0.0488372	0.0348964	0.004095	0.0320025	0.00482625	0.0521108	0.0497018	0.0234043	0.599599	0.440789	0.349345	0.149533	0.0643045	0.480645	0.312731	0.489267	0.189542	0.105263	0.23855	0.868063	0.2872	0.179926	0.0771889	0.725322	0.0333333	0.404598	0.815385	0.2125	0.526316	0.313726	0.19797	0.273504	0.616041	0.49652	0.00563063	0.314286	0.480769	0.18315	0.201681	0.00486295	0.281734	0.483871	0.903779	0.905738	0.645503	0.333333	0.12069	0.382353	0.58657	0.428571	0.292543	0.148649	0.936709	0.849903	0.899888	0.0574394	0.925714	0.921053	0.93955	0.281967	0.0043573	0.00499287	0.0108696	0.18254	0.00393185	0.00112994	0.422773	0.540636	0.186813	0.0148148	0.00483092	0.00123001	0.622555	0.958015	0.932822	0.858108	0.564045	0.52381	0.286667	0.108108	0.003861	0.00515132	0	0.230089	0.00434405	0.00177305	0.145103	0.599089	0.415789	0.770208	0.558786	0.53211	0.43943	0.509804	0.026178	0.154079	0.360595	0.143101	0.52815	0.198529	0.594771	0.35518	0.149333	0.786096	0.490818	0.0300546	0.137291	0.0299401	0.0684597	0.0256776	0.167147	0.285893	0.123707	0.129015	0.00273224	0.0483871	0.0581897	0.0189445	0.44088	0.00332668	0.00421496	0.151111	0.393723	0.0930788	0.484962	0.267606	0.576744	0.939794	0.383264	0.302846	0.222222	0.596033	0.00234742	0.217257	0.785714	0.939216	0.918728	0.855956	0.914966	0.874332	0.659619	0.944559	0.959285	0.814516	0.948517	0.925017	0.938213	0.88	0.84182	0.902818	0.363409	0.564831	0.432494	0.378233	0.370523	0.00466418	0.181347	0.119637	0.26942	0.232845	0.63623	0.0842697	0.0679758	0.920156	0.617558	0.920206	0.926448	0.938257	0.923861	0.929684	0.54371	0.778443	0.504338	0.421227	0.509714	0.666667	0.822738	0.93327	0.930197	0.558483	0.755018	0.615108	0.0923077	0.792317	0.686125	0.878947	0.798895	0.925926	0.950994	0.950782	0.936194	0.79661	0.956522	0.600467	0.83753	0.38661	0.720047	0.900158	0.960299	0.930716	0.00449438	0.00149925	0.952733	0.0022779	0.933425	0.939713	0.139073	0.135714	0.848993	0.89824	0.0133511	0.00635863	0.00772201	0.940723	0.844828	0.00466667	0.885827	0.967213	0.00501114	0.00144509	0.881279	0.017094	0.00526454	0.00250627	0.942857	0.181373	0.0458015	0.0181219	0.123333	0.152038	0.190678	0.564103	0	0.903047	0.838906	0.102362	0.0405405	0.116071	0.194118	0.041049	0.00315956	0.0106383	0.395954	0.916667	0.557692	0.340278	0.148515	0.209459	0.885417	0.584249	0.810056	0.00481696	0.909664	1	0.961496	0.930496	0.0699126	0.935368	0.830655	0.200147	0.49521	0.707447	0.00528338	0.00479124	0.479705	0	0.00288392	0.0259638	0.914062	0.00884956	0.00324675	0.00449714	0.0284091	0.944882	0.333333	0.00850662	0.00655022	0.0034076	0.0034662	0	0.0224033	0.207317	0.00504541	0.008	0.210938	0.0034632	0.00394157	0.00688705	0.00441306	0.00556174	0.928	0.00414508	0.00734803	0.625293	0.0882548	0.00309358	0.00593032	0.869433	0.80152	0.654676	0.935919	0.463768	0.0225532	0.0642055	0.924658	0.957246	0.00864553	0.00356597	0.00169924	0.00417299	0.525641	0.0361384	0.00565553	0.00847458	0.00770713	0.203575	0.122777	0.00617284	0.504768	0.772892	0.925926	0.910112	0.00985477	0.0842491	0.941375	0.962896	0.00340008	0.00657562	0.722689	0.901872	0.681707	0.00345622	0	0.00290698	0	0.00330761	0.00859291	0.927798	0.00484131	0.00513406	0.890571	0.0894378	0.00409836	0.972	0.803922	0.00341297	0.0092081	0.115385	0.0268456	0.389789	0.277918	0.619403	0.178363	0.195954	0.276243	0.52381	0.13	0.920886	0.12049	0.00300075	0.761538	0.411765	0.795455	0.476386	0.203455	0.0936709	0.00674646	0.018711	0.856604	0.706499	0.022339	0.198847	0.191166	0.143954	0.0230299	0.422764	0.00604651	0.00828157	0.440789	0.362565	0.753258	0.0153614	0.00511364	0.535217	0.0250836	0.110427	0.433071	0.00453515	0.00414938	0.00625	0.790631	0.782529	0.00726928	0.004662	0	0.00358423	0.00566572	0.796935	0.00408831	0.944751	0.883614	0.776298	0.365613	0.00438276	0.00622456	0.00413698	0.00653026	0.00536553	0.0107527	0.0247831	0.00677201	0.00519481	0.0021179	0.00785855	0.00264901	0.00491481	0.694709	0.0168156	0.00865209	0.00447499	0.0326229	0.199521	0.817404	0.141116	0.0855019	0.46798	0.0962112	0.130393	0.00420168	0.190231	0.121332	0.00415512	0.934169	0.892123	0.950739	0.00866739	0.00569476	0.661017	0.393939	0.974684	0.563923	0.154394	0.0508923	0.176991	0.0363636	0.265082	0.118194	0.278502	0.12253	0.137931	0.129777	0.154047	0.0855457	0.0467938	0.0472779	0.190751	0.00321888	0.00859599	0.360896	0.0247525	0	0.00182482	0.0059453	0	0.00588235	0.0134529	0.0875	0.0116279	0.261312	0.0702875	0.17593	0.0138614	0.0205011	0.507708	0.47541	0.0290456	0.00358102	0.0031348	0.00474684	0.00444444	0.00294464	0.00359712	0.866359	0.00464684	0.209402	0	0.00522876	0.00227273	0.00561798	0.00707651	0.00597907	0.64588	0.00236128	0.00384862	0.00379327	0.830357	0.00598802	0.0102302	0.0856721	0.0052356	0.0105374	0.0535506	0.0852273	0.0031348	0.0100334	0.00443131	0.003003	0.0309811	0.0022831	0.0471092	0.0569054	0.0960452	0.131016	0.0652174	0.101083	0.161972	0.0851233	0.135526	0.159901	0.0676692	0.0367695	0.135464	0.0123457	0.0125092	0.0779923	0.19697	0.0143333	0.0443787	0.258014	0.436202	0.0809365	0.286275	0.454545	0.271231	0.367589	0.617679	0.0151134	0.00767263	0.016538	0.0174292	0.0121803	0.847328	0.828255	0.759184	0.909091	0.614731	0.027027	0.038103	0.00159744	0.152197	0.232384	0.503289	0.270502	0.523585	0.520064	0.00833333	0.00691244	0.0118044	0.583815	0.476684	0.0213442	0.363872	0.391268	0.101124	0.116296	0.942085	0.0502674	0.0270833	0.0705882	0.0112994	0.135688	0.2128	0.429487	0.261905	0.168326	0.194969	0.205273	0.252475	0.00462963	0.0107239	0.00603318	0.00381316	0.0077951	0.00432432	0.00773694	0.00522876	0.195122	0	0.00506073	0.042735	0.100193	0.0506329	0.0347349	0.0097561	0.0137615	0.00407609	0.004	0.0235294	0.00428266	0.00622084	0.00258398	0.00192678	0.010989	0.00225734	0.00701754	0.00473934	0.00563698	0.00376506	0.0142373	0.00550206	0.0739532	0.46383	0.0183486	0.0290698	0.0164766	0.0469442	0.00318471	0.00815217	0.0526316	0.0190114	0.919771	0.896552	0.00553506	0.00486618	0.00583333	0.00539084	0.0045045	0.00609013	0.00565611	0.00346021	0.00586319	0	0.00866551	0.00381437	0.0185529	0.00941307	0.00510204	0.00988142	0	0.00273723	0.00512821	0.0103093	0.0625	0.00766284	0.0151515	0.00152905	0.00490998	0.105856	0.0298507	0.00919842	0.964912	0.0068306	0.0132597	0	0.00356633	0.0193392	0.00306748	0.00875657	0.00257954	0.968504	0.342593	0.00385604	0.0106952	0.0462963	0.0139373	0.00785634	0.0737589	0.0217391	0.182331	0.0337942	0.0108696	0.181818	0.00916667	0.00534759	0.00431034	0.00436047	0.004329	0.704225	0.0378788	0.0116959	0.00422654	0.0175439	0.000763942	0.00961538	0.097561	0.347032	0.00414365	0.00387898	0.566667	0.938389	0.917857	0.232009	0.0043057	0.00338753	0.0106383	0.0078125	0.0105079	0.857143	0.643617	0.755245	0.813864	0.728625	0.219207	0.00219619	0.00283554	0.00702576	0.00662252	0.016	0.00305998	0.00386473	0	0.00892857	0.00454841	0.00580271	0.0105708	0.942149	0.00517404	0.00665557	0.967593	0	0.837638	0.0011534	0	0.147059	0.0103093	0.12234	0.0104822	0.607527	0.66782	0.0130548	0.00625782	0.938697	0.0078329	0.0930233	0.0031348	0.00376884	0.0610932	0.00390625	0.00309598	0.231481	0.141458	0.219718	0.256881	0.148256	0.0438449	0.43554	0.0506329	0.035461	0.138889	0.244833	0.0833333	0.0925926	0.0672897	0.225806	0.110666	0.052687	0.0857143	0.00780696	0.409639	0.00406918	0.0127389	0.00134228	0.0479233	0.0110193	0.666667	0.011976	0.0127758	0.00420168	0.00936768	0.00711744	0.00198413	0.0057554	0.0035868	0.00701262	0.00788643	0.484043	0.0144832	0	0.00921659	0.00462963	0.00168634	0.0058548	0.0018315	0.966887	0.00866551	0	0.930108	0.80695	0.0621469	0.0126156	0.00396563	0.00239234	0.006003	0.140794	0.240541	0.0393154	0.0180723	0.73352	0.00969828	0.00896861	0.00287908	0.019305	0.00675676	0	0.00790861	0.930556	0.0648464	0.0339847	0.181263	0.309417	0.284336	0.411765	0.00486224	0.163399	0.75	0.825465	0.794521	0.00695652	0.00542299	0	0.00698216	0.0262431	0.689207	0.782353	0.787162	0.811321	0.777778	0.686825	0.0627306	0.00662252	0.019403	0.00122399	0.00837629	0.00306748	0.011976	0.165414	0.00369914	0.233962	0.302703	0.28	0.011811	0.128019	0.0157729	0.429066	0.0407407	0.0653207	0.21256	0.0819672	0.0185185	0.786567	0.226829	0.00564972	0.704392	0.0974659	0.00342936	0.176271	0.00513875	0.0899654	0.076	0.391304	0.0608696	0.00914634	0.00247729	0.00524934	0.013544	0.649386	0.910569	0.595833	0.75	0.00180505	0.0133333	0.015544	0.00776915	0.00377929	0.00909091	0.00811359	0.0342857	0.060879	0.819639	0.503513	0.657609	0.614815	0.0691824	0.558282	0.0490018	0.0247469	0.533058	0.556962	0.862319	0.329114	0.509804	0.246753	0.0134328	0.63198	0.284452	0.0054816	0.0227273	0.02	0.283154	0.00631048	0.900585	0.00543478	0.004329	0.00348736	0.00287356	0.00922509	0.00296736	0.00408497	0.00558659	0.00280899	0.00326797	0.0144928	0.337748	0.871795	0.775553	0.0190174	0	0	0.0125523	0.00879765	0.0040107	0.525641	0.886364	0.00211416	0.0011976	0.00224215	0.321101	0.726667	0.692308	0.042471	0.0836502	0.542135	0.551724	0.00379267	0.00520833	0.00332226	0.688442	0.00451745	0.00493218	0	0.971154	0.00476758	0.00530504	0.00699301	0	0.00372671	0.813725	0.172043	0.787293	0.885764	0.83871	0.0325779	0.0133333	0.0027248	0.00739372	0.106618	0.946237	0.892744	0.960526	0.159021	0.904762	0.848101	0.00251889	0.0617284	0.917098	0.649922	0	0.00445434	0.00454545	0.0148148	0.004	0.903226	0.0980392	0.411765	0.0421053	0.00287356	0.00382409	0.00657895	0.035061	0.102699	0.483516	0.113636	0.0300668	0.048318	0.0489451	0.00787402	0.0245684	0.0139165	0.0278592	0.00566893	0	0.00708215	0.00977995	0.84375	0.952298	0.923398	0.453333	0.542857	0.296928	0.0448029	0.0294118	0.191489	0.101942	0.0547368	0.0672269	0.0103996	0.00809717	0.0059761	0.849741	0.00234192	0.0540541	0.0294118	0.0156522	0.0705467	0.00633528	0.00764818	0.245763	0.01221	0.407407	0.0551948	0.00729927	0.183226	0.661725	0.684211	0.75	0.0335366	0.836983	0.6125	0.814621	0.671706	0.676923	0.00226244	0.00576923	0.49	0.906736	0.00723141	0.146903	0.0038059	0.00515464	0	0.772326	0.845638	0.00465116	0.00727934	0.0104371	0.164586	0.00556586	0.00927835	0.0104167	0.0119284	0.948718	0.00339147	0.0598007	0.00238095	0	0.83871	0.0163371	0.286267	0.00557967	0.00583431	0.00240674	0.00236967	0.052094	0.366667	0.11588	0.145161	0.104359	0.798419	0.766234	0.475073	0.517895	0.411003	0.0386266	0.179775	0.574074	0.406593	0.00562324	0.00552486	0.61435	0.801587	0.0603976	0.0148862	0	0	0.00330033	0.00729927	0.00264901	0.935065	0.853909	0.0301538	0.00530035	0.0075	0.00724638	0.00123305	0	0.00478796	0.00614367	0.013089	0.00943396	0.00716332	0.00692841	0.702857	0.927007	0.521951	0.944444	0.0716487	0.0990415	0.462264	0.0985916	0.851675	0.0625	0.0213618	0.121875	0.00416667	0.00338983	0.0249252	0.00448934	0.949045	0.801047	0.254545	0.782857	0.590414	0.0119048	0.21875	0	0.0662651	0.103594	0.158416	0.0917127	0.0102041	0.0810811	0.43299	0.463983	0.297872	0.52954	0.106017	0.345178	0.00864553	0.0622222	0.876543	0.950987	0.0833333	0.927165	0	0.107914	0.00472712	0.057163	0.0037037	0.0119403	0.9	0.866667	0.381773	0.283554	0.0544662	0.0511111	0.0121837	0.108434	0.0243902	0.176056	0.571429	0.00548697	0.0043573	0.970588	1	0.00391134	0.00357873	0.00447427	0.00332447	0.00298507	0.702097	0.00292683	0.00394089	0.00747664	0.00496963	0	0.00197628	0.00447427	0.0180791	0.0116861	0.0981013	0.915014	0.872093	0.825641	0.756303	0.725301	0.00894454	0.23964	0.00423131	0.0039604	0.217001	0.455959	0.92766	0.00347222	0.0363636	0.217054	0.222222	0.0114416	0.00394477	0.00169492	0.00109409	0.00233236	0.0190606	0.0415913	0.954167	0.941176	0.915921	0.178385	0.0422139	0.0044484	0.252381	0.00663717	0.134021	0.564024	0.047041	0.0160643	0.0105263	0.0121655	0.0782123	0.0998415	0.40625	0.00745033	0.920635	0.416842	0.953737	0.934091	0.107463	0.00589536	0.0778688	0.00436047	0.5	0.105991	0.00198413	0	0.891462	0.950226	0.960714	0.948936	0.850467	0.87013	0.888889	0.773333	0.932238	0.00350877	0.716981	0.957447	0.960784	0.0817704	0.914894	0.164983	0.062963	0.00669145	0.0171429	0.0446623	0.0138889	0.347826	0.0174081	0.719677	0.0107623	0.0101781	0.90352	0.867257	0.00625838	0.794702	0.125972	0.736264	0.00486027	0.00819672	0.0258621	0.0340426	0.786207	0.932584	0.636535	0.948972	0.948454	0.581006	0.556701	0.140562	0.944223	1	0.570423	0.938077	0.941748	0	0.172794	0.688406	0.92233	0.0299065	0.3	0.162791	0	0.0030581	0.0107399	0.938338	0.940503	0.92185	0.720988	0.857143	0.51682	0.882883	0.00594059	0.562201	0.730094	0.696793	0.340517	0.598372	0.828902	0.898734	0.397849	0.733333	0.586626	0.249417	0.0321429	0.0596869	0.00347826	0.00776398	0.141667	0.156069	0.527273	0.632075	0.00352423	0.0115979	0.00252313	0.0109489	0	0.0557621	0.380952	0.706897	0.879032	0.612245	0.261364	0.765734	0.395983	0.901734	0.731959	0.84	0.272727	0.962406	0.891129	0.0860927	0.783742	0.967213	0.871658	0.0138996	0.00793651	0.0347222	0.791246	0.93188	0.959334	0.336877	0.855832	0.905192	0.251397	0.904762	0.857143	0.904437	0.0076118	0.0039267	0.00681431	0.890756	0.773406	0.754098	0.00498339	0.861635	0.832046	0.295775	0.09375	0.432678	0.285412	0.104167	0.422737	0.0115075	0.15655	0.184314	0.577479	0.884036	0.559524	0.327189	0.910088	0.859857	0.745763	0.692737	0.090535	0.89	0.898305	0.407186	0	0.00561447	0.137339	0.620192	0.385787	0.358871	0.027027	0.755556	0.345679	0.358621	0.197531	0.130435	0.0427467	0.0115385	0.0466321	0.859954	0.864198	0.866722	0.902973	0.759036	0.817048	0.0460526	0.0888889	0.895833	0.496894	0.426966	0.66879	0.944444	0.00481125	0.00341297	0.214286	0.881081	0.89375	0.703704	0.0863636	0.949153	0.545455	0.724907	0.716895	0.147465	0.61609	0.673684	0.761364	0.102804	0.414634	0.728774	0.0144509	0.330709	0.0138889	0.00410678	0.00636574	0.492683	0.0063745	0	0.00456621	0.204545	0.65	0.0126382	0.712687	0.0201699	0.959052	0.871508	0.347826	0.864078	0.143345	0.69403	0.753846	0.899004	0.616071	0.00619195	0.00498753	0.0806452	0.335526	0.246154	0.260982	0.359649	0.253731	0.136223	0.474606	0.39798	0.27907	0.239496	0.323529	0.00493827	0.236842	0.541791	0.166667	0.6875	0.368421	0	0.509459	0.608696	0.721311	0.111359	0.0771558	0.0889371	0.115385	0.0645161	0.0153846	0.823932	0.92638	0.0459627	0.954492	0.0114943	0.941767	0.626866	0.891442	0.0158192	0.602637	0.0759076	0.239044	0.631579	0.0787037	0.878319	0.00887813	0.0148423	0.00783699	0.0880989	0.0378007	0.00412371	0.882722	0.46	0.718004	0.702801	0.576	0.933333	0.975806	0.902332	0.975	0.00301205	0.00166113	0.946768	0.569966	0.335484	0.476923	0.916342	0.20915	0.606452	0.166667	0.00571429	0	0.956989	0.962733	0.948718	0.469003	0.2045	0.0020284	0.0112245	0.916614	0.84589	0.78178	0.85752	0.893037	0.759494	0.38125	0.531073	0.0816583	0.317881	0.487805	0.862319	0.633333	0.0924855	0.971014	0.898876	0.0752688	0.891892	0.926862	0.873239	0.941581	0.36075	0.214458	0.92233	0.913738	0.932697	0.87868	0.718147	0.76896	0.349206	0.763889	0.805882	0.00611621	0.877551	0.843373	0.942552	0.965261	0.0514019	0.00584795	0.688378	0.662413	0.692308	0.0337079	0.00482033	0.0110294	0.85	0.886686	0.692308	0.874172	0.734513	0.773504	0.408027	0.88587	0.567086	0.0301858	0.00711238	0.169761	0.585516	0.233503	0.243119	0.830508	0.654971	0.817563	0.785714	0.14966	0.00568182	0.496296	0.164773	0.323651	0.561268	0.0655738	0.27439	0.570217	0.65872	0.446367	0.248927	0.461369	0.42	0.189189	0.392718	0.12	0.25	0.223684	0.652954	0.471895	0.460847	0.326087	0.224444	0.326055	0.264423	0.515254	0.524664	0.480826	0.460674	0.627451	0.532353	0.485294	0.292683	0.456844	0.104276	0	0.649435	0.673049	0.589088	0.592233	0.564103	0.652079	0.335079	0.327731	0.29397	0.198413	0.390244	0.498311	0.513849	0.499102	0.442935	0.450935	0.451327	0.592593	0.637243	0.487585	0.259023	0.46733	0.478667	0.431452	0.324675	0.4	0.546185	0.369565	0.457706	0.172185	0.410714	0.487004	0.365949	0.628878	0.555556	0.40404	0.173575	0.377473	0.289941	0.08	0.201477	0.697161	0.843902	0.710462	0.697733	0.879888	0.74	0.388379	0.708029	0.213604	0.0676692	0.51462	0.26875	0.519737	0.0606061	0.345865	0.748899	0.675214	0.770878	0.135053	0.28169	0.047619	0.516014	0.0149533	0.0198171	0.764168	0.6	0.619238	0.0921726	0.0470756	0.152632	0.24569	0.226678	0.00248139	0.00362319	1	0.00146843	0.914773	0.951557	0.489022	0.711292	0.106996	0.206751	0.00643413	0.00805639	0.0119617	0.932934	0.924581	0.934066	0.940699	0.946429	0.957286	0.954545	0.935897	0.91349	0.939297	0.816794	0.412162	0.594406	0.00193237	0.00534759	0.918584	0.931238	0.929099	0.875	0.888889	0.850679	0.00413223	0.05189	0.944444	0.00363967	0.158442	0.95036	0.935484	0.922156	0.834437	0.52381	0.884454	0.177243	0.944615	0.962406	0.0513245	0.980392	0.705882	0.0240385	0.00306748	0.955291	0.946429	0.784091	0.920904	0.944919	0.891725	0.178571	0.631481	0.923423	0.939151	0.965347	0.926366	0.920455	0.942308	0.859375	0.963082	0.956522	0.929363	0.00811124	0.0201401	0.034965	0.343137	0.1347	0.368852	0.740617	0.462415	0.116923	0.028147	0.876014	0.247799	0.0812147	0.885077	0.884685	0.94843	0.921442	0.863636	0.828283	0.556604	0.0242424	0.0522599	0.00601604	0.00355872	0.00381679	0.00715563	0.00105932	0.005	0	0.014652	0.0035545	0.0040404	0.490326	0.00425306	0.0324859	0.0185185	0.0181969	0.0252951	0.875502	0.891892	0.900612	0.922078	0.808581	0.893617	0.854701	0.00363636	0.963504	0.884979	0.918675	0.00362319	0.916667	0.931818	0.863636	0.658754	0.844045	0.86244	0.169326	0.374765	0	0.822165	0.0724638	0.822581	0.0670732	0.606119	0.443532	0.322581	0.00419287	0.339416	0.227273	0.121064	0.0542636	0.12894	0.721311	0.784195	0.835409	0.888889	0.719059	0.834971	0.934363	0.708453	0.867311	0.891487	0.857924	0.92628	0.923729	0.904545	0.874299	0.824219	0.780303	0.295181	0.532833	0.28496	0.114051	0.142241	0.441071	0.168317	0.277056	0.483775	0.395918	0.478964	0.342163	0.619165	0.650794	0.293617	0.711538	0.239283	0.198953	0.302564	0.276817	0.0883281	0.0732394	0.0747664	0	0.580247	0.567365	0.270463	0.0314735	0.0805518	0.102079	0.400763	0.336788	0.0120558	0.230769	0.828431	0.945402	0.938462	0.19534	0.241176	0.966159	0.930057	0.0201692	0.0104265	0.00343643	0.00174216	0.876667	0.902367	0.941111	0.917857	0.829732	0.702929	0.825581	0.107776	0.931724	0.0921739	0.952381	0.944056	0.0578035	0.898597	0.949726	0.922297	0.942943	0.138032	0.951219	0.488518	0.0758035	0.381643	0.339492	0.744681	0.568513	0.908197	0.885533	0.915704	0.726937	0.873303	0.936864	0.837398	0.85906	0.881657	0.89777	0.0102623	0.0253165	0.495396	0.958333	0.87199	0.740157	0.792453	0.876056	0.809231	0.87041	0.796	0.494163	0.13986	0.00581395	0.0206074	0.527027	0.545455	0.224784	0.00753012	0.42503	0.849462	0.814516	0.885973	0.318436	0.0105125	0.149798	0.815068	0.937442	0.920489	0.950258	0.959969	0.922819	0.843525	0.00581395	0.378099	0.92268	0.937724	0.920661	0.921854	0.964942	0.234043	0.00451031	0.00714286	0.0109133	0.0186916	0.712575	0.698925	0.274131	0.02625	0.00947867	0.0468498	0.00483092	0.671875	0.0191083	0.134715	0.471068	0.67803	0.539623	0.345725	0.146341	0.163462	0.00434783	0.15894	0.00990099	0.651312	0.23125	0.00884956	0.273973	0.732739	0.87234	0.708229	0.716738	0.186047	0.924202	0.892857	0.896296	0.955128	0.942197	0.00467472	0.00223714	0.004329	0.463415	0.56927	0.881743	0.66129	0.697479	0.367688	0.463415	0.423948	0.296178	0.00995025	0.265625	0.0032967	0.389241	0.30303	0.0637255	0.972656	0.182927	0.848485	0	0.00818713	0.790356	0.00668364	0.865775	0.134021	0.0659898	0.0275862	0.726651	0.0315534	0.430657	0.8	0.236943	0.932755	0.108266	0.0354167	0.373541	0.0295668	0.429787	0.411924	0.552347	0.353135	0.362296	0.300613	0.410891	0.625	0.10989	0.0019802	0.0268511	0.00681597	0.854545	0.651899	0.738462	0.97561	0.900585	0.00684932	0.0151643	0.42471	0.608247	0.424615	0.950728	0.487472	0.678005	0.00539374	0.950758	0.00320171	0.869318	0.872604	0.590909	0.0078125	0.0105263	0.015873	0.87844	0.660767	0.00131234	0.448052	0.886581	0.705128	0.65	0.822335	0.753247	0.00827423	0.0416667	0.508772	0.00295421	0	0.533333	0.00366972	0.0984849	0.00177305	0.00527241	0.0626305	0.918919	0.00477555	0.0201005	0.0626506	0.0495868	0.00697134	0.0105263	0.365854	0.00897436	0.9385	0.743191	0.0236364	0.0710901	0.807692	0.77924	0.571429	0.944444	0.8125	0.788647	0.021322	0.0124908	0.00945626	0.00934579	0	0.0238806	0.642447	0.0557769	0.525088	0.194158	0.0050813	0.0268456	0.193939	0.0185185	0.00694444	0.00838926	0.0915751	0.508621	0.54902	0.00524934	0.00522388	0.00998004	0.352941	0.76378	0.894558	0.00413907	0.00966962	0.875	0	0.00505051	0.00598802	0.424074	0.440953	0.950386	0.555556	0.0176881	0.0838323	0.167568	0.0107239	0	0.0392405	0.684512	0.810587	0.84375	0.179654	0.0116897	0.00280426	0	0.134615	0.0791506	0.0119205	0.115294	0.946705	0.631579	0.0830258	0.00552486	0.0874832	0.0219298	0.0259146	0.00664894	0.00344234	0.0096911	0.00554435	0.00584795	0.00527108	0.00473037	0.961637	0.0132509	0.00980392	0.132678	0.00983607	0.866316	0.952145	0.00363636	0.17004	0.0293454	0.0345224	0.59542	0.142259	0.0093149	0.00449871	0.00442478	0.941818	0.933007	0.00403226	0.0848999	0.619382	0.329231	0	0.0135699	0.0264026	0.0277778	0.00535783	0.0079602	0.0478821	0.00367647	0.00298507	0.0641201	0.00542169	0.00823045	0.00956023	0.00262697	0.00407886	0.00544218	0	0.00783699	0.00847458	0.0118871	0.0148976	0.328502	0.319962	0.0737005	0.578125	0.243562	0.00796813	0.00512821	0.0180723	0.084922	0.00608167	0.00646831	0.00502513	0.0878963	0.105455	0.00397878	0.0431416	0.00762066	0	0.00711744	0.0128205	0.0506329	0.0415842	0.916084	0.851485	0.878431	0.917995	0.930818	0.438451	0.0562337	0.121877	0.219365	0.952255	0.256881	0.949675	0.00993378	0.0120614	0.193403	0.00338983	0.00318134	0.774194	0.00230769	0.036036	0.00525394	0	0.0036036	0.00416956	0.0115385	0.00811359	0.0020202	0.962963	0.972826	0.0226244	0.00138696	0.00613497	0	0.00488759	0.00770925	0.105263	0.00693481	0.00602047	0.0273271	0.00409836	0.146299	0.00732899	0.968421	0.0634921	0.00477707	0.00530035	0.00617284	0.0134128	0.050673	0.959036	0.024	0.00490852	0.00511509	0.0107875	0.00561798	0.0238095	0.0190476	0.00273785	0.266106	0.916968	0.136095	0.0509491	0.0751634	0	0.00647249	0.00447427	0.96875	0.0421053	0.00495049	0	0.00649351	0.227612	0.0104167	0.173647	0.00524476	0.00904977	0.005	0.300578	0.727473	0.0022805	0.0401929	0.00769231	0.174603	0.287823	0.228261	0.09101	0.135246	0.252567	0.0834403	0.940104	0.800821	0.84111	0.0038059	0.05074	0.00735294	0.00793651	0.0117012	0.00474433	0.810219	0.00971817	0.242206	0.00436999	0.0162602	0.00270636	0.830508	0.00881057	0.00285714	0.0203046	0.017094	0.717884	0.0596817	0.549451	0.00780031	0.0203046	0.78481	0.815789	0.0408163	0.370828	0.00589005	0.00683761	0.150442	0.0689655	0.161491	0.00261952	0.00571429	0	0.647799	0.024838	0.0134454	0.00645995	0.0786241	0.00669643	0.00134409	0.00657895	0.00376884	0.0380952	0.0206422	0.0350877	0.0315052	0.0403846	0.243363	0.666667	0.654378	0.00502513	0.00477816	0.00483092	0.00125313	0.00720721	0.00540176	0	0.00362319	0.0052356	0.356322	0.00234742	0.167273	0.00358423	0.013289	0.0105042	0.363839	0.306767	0.0126904	0.5	0.12035	0.00403226	0.00453172	0.00568182	0.00689375	0.00453001	0.4	0.431217	0.0623441	0.236596	0.464567	0.806889	0.278302	0.00526593	0	0.0042328	0.00623053	0.244306	0.241142	0.0580046	0.00696864	0.122018	0.179567	0.040393	0.00567376	0.0860065	0.0286738	0.0535714	0.286439	0.00605602	0.0123711	0.144044	0.00945626	0.00782473	0.00726612	0.0058299	0.0184615	0.00536968	0.0135533	0.310345	0.151934	0.00591716	0.860656	0.00429185	0.00670323	0.0046875	0.510046	0.010661	0.00106383	0.00431034	0.845745	0.139831	0.0842105	0.869685	0.543689	0.130435	0.0496124	0.625	0.00945017	0.817308	0.027027	0.125609	0.274648	0.948571	0.00770416	0.00668896	0.00482509	0.002	0.89071	0.0196918	0.358333	0.0357143	0.044586	0.0033241	0.00323102	0.98	0.0285714	0.868421	0.00779727	0.00343306	0.0622568	0.826087	0.142857	0.097561	0.0464481	0.173913	0.280749	0.106961	0.018851	0.0568562	0.271293	0.130484	0.0157846	0.0830489	0.234043	0.138965	0.0185185	0.00224215	0.830303	0.0212766	0.00378215	0.0392157	0.11236	0.0078125	0.00406504	0.0120482	0.179229	0.385922	0.297619	0.254261	0.161017	0.421053	0.609836	0.00243013	0.341463	0.910435	0.948052	0.764706	0.93787	0.86911	0.829932	0.894737	0.00616333	0.921053	0.916854	0.00462321	0.00735294	0.00162075	0.00475737	0.00645995	0.0289855	0.00533333	0.207317	0.0927835	0.0343348	0.00490677	0.00110497	0.885714	0.0853081	0.00356189	0.0019305	0.00414938	0.00760456	0.00574713	0.0425532	0.00720721	0.0101266	0.461187	0.0433976	0.0370741	0	0.00600962	0.00789474	0.0107181	0.0291758	0.0243902	0.00521512	0.00465116	0.00236407	0.222953	0.25	0.0307692	0.00806452	0.00838457	0.00335196	0.800434	0.128676	0.812013	0.153846	0.285505	0.883959	0.520833	0.5	0.0300958	0	0.0058548	0.0117302	0.0374332	0.00594354	0.756906	0.635593	0.382458	0.0142857	0.422594	0.894737	0.792308	0.00975081	0.00483092	0.00366972	0.0147059	0.00572831	0.0842105	0.00424056	0.00766871	0.787234	0	0.00519481	0.00996678	0.00552486	0.00565611	0.0125786	0.0374449	0.0593607	0.530909	0.363636	0.0200211	0.00333333	0.7	0.408955	0.171429	0.00366684	0.00257732	0.00704451	0.0131846	0.242857	0.204301	0.965753	0.916667	0.268966	0.887043	0.842105	0	0.586207	0.08	0.0105003	0.632287	0.3	0.987952	0.92	0.0743243	0.674757	0.925926	0.963964	0.840909	0.906643	0.833333	0.890411	0.390625	0.9375	0.109276	0.00936768	0.911532	0.112676	0.0952381	0.0856643	0	0.0748156	0.0477273	0.24605	0.0503686	0.0121951	0.112323	0.0701403	0.41358	0.351351	0.0125	0.101036	0.52459	0.00440529	0.00400267	0.00699301	0.0396717	0	0.0037843	0.0104167	0.27439	0.47644	0.012012	0.892086	0.881119	0.929825	0.938272	0.681818	0.0258621	0.0130293	0.235802	0.0125448	0.00648148	0.0438247	0.728395	0.621762	0.9375	0.270073	0.957778	0.00221976	0.0101266	0.268293	0.148571	0.00664011	0.154211	0.317054	0.10327	0.00146628	0.00938967	0.450704	0.361842	0.602484	0.467066	0.982143	0.537313	0.0138249	0.347826	0.391667	0.251613	0.0952381	0.586207	0.176471	0.285714	0.604027	0.195122	0.314286	0.363636	0.0555556	0.285714	0.29932	0.525316	0.318182	0.672249	0.333333	0.571429	0.441176	0.775652	0.669492	0.9375	0.117828	0.857143	0.801527	0.830808	0.0390625	0.0128355	0.00754717	0.0106952	0.622807	0.0241477	0.271429	0.0703125	0.47644	0.0322581	0.286885	0.214286	0.460606	0.246154	0.568093	0.0164835	0	0.0416667	0.684564	0.809524	0.05	0.0845771	0.0119332	0.00673725	0.00900901	0.268978	0.200855	0.666667	0.928571	0.00846805	0.00410678	0.00588235	0.0819672	0.25	0.345679	0.566434	0.600985	0.18254	0.111111	0.55137	0.654762	0.729097	0.618182	0.482759	0.0342857	0	0.947368	0.527273	0.0110497	0.0110701	0.00760719	0.0704846	0.926761	0.0233723	0.00566572	0.00528302	0.0326087	0.988235	0.885714	0.00465116	0.000913242	0.247423	0.0203562	0.00118203	0	0.839506	0.815126	0.655118	0.245033	0.703226	0.247788	0.0439655	0.0907912	0.189802	0.806452	0.690114	0.00837321	0.078341	0.946429	0.955224	0.966605	0.0658915	0.396739	0.126984	0.617325	0.157143	0.728972	0.0927835	0.047619	0.030303	0.851852	0.652174	0.913043	0.0594059	0	0.0166359	0.941341	0.948	0.930048	0.946281	0.930233	0.904762	0.927711	0.0277981	0.0230769	0.120275	0.24055	0.549488	0.448025	0.486726	0.578326	0.874101	0.163599	0.351574	0.459239	0.0378549	0	0.909091	0.521368	0.952381	0.129825	0.687151	0.220859	0.0952381	0.42439	0.790698	0.481781	0.0155642	0.304878	0.918843	0.636943	0.82	0.421053	0	0.0031746	0.00209644	0.941176	0	0.94856	0.933333	0.581395	0.216738	0.121184	0.323572	0.437086	0.0105634	0.00619469	0.0501393	0.122995	0.882353	0.884444	0.956376	0.421717	0.666667	0.11349	0.0422245	0.930556	0.00770218	0.943182	0.560209	0.00577201	0.0422886	0.00625	0.701493	0.0655819	0	0.0122324	0.112219	0.215054	0.16763	0.241176	0.648045	0.768182	0.886992	0.95	0.00809717	0.935096	0.941032	0.00321543	0.00538117	0.0018622	0.0102389	0.00545951	0.0109589	0.00508475	0.317857	0.208955	0.886473	1	0.179487	0.740088	0.909836	0.947581	0.938272	0.952663	0.953457	0.925	0.84056	0.952431	0.935973	0.926471	0.0130435	0.012782	0.535135	0.1	0.00306748	0.00259572	0.00475436	0.00859599	0.0833333	0.27957	0.179104	0.810345	0.00486855	0.18838	0.233333	0.277487	0.504202	0.955224	1	0.548387	0.527778	0.685892	0.00312012	0.845018	0.931035	0.436508	0.556701	0.272727	0.00562249	0.0113636	0.861905	0.327778	0.0578406	0.643836	0.135447	0.853448	0.861035	0.867596	0.616279	0.80597	0.755814	0.00880503	0.342541	0.483568	0.0697674	0.0158103	0.5625	0.0740741	0.689441	0.215385	0.344828	0	0.60841	0.925714	1	0.347368	0.0221843	0.0315534	0.0588235	0.891892	0.944444	0.951872	0.0231481	0.254902	0.673913	0.0136986	0.806647	0.242857	0.170022	0.62782	0.00731707	0.618321	0.661616	0.09375	0.0168067	0.0704846	0.380952	0.233645	0.0547945	0.630573	0.137097	0.82777	0.92381	0.925831	0.844622	0.954955	0.0224868	0.0046729	0.103448	0.81348	0.33241	0.075	0.211921	0.0542373	0.0248227	0.00732601	0.182796	0.079646	0.11306	0.0706949	0.437126	0.360856	0.986301	0.947368	0.445178	0.833333	0.413333	0.0820896	0.319588	0.888889	0.964539	0.0116279	0.209302	0.763158	0.291139	0.795148	0.830769	0.64	0.786174	0.887097	0.040404	0.020202	0.903226	0.781457	0.920245	0.880435	0.940298	0.547401	0.4	0	0.00638468	0.0016	0.881988	0.391667	0.127778	0.326923	0.0748032	0.91372	0.736842	0.796875	0.00646552	0.933002	0.873684	0.452381	0.94577	0.0810811	0.802817	0.855799	0.700647	0.00476758	0.00533808	0.00535714	0.00383305	0.526316	0.00721311	0.0537634	0.3329	0.136842	0.0869565	0.798851	0.0286738	0.00519931	0.00711744	0.524904	0.95082	0.0112903	0.0381078	0.0134298	0.00943396	0.0133929	0.16	0.166667	0.00957854	0.292453	0.128205	0.275862	0.00293255	0.00153846	0.852941	0.00546448	0.283871	0.0105263	0.232323	0.010395	0.00609756	0.00569801	0.940994	0.316176	0.00544959	0.00658328	0.9125	0.0710059	0.0042508	0.0371901	0.00648148	0.00526316	0.941489	0.958042	0.94282	0.810345	0.99061	0.868132	0.00167504	0.00562701	0.0271605	0.163112	0.00423057	0.00461894	0.140845	0.0666667	0.0272727	0.0490798	0.205479	0.00586941	0.00243013	0.952741	0.449511	0.0519126	0.121118	0.33758	0.00727273	0.0196078	0.357414	0.941828	0.0047619	0.935943	0.95	0.865922	0.953192	0.0127796	0.0112936	0.0134021	0.00301205	0.00306122	0.00222222	0.979592	0.0632184	0.768802	0.615108	0.00326797	0.00395257	0.00611621	0.010241	0.139459	0.0478516	0.0921758	0.249061	0.111392	0.143541	0.0346683	0.248649	0.157143	0.0850964	0.0615385	0.572639	0.25452	0.0962861	0.133333	0.259459	0.17521	0.0666667	0.180753	0.0488527	0.165517	0.119658	0.101433	0.0137931	0.00736196	0.00479124	0.90404	0.700935	0.973822	0.967273	0.859756	0.871324	0.951357	0.908197	0.01693	0.00688073	0.00531401	0.197605	0.0058651	0.0422535	0.615385	0.108919	0.926829	0	0.00598007	0.0196464	0.041791	0.0145985	0.95092	0.654088	0.926887	0.897143	0.930362	0.943396	0.344697	0.437824	0.0129534	0.0817439	0.247059	0.911504	0.101892	0.0132518	0.0133333	0.0628655	0.00193299	0.0125523	0.212766	0.349315	0.00693756	0.0280899	0.00366524	0.00825083	0.00250627	0.948718	0.980392	0.00930233	0.0026178	0.140496	0.91195	0.939772	0.878238	0.561404	0.89781	0.00807537	0.925972	0.919795	0.840467	0.0075188	0	0.0355932	0.0176678	0.888041	0.319422	0.00499376	0.00173611	0.0795756	0.0135747	0.527077	0.00924092	0.771605	0.0242424	0.0404455	0.0555556	0.396429	0.189655	0.514706	0.248387	0.762948	0.885983	0.21875	0.756458	0.556962	0.794258	0.806723	0.800709	0.527638	0.813675	0.676923	0.0957447	0.00156006	0.171725	0.710167	0.0719603	0.0103842	0	0.392713	0.0855072	0.347826	0.588034	0.305556	0.0060241	0.224576	0.416667	0.014157	0.0425532	0.00681115	0.00947867	0.00222883	0.426667	0.78534	0.863285	0.836812	0.00928505	0.0438596	0.887234	0.839729	0.0125673	0.00286768	0.00818331	0.00722733	0.460317	0.783224	0.212766	0.275683	0.445808	0.0433884	0.0482315	0.0882353	0.176692	0.0494792	0.103953	0.00220507	0.00332779	0.00775528	0	0.0022831	0.137521	0.0327471	0.00601685	0	0.00878156	0.536547	0.949776	0.875	0.617647	0.00141844	0.953508	0.948553	0.861789	0.878587	0.00357569	0.312404	0.00919842	0.426108	0.924791	0.837288	0.956778	0.923333	0.00271003	0.0124611	0.309179	0.270787	0.278638	0.00862069	0.15625	0.864865	0.428571	0.299539	0.588355	0.722054	0.147651	0.0162963	0	0.0431034	0.00795455	0	0.814255	0.630505	0.0540889	0.145177	0.553719	0.141892	0.929825	0.930502	0.953307	0.936047	0.940043	0.943677	0.963636	0.845238	0.194726	0.047619	0.0548961	0.954766	0.128044	0.47451	0.38535	0.0228571	0.347619	0.005386	0.00280505	0.825123	0.609621	0.344216	0.601156	0.357143	0.00471254	0.0023678	0.0133333	0.248711	0.440514	0.00458415	0.014359	0.757576	0.870513	0.912946	0.860759	0.0127389	0.83727	0.915254	0.96875	0.242958	0.0447494	0.0480183	0.0662983	0.0395833	0.943522	0.895372	0.00193798	0.741379	0.956258	0.864516	0.12369	0.76129	0.431925	0.876898	0.672673	0.387016	0.953185	0.965739	0.743902	0.929245	0.865854	0.831435	0.738339	0.192956	0.304702	0.00617284	0.927966	0.901709	0.944675	0.95186	0.939024	0.00643087	0.162791	0.880177	0.970149	0.0457064	0.00704225	0	0.0679887	0.655963	0.915493	0.862069	0.975369	0.921331	0.903743	0.721739	0.918519	0.89697	0.901869	0.909836	0.823529	0.898164	0.00449236	0.189634	0.74813	0.278114	0.89877	0.889908	0.936652	0.937786	0.80062	0.893791	0.687904	0.366667	0.183566	0.928442	0.10179	0.00706628	0.213924	0.031857	0.923559	0.945652	0.934545	0.932011	0.941176	0.885417	0.498534	0.904762	0.952188	0.946208	0.913907	0.877157	0.378758	0.932287	0.963636	0.939716	0.288889	0.0858663	0.679198	0.944669	0.88	0.901304	0.112033	0.286812	0.083877	0.026849	0.653574	0.0719738	0.00759494	0.928775	0.897436	0.530612	0.0286078	0.00394867	0.015043	0.042735	0.00450789	0.879668	0.9	0.919192	0.482353	0.362295	0.561825	0.673684	0.542169	0.0111684	0.00571429	0.00528262	0.0299625	0.764706	0.945255	0.936275	0.850485	0.3	0.953982	0.887701	0.946064	0.946721	0.203233	0.012476	0.285211	0.245839	0.234177	0.425347	0.210938	0.104923	0.0804878	0.768595	0.352697	0.553097	0.146008	0.190476	0.165962	0.203822	0.378436	0.390244	0.105023	0.588341	0.581354	0.225216	0.444089	0.354037	0.407258	0.293796	0.745308	0.221264	0.30742	0.301435	0.526316	0.250868	0.00319149	0.527675	0.925267	0.888594	0.894382	0.880597	0.407407	0.492734	0.118743	0.182663	0.197531	0.412338	0.341829	0.893564	0.926829	0.911392	0.77498	0.0117117	0.930676	0.68718	0.857328	0.813718	0.104545	0.121869	0.663394	0.191489	0.775	0.545902	0.309278	0.522801	0.366226	0.145768	0.944767	0.933384	0.937913	0.96114	0.917603	0.939261	0.913357	0.00835165	0.403701	0.518678	0.52795	0.920792	0.935103	0.949833	0.929708	0.728814	0.953925	0.950872	0.873684	0.874126	0.973118	0.919355	0.900111	0.776	0.785124	0.0306681	0.0244565	0.884211	0.320442	0.972746	0.970803	0.892157	0.944123	0.952537	0.932927	0.826568	0.906522	0.858974	0.929878	0.842105	0.922156	0.924528	0.931579	0.931604	0.941312	0.855615	0.876336	0.904341	0.837121	0.924419	0.891957	0.0992593	0.0785414	0.00433252	0.880034	0.950081	0.852995	0.202797	0.925276	0.878505	0.941685	0.945474	0.868121	0.00468823	0.00729483	0.954545	0.490164	0.650635	0.53913	0.157303	0.025974	0.046562	0.903226	0.294479	0.238659	0.0291005	0.923077	0.679912	0.591928	0.00371333	0.00528402	0.921225	0.934718	0.924266	0.903315	0.0358056	0.14652	0.00788955	0.00413378	0.85	0.0660009	0.882353	0.944235	0.948702	0.955128	0.506899	0.905303	0.0226378	0	0.772277	0.938375	0.373134	0.871878	0.0144509	0.00586081	0.00681431	0.0561497	0.818182	0.952681	0.906367	0.912442	0.936699	0.920118	0.970917	0.946955	0.951613	0.957447	0.894356	0.937931	0.966997	0.767661	0.858295	0.88499	0.95116	0.960289	0.958437	0.933586	0.903879	0.917511	0.959481	0.0159236	0.0403329	0.005689	0.00216567	0.0042735	0.935033	0.945946	0.542857	0.420354	0.579096	0.632275	0.00425015	0.0158451	0.374679	0.853933	0.72093	0.875445	0.00443705	0.0312164	0.951852	0.949702	0.875371	0.105909	0	0.00613497	0.00332226	0.00213675	0.493506	0.474026	0.226721	0.433022	0.279133	0.406406	0.647407	0.750353	0.50358	0.0875	0.35582	0.213315	0.45	0.003663	0.865854	0.938914	0.943182	0.00346821	0.00717703	0.00330306	0.0882353	0.0155246	0.0542373	0.856993	0.937008	0.955313	0.890909	0.827731	0.955224	0.0638298	0.289833	0.643705	0.00747126	0.092827	0.175676	0.954178	0.818182	0.809524	0.930041	0.924893	0.0703518	0.940665	0.155993	0.792636	0.938665	0.889632	0.927798	0.207212	0.96	0.639466	0.539924	0.8378	0.596624	0.680535	0.0125698	0.00326087	0	0.471264	0.902965	0.972222	0.970904	0.935606	0.943916	0.195804	0.94	0.913043	0.0068323	0.37037	0.14	0.25641	0.00542741	0.592417	0.0151057	0.00657354	0.933837	0.952869	0.825364	0.795455	0.003367	0.027027	0.529954	0.248031	0.672854	0.00448934	0.00718133	0.695035	0.905199	0.664	0.271264	0.190099	0.629291	0.00601805	0.68	0.0146471	0.538023	0.0097561	0.0623085	0.890173	0.00246914	0.00862069	0.860465	0.4125	0.780908	0.810393	0.387978	0.929105	0.0557377	0.0280702	0.947557	0.933649	0.930535	0.00151057	0.00383142	0.934932	0.932316	0.450355	0.0909091	0.00328587	0.756198	0.00391389	0	0.0116086	0.819728	0.897727	0.401244	0.614778	0.764045	0.00780234	0	0.00433651	0.0769231	0.00396511	0.00985222	0.0060241	0.666667	0.0058997	0.00644841	0.00834725	0.819355	0.0122275	0.0278054	0.391111	0.786885	0.135993	0.133992	0.00239234	0.0334728	0.676077	0.459893	0.603896	0.818574	0.945545	0.927015	0.972332	0.00952381	0.00765306	0.736952	0.936681	0.253012	0.93228	0.951482	0.265693	0.00900901	0.0058651	0.963918	0.911985	0.941489	0.321429	0.787402	0.961905	0.0101138	0.0272597	0.581325	0.798319	0.890819	0.223776	0.962733	0.00504414	0.551402	0.066778	0.146341	0.827027	0.395973	0.965116	0.839695	0.920192	0.945946	0.0892857	0	0.909091	0.0296465	0.217252	0.0874317	0.846847	0.903183	0.911765	0.943636	0.831703	0.284404	0.00709849	0.00220913	0.0649351	0.267666	0.907753	0.0202899	0.00259291	0.00225734	0.918987	0.928495	0.166282	0.00639269	0.00151745	0.358182	0.461988	0.134897	0.951014	0.27907	0.00702988	0.0215054	0.00604728	0.932292	0.912727	0.862647	0.849894	0.0056872	0.00605536	0.936864	0.0056101	0.00691244	0.28	0.935076	0.322751	0.933884	0.00535475	0.034296	0.554974	0.638158	0.00297177	0.00611829	0.290831	0.00333333	0.00224215	0.00369686	0.418269	0.975	0.895833	0.947489	0.153226	0.035461	0.0523077	0	0.376812	0.391144	0.923841	0.0480984	0.00904977	0.236842	0.128183	0.470833	0.539249	0.120521	0.115385	0.244898	0.313008	0.182879	0.0930233	0.168675	0.159483	0.533333	0.06875	0.136752	0.298387	0.72	0.225532	0.320513	0	0.020979	0.105263	0.260304	0.846645	0.294118	0.00527506	0.947552	0.966102	0.189855	0.87037	0.931227	0.92126	0.091716	0.313953	0.05	0.362613	0.317757	0.104651	0.416667	0.406977	0.281609	0.474333	0.358108	0	0.155	0.491639	0.128713	0.150507	0.0575758	0.090301	0.51296	0.00970874	0.512821	0.607372	0.411215	0.675762	0.649485	0.702381	0.858824	0.539216	0.00195312	0.174699	0.00185185	0	0.92029	0.98125	0.871795	1	0.917476	0.965116	0.95098	0.95874	0.981651	0.858974	0.54386	0.914798	0.157407	0.0634921	0.102362	0.873016	0.926431	0.0275168	0.00679348	0.00823045	0.190476	0.0909091	0.563694	0.651568	0.635514	0.10177	0.755906	0.015873	0.189781	0.879518	0.64	0.643564	0.395833	0.921659	0.88764	0.815884	0.679487	0.0755064	0.60625	0	0.98	0.922222	0.00428266	0.0075188	0.00374862	0.258621	0.965702	0.502618	1	0.896414	0.934037	0.0094518	0.00429646	0.92196	0.708333	0.85347	0.520833	0.0327869	0.91358	0.0286807	0.563319	0	0.111111	0.135135	0.979592	0	0.864865	0	0.973684	0.630769	0.578947	0.436214	0.00833333	0.183333	0.401674	0.0224719	0	0.0315789	0	0.00831025	0.00763359	0.838843	0.00718907	0	0.00232198	0.939481	0.75641	0.181818	0.876405	0.934718	0.417722	0.00880282	0.0075	0.376906	0	0.963134	0.960591	0.779279	0.00722022	0.296875	0.855814	0.305085	0.0397867	0.117647	0.00531915	0	0	0.0711297	0.0142857	0.211391	0.932394	0.955645	0.861538	0.788889	0.950855	0.956522	0.565657	0.245283	0.00465116	0.539683	0.837838	0.901961	0.79661	0.973684	0.0480769	0.867925	0.0640394	0.159509	0.0252226	0.00615385	0.196581	0.00862069	0.00203666	0.00527983	0.938596	0.0659091	0.527675	0.919753	0.959596	0.617729	0.767677	0.00573888	0.00138313	0.606061	0.00275634	0.918367	0.180723	0.927565	0.00724638	0.0100671	0.705882	0.178138	0.0609003	0.253566	0.467241	0.730088	0.943925	0.932203	0.00646831	0.928571	0.00623441	0.0136986	0.00668151	0.0145455	0.00792079	0.0232108	0.932535	0.92233	0.322222	0.00713558	0.004	0.0052356	0.379032	0.867816	0.00785714	0.00595238	0	0.55	0	0.8	0.871508	0.832524	0.00158228	0.00318471	0.00550206	0.858065	0.818898	0.66	0.111111	0.62766	0.044335	0.0406002	0.0464135	0.391753	0.426174	0.63447	0.076175	0.00786517	0.00533537	0.0381356	0.0643836	0.0433168	0.0347349	0.182418	0.554745	0.276596	0.0171073	0.621528	0.2	0.977901	0.00512383	0.0318949	0.00220264	0.00191939	0.005	0.00293686	0.00784314	0.0156775	0.00979192	0.272727	0.975169	0.926027	0.652174	0.0897803	0.01766	0.0057947	0	0.108696	0.194444	0.490566	0.103774	0.00632111	0	0.955307	0.0202703	0.910112	0.00357782	0.682927	0.890625	0.00452489	0.00615858	0.777778	0.815789	0.00293255	0.00813008	0.54386	0.133333	0.658824	0.972973	0.774955	0.915152	0.932331	0.605634	0.559322	0.812658	0.271255	0.951613	0.825279	0.935185	0.00232883	0	0.863636	0.973529	0.744898	0.909357	0.49187	0.325688	0.110236	0.166667	0.0290828	0.0153121	1	0.969828	0.00552486	0.285714	0.52439	0.626398	0.158228	0.00479616	0	0.00331126	0.592885	0.879245	0.0285433	0.00537634	0.492754	0.0142022	0.00420168	0	0.0100671	0.00531108	0.0491803	0.0057398	0.00453172	0.887574	0.757576	0.890551	0.941032	0.370787	0.00347826	0.0010989	0.00665188	0.00390816	0	0.0992908	0.90303	0.806045	0.486911	0.133515	0.0271206	0.301887	0.31941	0.127273	0.756052	0.345238	0.426846	0.504425	0.393846	0.630478	0.00270514	0.00859291	0.0102433	0.0125	0.858657	0.0110803	0.0206897	0.00396629	0.929231	0.00483676	0.0697674	0.00622568	0.42023	0.0846047	0.140789	0.00894454	0.00629921	0.0105402	0.403631	0.947699	0.980357	0.921189	0.960396	0.92228	0.931507	0.0116279	0.00664251	0.00609756	0.152853	0.668281	0.622222	0.305263	0.368821	0.0105634	0	0.321429	0.205128	0.271429	1	0.00475059	0.00977995	0.968992	0.0100536	0.5	0.497041	0.895775	0.754957	0.754032	0.00154799	0.00535475	0	0.207921	0.231293	0.100279	0.0056899	0.00623441	0.90566	0.00795756	0.00869565	0.903614	0.0135135	0.00723982	0.809224	0.838521	0.00701754	0.962838	0.00979432	0	0.00467886	0.954741	0.00920952	0.00740741	0.00617284	0.00897868	0.00785634	0.18705	0.943536	0.00794351	0.00475436	0.00292398	0.00773481	0.375	0.00591017	0.00404858	0.933702	0.0134328	0.00429185	0.487603	0.880769	0.963235	0.956743	0.0581222	0.00462963	0	0.0169492	0.853659	0.914191	0.32	0.232558	0.00361011	0.00140056	0.00347222	0.00890208	0.943723	0.108696	0.973856	0.959873	0.0153203	0.00792079	0.0897436	0.00487211	0.935115	0.866667	0.004095	0.00824176	0.0993031	0.681818	0.08	0.0045045	0.00200401	0.967347	0.85879	0.901515	0.136029	0.928956	0.908654	0.00573066	0.00534759	0.00922722	0.00564972	0.912752	0.934932	0.929423	0.762376	0.00666667	0.129657	0.041847	0.154362	0.003003	0.963235	0.977591	0.946939	0.00487805	0.839034	0.00641026	0.00554785	0.940476	0.954545	0.911765	0.929059	0.95279	0.898477	0.00499168	0.00623701	0.919444	0.0426829	0	0.00760456	0.00760456	0.862069	0.376176	0.0536913	0.182965	0	0	0.72619	0.0231092	0.796813	0.216849	0.718468	0.492188	0.12	0.872054	0.334852	0.010568	0.00603318	0.00786838	0.00383142	0.00225225	0.932526	0.962851	0.9	0.00821918	0.139241	0.579592	0.342268	0.92437	0.884101	0.00992556	0.160305	0.00529723	0.645283	0.0135747	0.00877963	0.116667	0.00616016	0.00212766	0.0103806	0.511041	0.414201	0.388626	0.850746	0.791209	0	0.00699301	0.0211268	0.906977	0.025	0.923933	0.00204918	0.990991	0.216617	0.104427	0.268041	0.788274	0.032381	0.00680272	0.0445633	0.109544	0.0447284	0.0470163	0.106936	0.0389364	0.660249	0.151203	0.845455	0.232704	0	0.336957	0.907692	0.35	0.605684	0.435897	0.228814	0.47191	0.175141	0.594828	0.619835	0.148936	0.655629	0.122857	0.223214	0.559199	0.667546	0.64	0.418519	0.423645	0.00884956	0.0726577	0.0810811	0.481696	0.727811	0.170588	0.303483	0.513854	0.477064	0.337143	0.0930736	0.653153	0.0109677	0.482759	0.010101	0.0109689	0.0105263	0.537975	0.389503	0.221658	0.0416667	0.247706	0.00445931	0.00987654	0.269231	0.279874	0	1	0.382979	0.19171	0.866419	0.782931	0.00229358	0.571429	0.166667	0.0135593	0.761194	0.1875	0.916129	0.861804	0.285714	0.531685	0.514881	0.0223881	0.00113379	0.00970874	0	0.32	0.0881834	0.292308	0.871069	0.299652	0.392617	0.122283	0.025641	0.0498753	0.1	0.481283	0.632075	0.710306	0.859155	0.43956	0.115542	0.41129	0.404531	0.0897815	0.0754717	0.236842	0.524904	0.0657895	0.509259	0.119403	0.119048	0.263158	0.0215385	0.537037	0.136364	0.108374	0.178082	0.774436	0.551515	0.00460526	0.00686499	0.0366864	0.00799087	0.00751315	0.0134907	0.00795545	0.982143	0.912329	0.756614	0.851393	0.756032	0.696774	0.0535714	0.017871	0.0110619	0.844492	0.860523	0.779116	0.727473	0.514545	0.645833	0.770138	0.0170778	0.943775	0.87415	0.560878	0.756164	0.789474	0.90566	0.427184	0.00503525	0.00378788	0.0322234	0.137778	0.148984	0.267123	0.102582	0.88601	0.702555	0.913979	0.809217	0.837357	0.511905	0.611111	0.658768	0.0948905	0.5625	0.563725	0.75	0.776471	0.0118765	0.236686	0.739035	0.761905	0.928144	0.777344	0.0433333	0.944444	0.0359408	0.21875	0.724638	0.703704	0.0548272	0.00719424	0.00429185	0.0532011	0.0219436	0.60199	0.973451	0.949057	0.0075188	0.00497512	0.848168	0.313869	0.00385208	0.00518135	0.0130624	0.744186	0.00526316	0.00628931	0.0952381	0.0151134	0.00401606	0.719298	0.39881	0.59375	0.433333	0.00508044	0.134831	0.828571	0.00622407	0.00734619	0.854545	0.79322	0.915401	0.879518	0	0.0069541	0.00502513	0.698925	0.021978	0.567474	0.0513245	0.00603865	0.917355	0.428571	0.896552	0.0243072	0.00757576	0.00442478	0.923404	0	0.625	0.80339	0.39779	0	0.0645995	0.323944	0.145985	0.67033	0.239278	0.597826	0.691824	0.00715308	0	0.00826446	0.923611	0.916286	0.771429	0.903448	0.556136	0.766055	0.699248	0.0775681	0.221453	0.121622	0.922197	0.947255	0.927536	0.933962	0.00895255	0.892308	0.00382263	0.00740741	0.288	0.510067	0.00555556	0.937209	0.380165	0.00615114	0.00886263	0.0170455	0.0104408	0.228669	0.110714	0.117771	0.518041	0.00571973	0.0075188	0.00297619	0.0133136	0.363636	0.194444	0.806452	0.181818	0	0.047619	0.111111	0.386364	0.130435	0.875	0.944444	0.903226	0.869565	0.94382	0.0641026	0.214286	0.0194175	0.0740741	0.124498	0.646154	0.842105	0.732143	0.102564	0.898876	0.382353	0.114286	0.880597	0.839506	0.977778	0.847222	0.936416	0.844444	0.681818	0.235294	0.964286	0.242424	0.791667	0.916667	0.827586	0.828571	0.973684	0.15873	0.588235	0.176471	0.085595	0.266667	0.792208	0.662338	0.108652	0.00214133	0.714286	0.0425532	0.870748	0.217391	0.026455	0.875	0.00627615	0.008	0.938756	0.0423529	0.256604	0.0166881	0.00554017	0.23871	0.822676	0.286765	0.278947	0.00554017	0.00551081	0.0103093	0.0843184	0.0597015	0.174397	0.00464037	0.891192	0.00743494	0.00976801	0	0.91806	0.920635	0.00257732	0.852295	0.335832	0.0241546	0.00511945	0.00653595	0.0125945	0.188976	0.200126	0.697674	0.54755	0.00996678	0.189252	0.00325733	0.0513017	0.585185	0.0918519	0.892019	0.00692042	0.00673401	0.163966	0.147059	0.818681	0.00239521	0.00520833	0.00135044	0.930403	0.00573477	0.00881834	0.266667	0.932722	0.00189394	0	0.00190114	0.0152778	0.760417	0.0536481	0.0299003	0.0987371	0.328671	0.542857	0.0118534	0.00823529	0.0293017	0.00840336	0.00962861	0.966102	0.964126	0.923513	0.870588	0.906977	0.714286	0.00914634	0.00574713	0.751572	0.83237	0.793296	0.478126	0.0114286	0.01	0.615385	0.00888889	0.00512237	0.00392157	0.896175	0.164087	0.524664	0.281994	0.0222717	0.56447	0.924242	0.0145833	0.00529101	0.00217391	0.00334448	0.0670926	0.690276	0.91358	0.00744048	0.0562092	0.225434	0.114754	0.746914	0.951681	0.00538793	0.00379867	0.00574713	0.00754717	0.0301692	0.00405844	0.00776915	0.0134168	0.0376569	0.0293399	0.00114548	0.0312236	0.0111789	0.804348	0.00600962	0.00763359	0.943114	0.783951	0.0343643	0.00541712	0.947368	0.965197	0.766784	0.448485	0.00508721	0.0325866	0.35559	0.008846	0.0028393	0.895349	0.0716846	0.00524309	0.941667	0.597938	0.896552	0.808	0.636364	0.801418	0.00694444	0.00569569	0.0056444	0.876543	0.00460829	0.00330715	0.658879	0.383562	0.722741	0.655298	0.518519	0.56746	0.117521	0.00757576	0.812903	0.00683371	0.0776892	0	0.00369004	0.0284553	0.0206767	0.0104384	0.0649652	0.235209	0.00688863	0.00793651	0.0439883	0.616766	0.919786	0.5	0.00739958	0.6875	0	0.00666667	0.453125	0.0808458	0.00931414	0.0147783	0.971698	0.937143	0.00666667	0.00301659	0	0.0102389	0.642487	0.00228833	0.110169	0.00869565	0.846722	0.904895	0.198238	0.00773694	0.729483	0.852368	0.927798	0.293963	0.920954	0.64	0.947674	0.0101523	0.0152284	0.907042	0.442478	0.525346	0.903846	0.0471092	0.118834	0.00448431	0.856361	0.879699	0.914894	0.00504096	0.00588235	0.672566	0.00683371	0.00491803	0.00643087	0.781341	0.960212	0.916031	0.0705623	0.00199601	0.010101	0.0528634	0.298246	0.932331	0.279412	0.99375	0.00430108	0.739496	0.968571	0.962472	0.133929	0.606061	0.0185185	0.145833	0.160221	0.0185185	0.251908	0	0.0128505	0.0512821	0.00594648	0.720301	0.351064	0.0197487	0.039627	0.0152672	0.00462963	0.926175	0.833333	0.946452	0.963235	0.00273224	0	0.00671141	0	0.613154	0.00629723	0.00617284	0.94405	0.715517	0.617647	0.342105	0.00676247	0.00609756	0.939597	0.904646	0.905775	0.0060024	0.417219	0.0218341	0.933824	0.901515	0.981818	0.918288	0.942197	0.916667	0.941441	0.922535	0.333333	0.142857	0.182432	0.737705	0.314917	0.841986	0.649573	0.839286	0.0769231	0.0483871	0.896226	0.861111	0.00349956	0.00416089	0.00424328	0.00529801	0.00493827	0.972222	0.0169218	0.0091659	0.00265957	0.0201097	0.331683	0.737374	0.800971	0.308442	0.61674	0.803109	0.27933	0.91453	0.875	0.825287	0.922652	0.0422833	0.0120676	0.00426439	0.0311615	0.969492	0.968992	0	0.153439	0.00909091	0.00666667	0.00743494	0.0035545	0.00716846	0	0.0120482	0.00431406	0.00211864	0.00209424	0	0.00676437	0	0.41003	0.59646	0.465201	0.00512821	1	0.949519	0.945107	0.505882	0.539216	0.0096	0.371429	0.00766284	0.0145161	0.394737	0.235294	0.00354108	0.00204499	0.923729	0.858065	0.625	0.188406	0.769231	0.5	0.936508	0.627451	0.403509	0.00892857	0.59375	0.928889	0.168498	0.925373	0.0646259	0.0849315	0.0115132	0.00995575	0.554043	0.000949668	0.0149701	0	0.00409836	0	0.130841	0.041958	0.352785	0.924138	0.925234	0.839779	0.408	0.890201	0.912	0.729396	0.89968	0.955224	0.953623	0.855932	0.892473	0.0375204	0.398693	0.755952	0.188525	0.604255	0.509728	0.0310588	0.0601604	0.118421	0.438538	0.768061	0.703488	0.0806011	0.213115	0.78022	0.302949	0.616667	0.571429	0.385321	0.12	0.753886	0.474627	0.936819	0.0065182	0.0344828	0.754839	0.903226	0.00783699	0.392405	0.660405	0.656089	0.395939	0.635659	0.0210526	0.0345964	0.75873	0.408333	0.647887	0.00792393	0.0485584	0	0.943182	0.75	0.971429	0.5	0.00145985	0.0111524	0.940754	0.948387	0.929348	0.952165	0	0.294461	0.955112	0.533693	0.0251346	0.762626	0.0656371	0.853119	0.765027	0.71134	0.557143	0.921965	0.934596	0.889937	0	0.601336	0.607595	0.825911	0.642673	0.507463	0.903808	0.686275	0.104534	0.688213	0.486239	0.693878	0.459893	0.203883	0.564039	0.652174	0.889313	0.913178	0.930796	0.0852535	0.85595	0.850467	0.896714	0.918455	0.904425	0.943396	0.0834403	0.329545	0.391877	0.909091	0	0.901186	0.869888	0.965909	0.389313	0.927083	0.182073	0.217391	0.906832	0.93617	0.423123	0.943662	0.702991	0.664557	0.910791	0.912424	0.92807	0.792271	0.896739	0.901124	0.777283	0.860835	0.875	0.873563	0.891566	0.924883	0.013089	0	0.00668896	0	0.14978	0.802198	0.909699	0.863014	0.0613879	0.865	0.00841346	0.674419	0.24375	0.222777	0.336283	0.950108	0.879287	0.85651	0.971429	0.913089	0.353562	0.904762	0.58544	0.741935	0.751152	0.404938	0.942918	0.948847	0.809145	0.930693	0.936675	0.965753	0.937904	0.590476	0.518672	0.318681	0.368687	0.00941423	0.604167	0.668203	0.954082	0.285714	0.00443131	0	0.902685	0.527056	0.00163132	0.00470588	0.357488	0.380567	0.365489	0.318996	0.20339	0.119718	0.0441176	0.432739	0.606987	0.300813	0.290323	0.892086	0.66358	0.801008	0.027027	0.248092	0.857513	0.260274	0.131868	0.253731	0.0648148	0.501188	0.0904255	0.234756	0.625	0.0769231	0.0664137	0.685185	0.517799	0.5776	0.266089	0.0880682	0.125	0.398417	0.0960452	0.0701149	0.021021	0.114407	0.0403023	0	0.201161	0.193133	0.055814	0.0193444	0.0143571	0.0183824	0.231054	0.00892857	0.00519481	0.013083	0.0113879	0.00699301	0.0477178	0.0847458	0.059633	0.0711974	0.678683	0.38	0.807143	0.047619	0.254237	0.889447	0.0701754	0.0709677	0.705882	0.552632	0.909022	0.642023	0.347826	0.707101	0.0807175	0.714286	0.813333	0.147208	0.928783	0.84507	0.694805	0.5	0.742647	0.225058	0.64	0.452991	0.740741	0.714697	0.759336	0.938855	0.780303	0.337553	0.740426	0.40625	0.940397	0.34507	0.91796	0.942693	0.946746	0.905325	0.93007	0.541667	0.588424	0.173021	0.903509	0.0356201	0.0448916	0.01566	0.520767	0.327103	0.827586	0.706485	0.823678	0.668142	0.28	0.347639	0.194444	0.479167	0.208333	0.483871	0.31202	0.532663	0.552276	0.93586	0.79	0.641975	0.899691	0.00623053	0.242424	0.616667	0.113032	0.268908	0.589744	0.78344	0.877876	0.899598	0.953741	0.947955	0.459854	0.090566	0.155462	0.259813	0.162162	0.0691244	0.00769231	0.717742	0.210526	0.753623	0.79375	0.938307	0.907348	0.798611	0.894118	0.890323	0.692153	0.269892	0.685714	0.924242	0.732041	0.340659	0.403226	0.953125	0.923923	0.936508	0.773826	0.818182	0.833333	0.911255	0.733962	0.465827	0.27112	0.480519	0.923077	0.954887	0.436416	0.958944	0.712329	0.752599	0.919118	0.820099	0.939525	0.514124	0.0721477	0.0348837	0.9375	0.26138	0.67908	0.915888	0.391304	0.321267	0.165217	0.913349	0.637809	0.40404	0.862745	0.909871	0.933227	0.493892	0.933649	0.964706	0.961672	0.990654	0.11608	0.508413	0.920863	0.844755	0.00299401	0.345088	0.0141163	0.912281	0.08	0	0.0245902	0.951087	0.966667	0.96988	0.957716	0.744444	0.900285	0.0265152	0.892498	0.835897	0.35177	0.283415	0.469453	0.912621	0.875362	0.928839	0.255507	0.00989487	0.775385	0.00525486	0.933566	0.5	0.373413	0.26087	0.60828	0.42449	0.936145	0.607438	0.58992	0.330749	0.401361	0.603139	0.147959	0.216312	0.106157	0.465241	0.302961	0.377682	0.201044	0.0484897	0.114967	0.268536	0.140669	0.129781	0.152632	0.883761	0.868379	0.96051	0.913201	0.696056	0.507778	0.211957	0.0543294	0.918852	0.922843	0.0327654	0.876543	0.153191	0.958763	0.946218	0.945996	0.955645	0.962103	0.955582	0.920962	0.89172	0.00501253	0.0030581	0.00568828	0.00653595	0.0126263	0.923434	0.970027	0.00353982	0.00511364	0.0148515	0.0626959	0.873373	0.652291	0.15	0.0169492	0.530435	0.00589102	0.00597372	0.896806	0.880597	0.0255745	0	0.829687	0.932692	0.923077	0.944099	0.939709	0.925443	0.8864	0.943627	0.888283	0.417391	0.307692	0.110488	0.324638	0.806867	0.00428816	0.0529514	0.0350109	0.534759	0.00865052	0.824742	0.925651	0.00356347	0.00371747	0.00680561	0.003663	0.00356612	0.40566	0.00400291	0.0050813	0.922881	0.887962	0.103599	0.0995305	0.0814996	0.560209	0.00699301	0.00754976	0.0100167	0.00520446	0.0036452	0.90125	0.584483	0.649007	0.962617	0.0860349	0.480307	0.00628931	0.594843	0.0250313	0.0047532	0.25502	0.00976562	0.767314	0.581662	0.00734394	0.0124481	0.00642792	0.713287	0.00393701	0.00457358	0.00461538	0.00648686	0.0251046	0.0731383	0.16707	0.834571	0.862069	0.948276	0.908404	0.894831	0.394052	0.925581	0.00936037	0	0.407942	0.502153	0.409884	0.452722	0.327055	0.0293079	0.126984	0.0421377	0.00615385	0.164202	0.00421941	0.622312	0.330544	0.00560448	0.197772	0.8	0.911482	0.8	0.871274	0.785714	0	0.00262697	0.0154185	0.00551268	0.000770416	0.939522	0.939815	0.882527	0.934871	0.35061	0.00759494	0.0033389	0	0	0.461538	0.00545171	0.00340136	0.0146199	0.937166	0.973684	0.903537	0.953168	0.94087	0.00625782	0.00723	0.0517799	0.0179938	0.00390371	0.0100541	0.0183113	0.415326	0.0131579	0.0912409	0.376006	0.182898	0.417208	0.823018	0.734375	0.886792	0.00348432	0.00369872	0.00421941	0.210084	0.0694604	0.00485651	0.00619408	0.0118044	0.0560345	0.818937	0.703587	0.814103	0.770708	0.723769	0.937778	0.920792	0.00792952	0.831081	0.912387	0.955432	0.643243	0.0637958	0.0105581	0.0240385	0.802419	0.817004	0.554196	0.916309	0.947686	0.700581	0.853659	0.142029	0.0922643	0.135734	0.674157	0.670628	0.798986	0.03125	0.00262192	0.0555556	0.00599042	0.0361757	0.90625	0.540816	0.356863	0.128713	0.179889	0.0887097	0.208024	0.00902708	0.004095	0.878205	0.935616	0.89648	0.0281319	0.570711	0.769882	0.856115	0.0147059	0.00573066	0.0028393	0.0824742	0.0241692	0.973684	0.621723	0.00393701	0.00646353	0.898551	0.00856031	0.04	0.937824	0.941349	0.0124269	0.0333333	0.568027	0.970588	0.802548	0.966667	0.911111	0.00440529	0.00626741	0.00393701	0.00587372	0.898089	0.940529	0.00316957	0.00470219	0.00364299	0.929825	0.835443	0.637931	0.349641	0.0299401	0.0251479	0.920732	0.056	0.0289855	0.267327	0.173184	0.015625	0.254355	0.163393	0.100457	0.14876	0.322034	0.557559	0.268769	0.424025	0.275	0.527157	0.385965	0.104839	0.218487	0.0100806	0.0544218	0.0652341	0.823529	0.039627	0.612385	0.195876	0.208861	0.469388	0.269406	0.257812	0.283582	0.128645	0.156425	0.4	0.289256	0.674589	0.527778	0.197531	0.496815	0.630667	0.771162	0.912963	0.016129	0.00554939	0.225926	0.00558214	0.00490798	0.0251799	0.0140485	0.687259	0.130058	0.701149	0.0693391	0.0696296	0.184971	0.0868347	0.917021	0.0675325	0.0342857	0.00381134	0.00324675	0.926966	0.92	0.156627	0.953457	0.00234009	0.00409476	0.0714286	0.833333	0.0049975	0.00310945	0.0100629	0.0288462	0.00246103	0.00880705	0.00203149	0.054242	0.337615	0.00764088	0.0114094	0.0165746	0.0279955	0.528455	0.221477	0.280125	0.681818	0.128	0.101781	0.130222	0.0295203	0.00837404	0.00778547	0.00744048	0.280899	0.00491046	0.304645	0.826821	0.948718	0.948373	0.977273	0.792962	0.94084	0.975207	0.0615385	0.00960512	0.0632296	0.0543175	0.00849649	0.00464996	0.857813	0.408451	0.0898876	0.218911	0.818493	0.954733	0.00765607	0.623932	0.00529701	0.921625	0.937888	0.949521	0.268027	0.910816	0.0393773	0.249195	0.00804063	0.272566	0.0793434	0.0209924	0.393939	0.533461	0.0503597	0.0481481	0.115689	0.414141	0.365449	0.938462	0.94748	0.913043	0.0053135	0.00330396	0.00489796	0.928889	0.946087	0.923218	0.960813	0.980469	0.717742	0.176201	0.576471	0.00372787	0.0027933	0.931818	0.00678477	0.00406504	0.00793651	0.882494	0.559322	0.329029	0.00539084	0.134503	0.732639	0.0183908	0	0.00496278	0.00409836	0.162304	0.0938124	0.0298913	0.579292	0.43038	0.00812693	0.00844854	0.00484352	0.0047619	0.928862	0.0133333	0.67757	0.00412371	0.433	0.42515	0.53893	0.00538688	0.00692841	0.00436409	0.00382514	0.930866	0.948889	0.725413	0.799175	0.941374	0.934487	0.869042	0.622613	0.0023015	0.00519673	0.00601132	0.00444939	0.375743	0.86445	0.905724	0.948081	0.945158	0.00619718	0.324427	0.719788	0.639725	0.0553936	0.00346021	0.323221	0.498818	0.481752	0.139045	0.22	0.0943796	0.0471162	0.177927	0.0242718	0.0646388	0.212766	0.583438	0.0986505	0.04	0.57582	0.00346192	0.00843109	0.0147232	0.00604027	0.0074813	0.00568182	0.0121145	0.00475162	0.225681	0.957516	0.940803	0	0.0151699	0.0163934	0.00296736	0.0044586	0.00587921	0.00544959	0.124088	0.322581	0.0116029	0.00924974	0.00774878	0.0100503	0.00272183	0.00407609	0.00568012	0.153996	0.886275	0.323194	0.00387847	0.00595238	0.666667	0.00209351	0.0984308	0.452489	0.0949033	0.178862	0.00780891	0.00554529	0.0200325	0.543554	0.646943	0.00797649	0.00675105	0.00447427	0.957494	0.962109	0.95881	0.882682	0.784314	0.247934	0.0034662	0.00722892	0.69969	0.260504	0.211581	0.108434	0.164234	0.127451	0.67619	0.411707	0.11465	0.594801	0.175182	0.19963	0.232432	0.476935	0.136223	0.509355	0.212168	0.0154176	0.0417661	0.0114255	0.0392857	0.105352	0.0160183	0.0252101	0.848101	0.246305	0.324528	0.552632	0.422764	0.639535	0.871508	0.62037	0.307732	0.816568	0.925806	0.943844	0.726872	0.890244	0.92	0.0392405	0.367914	0.49325	0.642934	0.385906	0.108808	0.0542636	0.328571	0.0577508	0.0478469	0.0330418	0.159292	0.176471	0.044335	0.333333	0.15	0.795866	0.888889	0.189542	0.267081	0.0514047	0.0636704	0.0409357	0.554569	0.890244	0.579545	0.948148	0.0928571	0.88587	0.430233	0.774127	0.71547	0.598025	0.779043	0.654412	0.864583	0.00504819	0.00704225	0.447761	0.938645	0.678801	0.22973	0.902597	0.623824	0.265537	0.52349	0.860417	0.656888	0.234694	0.146847	0.184431	0.742857	0.941176	0.154386	0.818182	0.0212766	0.0123457	0.100295	0.020284	0.751748	0.181058	0.149351	0.939024	0.703934	0.925287	0.943038	0.944272	0.012605	0.00429864	0.92511	0.10628	0.0264901	0.00797519	0.00529801	0.275862	0.0315534	0.00373134	0.107143	0.92986	0.938028	0.921348	0.00749625	0.00750939	0.0050537	0.00524476	0.00879765	0.00271739	0.310834	0	0.965005	0.931604	0.8625	0.515385	0.507592	0.0105026	0.00234522	0.00405954	0.00365854	0.921168	0.112054	0.224719	0.0133333	0.0413589	0.00589005	0.00273473	0.275281	0.929825	0.921525	0.00708104	0.1	0.00822562	0.00353357	0.00178492	0.00809717	0.483568	0.333333	0.00344828	0.853659	0.966019	0.00524659	0.0117647	0.93437	0.0111111	0.0351873	0.00508475	0.00345901	0.00727273	0.0692124	0.707447	0.105042	0.114665	0.75981	0.00657895	0.0451827	0.789809	0.947541	0.97205	0.0102459	0.0115385	0.908046	0.694268	0.329412	0.746988	0.963768	0.950418	0.825175	0.945776	0.782427	0.944664	0.371134	0.880597	0.950549	0.947121	0.787045	0.00484262	0.0132275	0.00900206	0.904313	0.201299	0.0208333	0.00402851	0.00576184	0.364964	0.0547945	0.573876	0.00943396	0.895016	0.197279	0.811024	0.0034642	0.0262892	0.483409	0.941362	0.928423	0.954218	0.928367	0.936284	0.950125	0.935054	0.896676	0.875106	0.821429	0.944444	0.00634565	0.00831601	0.00186916	0.936709	0.00856031	0.00835727	0.0375469	0.197531	0.716418	0.475162	0.569054	0.770909	0.761996	0.362857	0.303644	0.204819	0.10274	0.0102639	0.694118	0.333333	0.00539707	0.00563813	0.00455581	0.00399088	0.00932203	0.943361	0.945714	0.813309	0.911634	0.962547	0.0152979	0.0102916	0.756972	0.907996	0.919355	0.00277008	0.00692226	0.0066385	0.959064	0.0045977	0.00520833	0.170213	0.00212917	0.00609756	0.635542	0.627586	0.557432	0.566879	0.622755	0.380331	0.550432	0.109756	0.08	0.95491	0.930057	0.926829	0.923288	0.01247	0.00468604	0.933751	0.92986	0.473881	0.0481651	0.0833333	0.319444	0.688406	0.601317	0.60396	0.0529381	0.0267315	0.044164	0.00507614	0.0096	0.00962861	0.0261283	0.962963	0.00471698	0.0116071	0.0530871	0.211111	0.102041	0.0356564	0.0195277	0.940104	0.388889	0.0105026	0.0743565	0.0102669	0.00577731	0.42497	0.0514342	0.0619658	0.437788	0.16	0.610226	0.604625	0.550087	0.104762	0.0657337	0.100671	0.481286	0.0215176	0.772926	0.730769	0.81746	0.106509	0.0019698	0.0105042	0.781568	0.0153302	0.931111	0.011994	0.714634	0.928934	0.609091	0.695312	0.824111	0.0360706	0.00233645	0.0059676	0.0315789	0.00352113	0.00486618	0.933042	0.0101404	0.692946	0.0183968	0.365672	0.28764	0.333333	0.543421	0.595628	0.00446927	0.223822	0.425569	0.168539	0.0124827	0.432099	0.00495049	0.00378788	0.913043	0.216469	0.00520156	0.00757576	0.00384025	0.00903042	0.00552792	0.0549451	0.00351759	0.00847458	0.00493305	0.0137741	0.00121507	0.00717703	0.0805369	0.00390625	0.0609982	0.125402	0.00224719	0.22314	0.0367454	0.787402	0.00694444	0.886598	0.00516796	0.00887574	0.0047081	0.00976562	0.0697329	0.0132743	0.940559	0.961385	0.00479616	0.0646766	0.91042	0.925872	0.929293	0.0153846	0.936709	0.00322581	0.00344234	0.00823723	0.909524	0.240698	0.0332147	0.0115942	0.285541	0.0739336	0.933063	0.0095037	0.00280899	0.132616	0.0279805	0.00632411	0.00852053	0.434862	0.0347284	0.145756	0.0752294	0.0215134	0.496016	0.664122	0.107143	0.179167	0.0032	0.24	0.00487465	0	0.678049	0.503326	0.03391	0.00551724	0.00491535	0.0117647	0	0.00883838	0	0.205128	0.00780814	0.00757576	0.0116618	0.00247893	0.00497512	0.0455516	0.00653595	0.00606796	0.0272873	0.0502885	0.346341	0.716495	0.403756	0.0484848	0.00672043	0.267974	0.165975	0.00319489	0.683544	0.00909091	0	0.00527241	0.00291715	0.673077	0.0327744	0.00558659	0.0164084	0.0093361	0.0048	0.00796813	0.117934	0.0410288	0.638298	0.690938	0.779817	0.645161	0.759036	0.672451	0.0571429	0.0585938	0.826879	0.846386	0.315217	0.201166	0.210526	0.152091	0.579832	0.0588235	0.0105008	0.0505837	0.06625	0.00961538	0.0229592	0.126219	0.160458	0.131234	0.485062	0.326966	0.309524	0.0347594	0.00616808	0.00273473	0.0386364	0.00652174	0.955056	0.00881057	0.00735294	0.0217549	0.00505334	0	0.02	0.0108225	0.641186	0.508936	0.023622	0.314225	0.0195954	0.00636943	0.629457	0.0588235	0.87037	0.0428571	0.0212766	0.00596421	0.00976562	0.631579	0.0339271	0.47486	0.218673	0.0230769	0.0250569	0.0029383	0.0073831	0.00334928	0.363636	0.958592	0.00261097	0.665783	0.694707	0.625	0.0503311	0.0401211	0.130593	0.0854139	0.0468179	0.0419426	0.0689207	0.111111	0.0234292	0.0576714	0.329114	0.139037	0.0059761	0.470588	0.325459	0.530067	0.176166	0.0357143	0.00471698	0	0.00511322	0.920405	0.00591216	0.0115237	0.00420168	0.00524738	0.0764463	0.0786853	0.0825416	0.247465	0.141324	0.0350877	0.00394322	0.00784314	0.00350263	0.0113872	0.0182584	0.00649954	0.0915385	0.0645995	0.0909091	0.0476575	0.00428633	0.0103734	0.0625495	0.0173913	0.020025	0.919014	0.03087	0.00571429	0.00195312	0.00365965	0.00203149	0.00676819	0.903743	0.00203252	0.0347826	0.00795756	0.04	0.663317	0.712072	0.819853	0.0163934	0.00412797	0.00544662	0.976923	0.93695	0.158273	0.00519481	0.00954401	0.0390356	0.00653595	0.00708104	0.321429	0.764286	0.469178	0.0116009	0.926829	0.00452489	0.0060241	0.0108434	0.0177305	0.0132296	0.0148957	0.106383	0.0320151	0.0106101	0.0884086	0.0329457	0.054664	0.198682	0.0094518	0.148707	0.00613497	0.00443131	0.764298	0.271984	0.015873	0.444444	0.241379	0.00401376	0.795414	0.057072	0.0247619	0.252381	0.424893	0.261905	0.0679934	0.498915	0.0126582	0.168317	0.00420168	0.0109091	0.736508	0.00601202	0.423729	0.865625	0.315055	0.0018018	0.00173712	0.00183824	0.0113379	0	0.00711744	0.00548948	0.0887097	0.00961538	0.0607735	0.9	0.950249	0.00796686	0.0644105	0	0.0088968	0.0725894	0.00268817	0.773333	0.0221239	0.829545	0.01622	0.00277008	0.00488401	0.0298507	0.0410184	0.74269	0.0155902	0.669725	0.00556439	0.164773	0.778417	0.72479	0.00633914	0.00630517	0.112828	0.56405	0.282288	0.588152	0.00537634	0.00127714	0.914729	0.92804	0.00808407	0.00795455	0.355007	0.352083	0.287879	0.182609	0.324415	0.478873	0.39212	0.352381	0.350384	0.436532	0.202128	0.0865922	0.0769231	0.103512	0.603753	0.385093	0.380952	0.268571	0.548223	0.0310786	0.105012	0.272727	0.1875	0.0775463	0.00167785	0.0137931	0	1	0.136364	0.0292002	0.0172932	0.533095	0.752577	0.764228	0.12476	0.0466249	0.342291	0.00372093	0	0.927928	0.00654511	0.00714286	0.119181	0.00567823	0.848958	0.0015748	0.00262812	0.138389	0.0030303	0.851562	0.387287	0.278443	0.136364	0.223881	0.445557	0.306931	0.871765	0.888604	0.959596	0.928077	0	0.00768492	0.00271248	0.00125	0.00491803	0.281125	0.709584	0.657321	0.748459	0.715847	0.0959821	0.131653	0.112903	0.0336294	0.80814	0.0247525	0.00384615	0.00796813	0.488064	0.884615	0.00159236	0.452328	0.004	0.00245098	0.0073046	0.942564	0.477838	0.43913	0.916067	0.607973	0.00443656	0.456647	0.00576037	0.0489297	0.811594	0.114833	0.00591716	0.00556715	0.00397351	0.00435053	0.00442478	0.0550459	0.00698324	0.84953	0.941781	0.927126	0.909968	0.00294985	0.00431711	0.0117223	0.671004	0.00324465	0.803824	0.938664	0.912034	0.811321	0.923557	0.949153	0.141026	0.0104167	0.183521	0.00480769	0.0102881	0	0.642857	0.515581	0.684211	0.659176	0.629412	0.00845411	0.00542005	0.00645161	0.0151515	0.00213904	0.0121581	0.0310219	0.00546875	0.00321543	0.0027894	0.00296736	0.00408163	0.738095	0.00862069	0.738095	0.460803	0.0183486	0.00104603	0.00584795	0.0026178	0.00443131	0.870293	0.0296651	0.837349	0.00740132	0.945946	0.00610998	0.0380518	0.633188	0.155172	0.811881	0.761658	0.00772627	0.229167	0.0105263	0.30303	0.0119734	0.0367691	0.486486	0.94835	0.00589226	0.819484	0.00337154	0.0440367	0.103723	0.0077821	0.0140647	0.248954	0.588608	0.625	0.0075358	0.0985294	0.229388	0.101604	0.0100457	0.00458115	0.0105566	0.00280308	0.00493963	0.00619835	0.940678	0.00368324	0.00368098	0.126911	0.93471	0.00486449	0.00762389	0.00515844	0.0120087	0.00282885	0	0.0829187	0.3829	0.383838	0.0438398	0.869565	0.0646651	0.00592495	0.00451128	0.0887372	0.76	0.0691643	0.71828	0.0162514	0.752026	0.666667	0.12069	0.012987	0.938947	0.00185529	0.00497512	0.163769	0.819107	0.894118	0.879581	0.00741962	0.050885	0.00730816	0.283765	0.0656716	0.428571	0.020339	0.628205	0.956989	0.00955631	0.00193424	0.832836	0.825871	0.801995	0.81407	0.00539745	0.111593	0.105408	0.0232068	0.387707	0.166667	0.0145089	0.00689655	0.0321637	0.722892	0.012285	0.00165153	0.00499376	0.904437	0.933981	0.581818	0.853919	0.895533	0.00867245	0.431694	0.945946	0.62465	0.0127443	0.00384615	0.0131965	0.00610094	0.00301568	0.00808314	0.00602864	0.201613	0.928889	0.239637	0.037464	0.669231	0.704308	0.931548	0	0	0.0321244	0.20308	0.379032	0.117472	0.135642	0.221728	0.273462	0.00278552	0.00792752	0.0534759	0.0187861	0.208556	0.275862	0.307578	0.443103	0.155932	0.0190972	0.0168539	0.057732	0.448916	0.603687	0.932203	1	0.766382	0.00701754	0.00524246	0.00687285	0.59375	0.015873	0.881798	0.122571	0.230132	0.0124902	0.255446	0.354902	0.295322	0.235714	0.00394737	0.00539568	0.00495049	0.00791557	0.00686948	0.0136364	0.21039	0.00383142	0.349112	0.00618557	0.00495868	0.0422671	0.115602	0.027	0.038111	0.201093	0.00972591	0.942784	0.948454	0.10479	0.00384986	0.666667	0.953125	0.0074813	0.0813492	0.345679	0.455782	0.344681	0.371429	0.244624	0.03125	0.0021322	0.0111588	0.00564972	0.00675676	0.589404	0.00203046	0	0.0024	0.00789663	0.00396511	0.00565885	0.00170648	0.948702	0.298932	0.00218914	0.00660377	0.0100865	0.486111	0.0869565	0.149329	0.729223	0.808642	0.673325	0.866337	0.883289	0.813916	0.329545	0.0892448	0.0473815	0.00558659	0.16643	0.938865	0.895425	0.880662	0.696154	0.851964	0.119632	0.0150983	0.707246	0.571429	0.0200501	0.897028	0.311921	0.0916881	0.940063	0.907916	0.788093	0.695538	0.00574713	0.00386598	0.188679	0.0809793	0.0241821	0.889318	0.00405844	0.00854701	0.00557103	0.0716049	0.094532	0.320802	0.0103245	0.247619	0.340807	0.203783	0.0250447	0.140267	0.494888	0.0410822	0.209503	0.105042	0.240437	0.318658	0.164983	0.115343	0.030479	0.0215827	0.0202206	0.132905	0.279605	0.00324149	0.436709	0.0101351	0.00526316	0.00767263	0.00398406	0.00730994	0.00591716	0.112862	0.434673	0.101695	0.171659	0.0321135	0.00832342	0.598485	0.569144	0.510417	0.00249584	0.00738007	0.599057	0.0465793	0.931507	0.00984529	0.202353	0.0931677	0.282051	0.754902	0.880142	0.509683	0.42042	0.731092	0.032767	0.385455	0.0400364	0.00126422	0.0019861	0.0345679	0.00784698	0.0102916	0.170576	0.092233	0.00470367	0.00142248	0.00517241	0.627376	0.653061	0.310606	0.00934579	0.0653846	0.0661939	0.00308166	0	0.381818	0.339474	0.0490066	0.0182232	0.381517	0.543638	0.0183299	0.00954198	0.029703	0.00708215	0.0381558	0.0705128	0.00508906	0.93559	0.805714	0.712418	0.0015456	0.00787402	0.00728597	0.00374532	0.855491	0.285714	0.206402	0.158602	0.0146667	0	0.0162393	0.791045	0	0.00715563	0.00527705	0.208232	0.156529	0.00978793	0.756098	0.723451	0.0395704	0.861789	0.848249	0.772069	0.0299511	0.0152091	0.00934579	0.0576923	0.734177	0.536364	0.459239	0.206897	0.286486	0.289809	0.663636	0.558882	0.705508	0.519313	0.261538	0.106061	0.010574	0.00306044	0.201754	0.853968	0.729763	0.823256	0.681887	0.00646552	0	0.0246914	0.0482855	0.00618238	0.0803383	0.0743802	0.00472441	0.00393701	0.0043573	0.00394283	0.0016116	1	0.40625	0.00200401	0.00532319	0.0126316	0.0412088	0.0145985	0.0876217	0.453704	0.751724	0.0800866	0.0108108	0.0164926	0.283296	0.439572	0.00176367	0.00508962	0.00319013	0.213489	0.241546	0.0246734	0.0185759	0.0358423	0.00161812	0.00381812	0.0178571	0.00869565	0.716012	0.738095	0.933333	0.906542	0.00567376	0.00659196	0.0185185	0.015896	0.108475	0.0243902	0.0689655	0.190476	0.764706	0.61597	0.254902	0.378913	0.521277	0.0121951	0.00451128	0.264423	0.00732218	0.0591398	0.491647	0.525253	0.214286	0.0518519	0.0708661	0.00625	0.308333	0.549708	0.589655	0.0956522	0.2625	0.191781	0.487842	0.33617	0.170213	0.722513	0.732593	0.439539	0.35369	0.00110558	0.352227	0	0.959596	0.106796	0.312694	0.728571	0.136364	0.00144092	0.00286807	0.0102489	0.00300601	0.00613497	0.00397614	0.45283	0.576023	0.18662	0.546053	0.042	0.311239	0.211454	0.0505226	0.367857	0.498221	0.569672	0.449851	0.210402	0.015873	0.0220386	0.0085796	0.392157	0.702703	0.738462	0.921053	0.00769971	0.00162734	0.503521	0.00347222	0.00543478	0.0102564	0.0258621	0.652482	0.309102	0.0021978	0.113924	0.0618153	0.00641026	0.00296912	0.838323	0.00255428	0.0472222	0.0214477	0.0114504	0.945636	0.946996	0.00561798	0.0105541	0.0055918	0.0128755	0.00448143	0.00316456	0.704082	0.883562	0.0666667	0.0059761	0	0.00570342	0.00293255	0.00515464	0	0.0015873	0.0126091	0.00215983	0.957282	0.946962	0.767241	0.0075662	0.0255661	0.00684932	0.00634166	0.0021575	0.00455063	0.134771	0.832344	0.826372	0.793852	0.654839	0.773515	0.833102	0.00735294	0.00893921	0.695575	0.00402414	0.508257	0.815306	0.826625	0.659091	0.923395	0.00483092	0.00154083	0.0555556	0.00483871	0.0138249	0.138504	0.00480256	0.0148148	0.00519481	0.00315789	0.00189394	0.0406699	0.00653595	0.00617284	0.917995	0.831603	0.949224	0.869725	0.904145	0.216495	0.492509	0	0.00735294	0.90681	0.859532	0.916667	0.00320171	0.00865513	0.0667678	0.537313	0.489362	0.639037	0.338235	0.126582	0.0173267	0.00280636	0.00902256	0.00380228	0.0055607	0.0124481	0	0.852273	0.00348837	0.00838574	0.964286	0.00254885	0.00716332	0.00262467	0.020202	0.964912	0.436364	0.00686342	0.0034965	0.797048	0.965278	0.2	0.622036	0.393939	0.304878	0.524543	0.600281	0.110708	0.309055	0.439909	0.456897	0.359712	0.811189	0.920139	0.00663717	0.0186567	0.00410116	0.155585	0.971631	0.914474	0.210526	0.00662879	0.10582	0.00562701	0.00655738	0.015674	0	0.0200803	0.906646	0.009699	0.00678426	0.816	0.853659	0.0714286	0.966245	0.521739	0.834043	0.72809	1	0.948798	0.908629	0.923445	0.905405	0.146091	0.025641	0.125	0.862903	0.706897	0.00842105	0.305263	0.00526316	0.9	0.359431	0.411379	0.0840841	0.407216	0.613383	0.632466	0.446154	0.493164	0.546798	0.671053	0.00657895	0.00784656	0.000947867	0.00441989	0.824268	0.0591549	0.795455	0.00381679	0	0.0121359	0.00619195	0	0.00462657	0.0688172	0.277534	0.0645161	0.0975474	0.59	0.655493	0.00429185	0.947955	0.918216	0.126761	0.00659631	0.00549451	0.00292826	0.988636	0.222222	0.0107872	0.741742	0.00694444	0.00291121	0.0058997	0.945318	0.946274	0.908654	0.126697	0.863014	0.797774	0.769531	0.009375	0.831683	0.803681	0.513967	0.15748	0.821429	0.758621	0.568889	0.633136	0.520325	0.117647	0.0188679	0.900901	0.835897	0.155172	0.0892857	0.91875	0.626761	0.297945	0.434426	0.582418	0.00363636	0.0243902	0	0.159341	0.445614	0.566667	0.801887	0.709924	0.226667	0.0202703	0.0300546	0.021576	0.0496454	0.0183066	0.923445	0.90566	0.017991	0.00990099	0.547872	0.879581	0.977528	0.895105	0.00517241	0.00536913	0.66087	0.958333	0.037037	0.832117	0.92053	0.875	0.862264	0.876923	0.470588	0.844221	0.666667	0.740741	0.88685	0.811321	0.819198	0.638298	0.834646	0.9375	0.71875	0.853982	0.134146	0.105932	0.805556	0.100529	0.173387	0.00996678	0.0140421	0.0470588	0.146789	0.0333333	0.332913	0.137577	0.0241692	0.00498753	0.0325359	0.143885	0.00472441	0.00391738	0.0364742	0.454373	0.819162	0.844475	0.00925926	0.943519	0.640135	0.0194346	0.286624	0.082435	0.0524116	0.190789	0.694196	0.438646	0.0418267	0.105528	0.15814	0.105038	0.0255009	0.0859375	0.221854	0.498046	0.413793	0.134615	0.0681818	0.73622	0.687302	0.725105	0.124402	0.396584	0.00867679	0.00666928	0.00592885	0.00440313	0.899083	0.968872	0.820359	0.785758	0.921384	0.19398	0.308057	0.0688406	0.0171026	0.361667	0.415056	0.160112	0.369775	0.651316	0.934132	0.225539	0.590909	0.144737	0.0253776	0.426612	0.75969	0.2949	0.298958	0.202223	0.707729	0.0244499	0.0225303	0.324324	0.76	0.0377143	0.0194518	0.0834768	0.15641	0.227442	0.0156522	0.0453074	0.293151	0.00912921	0.00877193	0.965563	0.957249	0.836257	0.919463	0.00928382	0.00518903	0.0691896	0.937032	0.00408466	0.00401606	0.00415973	0.0102669	0.00397614	0.00333333	0.00717703	0.00501139	0.00258732	0.929535	0.00273723	0.830846	0.299435	0.00482897	0.00517241	0.226121	0.00324675	0.0714286	0.0162297	0	0	0.00630915	0.926752	0.885106	0.883333	0.908333	0.924324	0.893333	0.845081	0.871622	0.958621	0.00446429	0.00646552	0.77154	0.898142	0.823529	0.565763	0.258065	0.692352	0.0031348	0.618257	0.475219	0.741583	0.393443	0.740157	0.00449294	0.00526316	0.852273	0.0481928	0.669789	0.614183	0.0113636	0.288732	0.880952	0.937195	0.00887978	0.0811688	0.00981595	0.00260163	0.754277	0.0477969	0.00226244	0.00886918	0.792096	0.924699	0.806604	0.836538	0.304762	0.598549	0.362963	0.00449691	0.913183	0.00442478	0.00887199	0.00556414	0.944178	0.0422764	0.927419	0.0727874	0.0069541	0.00679117	0.940568	0.94899	0.937028	0.0026137	0.814815	0.509852	0.438413	0.692025	0.47363	0.104803	0.483369	0.197044	0.247664	0.00251256	0.00596421	0.157486	0.115591	0.0549327	0.251108	0.380623	0.875556	0.924419	0.954545	0.971182	0.0557471	0.365169	0.384787	0.237668	0.00316706	0.0978593	0.00266312	0.00654818	0.976	0.838802	0.928861	0.00265957	0.00658762	0.00673725	0.0056444	0.00877193	0.0305523	0.425	0.882625	0.934483	0.919423	0.949438	0.723837	0.78272	0.701357	0.878179	0.886842	0.628676	0.02331	0.0173675	0.034897	0.0717629	0.922232	0.705128	0.411348	0.0540541	0.86781	0.134831	0.871795	0.00423729	0.364865	0.443038	0.00246914	0.0833333	0.0138568	0.634328	0.805714	0.908745	0.0182208	0.00674157	0.00640769	0.00654098	0.00417288	0.00228659	0.963563	0.0664805	0.511421	0.27907	0.0398406	0.691943	0.499295	0.476112	0.531863	0.0540541	0.377586	0.539585	0.404082	0.0162602	0.632867	0.722689	0.738095	0.0151515	0.00245399	0.833049	0.878173	0.923036	0.950324	0.912281	0.323864	0.885748	0.841667	0.83004	0.8471	0.871951	0.694352	0.259615	0.0580271	0.833333	0.202643	0.0181818	0.0235479	0.106996	0.684729	0.581756	0.893805	0.368715	0.839895	0.672131	0.844444	0.905579	0.873239	0.625418	0.912821	0.83557	0.37234	0.606209	0.904192	0.176101	0.177584	0.204802	0.505263	0.87592	0.607143	0.345118	0.24187	0.229268	0.955245	0.942177	0.786458	0.956107	0.300971	0.611632	0.156522	0.642857	0.67746	0.725714	0.136364	0.189189	0.582192	0.665653	0.303738	0.749226	0.853659	0.678212	0.687898	0.511628	0.904762	0.0109649	0.858546	0.831224	0.01	0.762712	0.0248062	0.150838	0.132404	0.737288	0.0162791	0.365535	0.84902	0.863014	0.934372	0.9374	0.942708	0.667946	0.273239	0.430732	0.00413223	0.133795	0.403974	0.388406	0.184868	0.751412	0.90411	0.00837521	0.659176	0.745004	0.445783	0.23476	0.0909091	0.0168539	0.428571	0.00161031	0.00619021	0	0.863636	0.904968	0.0909091	0.891967	0.791667	0.915691	0.49927	0.602906	0.608696	0.532164	0.598611	0.458449	0.263158	0.424324	0.72	0.375587	0.889299	0.79835	0.689949	0.57193	0.466038	0.449735	0.421474	0.544643	0.39899	0.586833	0.712766	0.414286	0.69505	0.690867	0.674194	0.45776	0.601918	0.58557	0.825185	0.67029	0.513274	0.958637	0.944934	0.942373	0.918033	0.946789	0.810078	0.113095	0.0841122	0.7	0.806931	0.7718	0.935681	0.875	0.858974	0.90411	0.00515464	0.0108696	0.865909	0.951368	0.789474	0.948718	0.0156986	0.826211	0.887974	0.742222	0.836735	0.948819	0.28629	0.745455	0.362573	0.590164	0.392857	0.896679	0.896154	0.671159	0.601594	0.597898	0.944882	0.314642	0.45283	0.939914	0.962209	0.883929	0.906841	0.00267142	0.117647	0.00201613	0.938583	0.812518	0.88806	0.935593	0.754209	0.458316	0.0604049	0.844029	0.259179	0.927835	0.941423	0.89226	0.939826	0.784566	0.764389	0.58937	0.226001	0.0615965	0.566802	0.49518	0.0374716	0.174004	0.346427	0.271912	0.0274474	0.233202	0.671038	0.0909091	0.172764	0.0371303	0.326818	0.0231238	0.0342391	0.188742	0.350663	0.10729	0.697956	0.298013	0.0386473	0.0123688	0.029703	0.459559	0.270833	0.105058	0.350248	0.0956522	0.143084	0.821608	0.324766	0.0625	0.356452	0.4	0.402299	0.00714286	0.108696	0.18559	0.619691	0.185185	0.398126	0.212045	0.244648	0.134579	0.134667	0.0833333	0.462312	0.272727	0.125984	0.313433	0.201133	0.210909	0.231638	0.674157	0.160069	0.686769	0.666667	0.3	0.133621	0.106925	0.0702811	0.723457	0.50449	0.961373	0.944998	0.655319	0.108134	0.229485	0.431683	0.905	0.00765697	0.0146699	0.131188	0.0423729	0.315108	0.0207373	0.033033	0.582996	0.508527	0.316239	0.85625	0.93871	0.972789	0.891473	0.901786	0.476277	0.117318	0.00784314	0.0338213	0.187279	0.00657895	0.0215385	0.718833	0.179661	0.0809816	0.47906	0.287879	0.283984	0.901288	0.724188	0.962963	0.750552	0.226675	0.895372	0.930233	0.95549	0.957061	0.830808	0.945148	0.894444	0.93271	0.921331	0.917241	0.790698	0.879154	0.607362	0.674747	0.114691	0.83485	0.960484	0.933002	0.828709	0.357798	0.0126582	0.921519	0.933839	0.0113122	0.921348	0.84	0.813906	0.711663	0.641221	0.190141	0.766857	0.884848	0.937585	0.00219058	0.12931	0.256121	0.382022	0.775084	0.586881	0.822014	0.616162	0.913318	0.925283	0.919476	0.929455	0.891135	0.914384	0.803846	0.91358	0.964349	0.921053	0.921753	0.946565	0.914591	0.874659	0.827354	0.98	0.881773	0.935606	0.844444	0.933071	0.958955	0.126829	0.518293	0.282815	0.263374	0.441569	0.414687	0.415254	0.112903	0.1	0.0420882	0.0683196	0.0212054	0.0522979	0.0406926	0.265018	0.110874	0.5	0.299304	0.566372	0.0572917	0.00167785	0.00755124	0.950847	0.954545	0.922399	0.886282	0.932455	0.925414	0.902672	0.878443	0.897351	0.860627	0.757009	0.99115	0.914316	0.944785	0.942731	0.985401	0.953488	0.955045	0.905462	0.959839	0.83522	0.942717	0.965732	0.864516	0.898693	0.922633	0.939024	0.299065	0.950461	0.895652	0.932836	0.93516	0.916667	0.936081	0.901709	0.246858	0.0717131	0.0747664	0.159259	0.736842	0.932387	0.937941	0.798805	0.791237	0.931373	0.972093	0.913357	0.84252	0.956012	0.649073	0.739837	0.943775	0.00711744	0.947692	0.975309	0.401425	0.376636	0.506503	0.549669	0.767267	0.934726	0.72283	0.533776	0.2	0.694444	0.901747	0.881292	0.942652	0.550971	0.945116	0.938725	0.916183	0.742081	0.927481	0.914625	0.00576281	0.930769	0.921397	0.913793	0.891026	0.941121	0.921348	0.916309	0.943737	0.941256	0.944509	0.722222	0.953789	0.875	0.0053286	0.564356	0.555	0.184713	0.900709	0.829419	0.00161031	0.00368324	0.0677618	0.87	0.572687	0.719745	0.0063234	0.00633484	0.335965	0	0.0104895	0.103734	0.309222	0.0811456	0.839779	0.923983	0.878667	0.746432	0.849315	0.287844	0.00928074	0.363118	0.304348	0.0105843	0.00387597	0.0044484	0.0104962	0.0880626	0.0192532	0.356923	0.0584368	0.833333	0.340845	0.319249	0.563636	0.45082	0.383212	0.907274	0.543326	0.00751315	0.00737379	0.899563	0.933702	0.94697	0.859459	0.760532	0.00235422	0.00728597	0.930288	0.147013	0.932347	0.942094	0.934411	0.874251	0.311573	0.00573888	0.00377644	0.00303951	0.0327869	0.00717703	0.946029	0.933333	0.00369914	0.00392465	0.902778	0.934673	0.018447	0.907166	0.615207	0.845878	0.932249	0.957895	0.171981	0.434629	0.945295	0.9	0.0052687	0.916376	0.00317797	0.00946372	0.928136	0.144118	0.793434	0.819149	0.803571	0.850943	0.0571743	0.0780533	0.839444	0.978923	0.876755	0.918367	0.00484262	0.00280505	0.873134	0.816901	0.93617	0.0483271	0.64526	0.877815	0.92	0.80292	0.874382	0.105897	0.0015983	0.944611	0.944196	0.947771	0.934397	0.754768	0.729911	0.649425	0.940981	0.937938	0.911447	0.957211	0.943601	0.953242	0.947069	0.977528	0.957728	0.922392	0.900763	0.630841	0.00677419	0.818277	0.947368	0.933029	0.135135	0.487076	0.902588	0.876344	0.837131	0.929859	0.905393	0.782468	0.737337	0.930482	0.833167	0.703072	0.938138	0.953256	0.00474834	0.0680869	0.413493	0.510779	0.227652	0.688525	0.201991	0.199367	0.705882	0.0078637	0.00782609	0	0.00847458	0.0107527	0.00513479	0.0818966	0.00458716	0.00465839	0.531746	0.843137	0	0	0.174168	0.00898204	0.0266413	0.176398	0.0637119	0.377737	0.00404858	0.00199681	0.101379	0	0	0.00943396	0.0153092	0.0380952	0.0426357	0.0402299	0.903475	0.707547	0.424419	0.00687285	0.00529101	0.00835073	0	0.00800641	0.00395257	0.00615385	0	0.215054	0.0116487	0.00626959	0.0535714	0.0728643	0.0184697	0.625	0.772603	0.723529	0.263889	0.22096	0.0689655	0.235751	0.00679348	0.0431894	0.0184783	0.889401	0.00684932	0.00420168	0.00783085	0.296921	0.0880829	0.0727763	0.0334572	0.0377358	0.311927	0.0081103	0.548276	0.225806	0.0203046	0.654412	0.146667	0.477341	0.006238	0.0705882	0.006	0.00900901	0.0037037	0.959459	0.945679	0.964912	0.94186	0.00657895	0.00858369	0.00724638	0.00606061	0.00735294	0.867925	0.900433	0.866667	1	0.0079646	0.0734375	0	0.00828729	0.0335366	0.0666667	0.612069	0.728169	0.0322581	0.907692	0.202532	0.00414938	0.00821355	0.0409556	0.209877	0.017758	0.874396	0.107949	0.0973783	0.0205761	0.62069	0.00790514	0.00278035	0.00509338	0.00764256	0.925	0.91358	0.961957	0.938202	1	0.25	0.00507614	0.0114504	0.00151976	0.0267857	0.455197	0.0497881	0.311111	0.126214	0.85877	0.948905	0.81761	0.980392	0.931579	0.0106242	0.00422535	0.0882353	0.847826	0	0.00415369	0.0295203	0.649184	0.504854	0.113861	0.00468933	0.00829876	0	0.038866	0.0392827	0.0050905	0	0.185185	0.00174216	0.428571	0.00591716	0.559748	0.102167	0.0179372	0.537591	0.114014	0.444444	0.0917431	0.0551627	0.00747198	0.00376412	0.00740741	0.00156006	0.00412088	0.00605327	0.00239234	0.00603136	0.0089172	0.0141207	0.004914	0.0138249	0.0525486	0.00577201	0.0113208	0	0.527778	0.00263852	0.737439	0.754457	0.451613	0.00493016	0.0155502	0.929257	0.394699	0.00997899	0.00558036	0.387097	0.0558659	0.411321	0.938875	0.00554939	0.00641399	0.118694	0.124133	0.189189	0.429139	0.0164384	0.00320513	0.0048	0.0017138	0.00757576	0.0879765	0.0091001	0.00606061	0.193463	0.819672	0.0881864	0.0390879	0.0315126	0.0515464	0.0136014	0.132812	0.0465116	0.0287958	0.0818182	0.00407332	0.022792	0.0735695	0.0197461	0.0118343	0.0757576	0	0.0104167	0.00429185	0.00694444	0.00431779	0.00277008	0.0031746	0.0100301	0.349438	0.18257	0.00338983	0.359903	0.0063593	0.00576923	0.00328947	0.00461437	0.00368227	0.00581395	0.00559552	0.952586	0.727133	0.0676157	0.811688	0.526549	0.45045	0.151852	0.72028	0.00841515	0.25641	0.184397	0.0295302	0.0357654	0.0182927	0.03125	0.46875	0.0079096	0.888049	0.8125	0.0543478	0.0139276	0.913043	0.92517	0.97561	0.476895	0.00385356	0.0238365	0.0295802	0.0105783	0.00482393	0.372973	0.0458015	0.351145	0.658824	0.383886	0.131148	0.384187	0.526829	0.588905	0.740659	0.0847145	0.00364964	0.679739	0.290825	0.278427	0.0914465	0.0289855	0.137374	0.0454133	0.050505	0.0645161	0.150685	0.5	0.00899101	0.0115163	0.201923	0.898305	0.916372	0.645161	0.669591	0.731105	0.197309	0.00831601	0.0665189	0.0763957	0.941634	0.943694	0.710526	0.934106	0.00363636	0.29703	0.882353	0.328671	0.00485175	0.95	0.0239662	0.2625	0.368098	0.906475	0	0.00576037	0.161137	0.0947867	0.00771208	0.0056872	0.918919	0.703947	0.00285171	0.104876	0.00585938	0.0094399	0.928571	0.0254237	0.0077821	0.00796922	0.0539419	0.143617	0.0542636	0.624569	0.289474	0.751678	0.5	0.0136986	0.141509	0.980519	0.00347222	0.00436681	0.00333333	0.00611247	0.373737	0.0106082	0.00118203	0.917808	0.776486	0.0327869	0.186441	0.0258398	0.257009	0.275846	0.202738	0.0731707	0.0760563	0.10559	0.0323699	0.0047993	0.0061553	0.960699	0.00436047	0.0025	0	0.565891	0.240566	0.882463	0.865546	0.76259	0.735795	0.00340136	0.82716	0.00790514	0.931393	0.950336	0.892361	0.769231	0.490798	0.784543	0.5	0.144068	0.047952	0.0288945	0.0298013	0.0164159	0.230519	0.12381	0.274157	0.0157255	0.751323	0.837333	0.00266667	0.122038	0.879121	0.134078	0.024635	0.00909091	0.790875	0.903042	0.525455	0.313333	0.00377834	0.00350877	0.566265	0.00621504	0	0.00884244	0.00699301	0.602273	0.107692	0.00472255	0.00748503	0.00667408	0.0138889	0.117431	0.00872093	0	0.819149	0.00493421	0.00297619	0.00509684	0.923581	0.945205	0.173913	0.857143	0.968421	0.00568182	0.00724161	0.00637755	0.86772	0.891775	0.866279	0.00188561	0.930876	0.0276855	0.0153846	0.00492958	0.00392157	0.0319149	0.00421407	0.0138832	0.785088	0.917647	0.0979592	0	0.00692042	0.0059727	0.00740741	0.568075	0.403509	0.0495238	0.00192123	0.00351083	0.926829	0.968668	0.966316	0.955836	0.891026	0.93	0.935897	0.885463	0.948598	0.938329	0.960656	0.947826	0.884615	0.0360656	0.00338409	0.277778	0.355372	0.414773	0.953695	0.95132	0.875519	0.7253	0.263158	0.57907	0.171123	0.616121	0.60241	0.392857	0.815094	0.955556	0.773936	0.0339908	0.0179238	0.0698357	0.0578512	0.10396	0.75	0.158556	0.111675	0.288136	0.485106	0.186567	0.583333	0.502183	0.101124	0.234513	0.883803	0.243169	0.562963	0.326797	0	0.483129	0.298781	0.144876	0.506612	0.316129	0.143522	0.0513513	0.158391	0.357143	0.809165	0.6743	0.664671	0.705036	0.00483092	0.919298	0.934708	0.942721	0.84	0.95083	0.94226	0.948408	0.194286	0.757426	0.865757	0.952949	0.953488	0.960821	0.897866	0.826087	0.516304	0.781671	0.517442	0.325	0.957845	0.927914	0.283422	0.323529	0.0599813	0.823423	0.398169	0.921348	0.907811	0.00544959	0.775148	0.328467	0.963134	0.0411765	0.270423	0.932678	0.00337838	0.743114	0.299401	0.965863	0.486339	0.300768	0.37723	0.488525	0.216049	0.619512	0.00727513	0.00576858	0.932999	0.89863	0.943738	0.0127854	0.0471311	0.0133476	0.386821	0.870803	0.802114	0.128641	0.930905	0.957468	0.895385	0.918605	0.954766	0.020265	0.00502742	0.00337349	0.939064	0.933333	0.349498	0.00323276	0.60401	0.607595	0.130435	0.372315	0.316804	0.259912	0.880753	0.64275	0.791176	0.00637099	0.937931	0.947605	0.914968	0.928438	0.936709	0.842799	0.606645	0.484224	0.011045	0.484402	0.00275293	0.00231481	0.825323	0.961175	0.959184	0.00527009	0.950132	0.952921	0.0277228	0.0319527	0.0538922	0.021148	0.0542406	0.163986	0.0358577	0.187626	0.856529	0.917355	0.962963	0.908583	0.714789	0.0122592	0.356025	0.617021	0.571562	0.958704	0.899023	0.681008	0.92891	0.96	0.943601	0.00361141	0.01059	0.755708	0.0108372	0.00470958	0.969027	0.868776	0.92	0.84658	0.848948	0.324786	0.0161502	0.500513	0.668895	0.124272	0.415493	0.562554	0.675522	0.681384	0.746365	0.935542	0.908257	0.944196	0.232323	0.00555115	0.868728	0.975952	0.777778	0.0505345	0.0077187	0.941076	0.85759	0.0130814	0.0416667	0.0247748	0.00327332	0.00447658	0.42398	0.017359	0.00489396	0.00472915	0.0151515	0.718941	0.913043	0.930841	0.221304	0.933423	0.95201	0.834362	0.00685192	0.813309	0.00454303	0.021164	0.908599	0.0587361	0.0371156	0.498717	0.183449	0.655039	0.296696	0.104741	0.172556	0.136924	0.897143	0.807469	0.0052356	0.55303	0.57596	0.012109	0.0628684	0.169291	0.103608	0.133603	0.217295	0.585502	0.67863	0.150646	0.954649	0.00625869	0.895735	0.908886	0.947447	0.00192308	0.943574	0.940976	0.0045205	0.0106667	0.598485	0.244444	0.0151293	0.382514	0.0942895	0.0112721	0.0194085	0.0616188	0.0106876	0.0377273	0.0194012	0.0175131	0.039726	0.138095	0.0691824	0.0103022	0.081448	0.0541516	0.0404762	0.137255	0.939748	0.952229	0.863118	0.887356	0.0079602	0.0038506	0.0410959	0.901795	0.646154	0.932642	0.634686	0.890705	0.938585	0.879121	0.939974	0.845238	0.963816	0.954722	0.974406	0.925681	0.91092	0.928894	0.890328	0.00440044	0.0089841	0.939078	0.00873362	0.0197044	0.0186047	0.926002	0.0132013	0.515789	0.885167	0.949517	0.914347	0.810811	0.910743	0.925087	0.00639659	0.785393	0	0.876248	0.931311	0.705769	0.0604062	0.0946279	0.0229885	0.249668	0.0022779	0.00387222	0.89703	0.0078125	0.0381125	0.0918755	0.0569217	0.322368	0.00357143	0.042654	0.887097	0.940716	0.00533333	0.00341588	0.030256	0.00474383	0.30956	0.0988875	0.00747791	0.152542	0.0813397	0.197581	0.0379009	0.0102925	0.755636	0.0189702	0.325792	0.903683	0.920028	0.00875657	0.00411523	0.00938967	0.105932	0.90622	0.932615	0.937107	0.756604	0.0766423	0.034188	0.00830737	0.952756	0.933642	0.939616	0.961988	0.00661376	0.00512821	0.131295	0.139785	0.306799	0.0386266	0.626186	0.729403	0.941292	0.93578	0.918002	0.962531	0.955897	0.838384	0.00533333	0.409692	0.792	0.0197109	0.326484	0.204167	0.00439635	0.00952381	0.396648	0.95679	0.938827	0.836879	0.83169	0.023172	0.00478469	0.839416	0.701422	0.431464	0.77682	0.947717	0.77551	0.892269	0.213072	0.937936	0.935041	0.767828	0.00807673	0.0322108	0.498695	0.90525	0.954815	0.824351	0.795918	0.843882	0.932203	0.861298	0	0.00387597	0.00438596	0.893728	0.80571	0.922652	0.74	0.928094	0.917041	0.449552	0.940092	0.0368693	0.013245	0.44586	0.646341	0.381862	0.920578	0.00720115	0.00531697	0.0336617	0.933641	0.302281	0.268102	0.0807062	0.369218	0.0881356	0.257235	0.024911	0.289091	0.571031	0.135734	0.141414	0.966772	0.930364	0.961159	0.0548446	0	0.00933454	0.935484	0.942187	0.910651	0.843496	0.843381	0.0886743	0.00625	0.00601956	0.00401606	0.00458716	0.938798	0.918841	0.949955	0.00434783	0.224561	0.861502	0.0629139	0.0582011	0.0204918	0.0699523	0.825175	0.00596206	0.258727	0.533981	0.839552	0.808756	0.556818	0.461765	0.0295728	0.00318471	0.0483092	0.105691	0.398876	0.0621336	0.830189	0.618456	0.576471	0.148649	0.0372671	0.0379562	0.449878	0.00911162	0.00305188	0.900169	0.930195	0.928673	0.888889	0.937853	0.00391543	0	0.845	0.134204	0.750605	0.125382	0.426641	0.80127	0.314991	0.0967742	0.130361	0.0706702	0.63252	0.480952	0.380091	0.975806	0.264822	0.034632	0.026936	0.0130568	0.9332	0.864407	0.605263	0.942857	0.0071736	0.00660939	0.952436	0.919732	0.0654545	0.940663	0.00287356	0.345955	0.00271297	0.00552268	0.0475294	0.490741	0.918552	0.865306	0.879093	0.944297	0.00389864	0.891518	0.418478	0.615844	0.386878	0.0813711	0.261538	0.0247117	0.720721	0.917827	0.9375	0.909091	0.959058	0.926829	0.956091	0.911828	0.86398	0.934169	0.958333	0.01059	0.870057	0.137143	0.930481	0.811958	0.920923	0.943694	0.889665	0.812686	0.888427	0.892308	0.958217	0.970093	0.92976	0.894737	0.881002	0.946619	0.954262	0.539286	0.222445	0.941609	0.959184	0.94385	0.91423	0.943864	0.771523	0.944649	0.944954	0.963329	0.957265	0.95549	0.80597	0.948608	0.915254	0.945966	0.936475	0.911765	0.934132	0.896552	0.617977	0.877841	0.203636	0.835245	0.605042	0.0422535	0.918444	0.568157	0.00431034	0.606061	0.539256	0.442759	0.237113	0.0362319	0.103511	0.306358	0.165517	0.951081	0.932203	0.94862	0.92	0.00725953	0.00513215	0.00715381	0.951232	0.0212164	0.00333175	0.00747556	0.307281	0.842424	0.0235799	0.0042328	0.744453	0.950166	0.914716	0.901442	0.903672	0.943343	0.910543	0.00728266	0.00498591	0.891147	0.945007	0.899924	0.958819	0.00384123	0.390741	0.0284615	0.0056243	0.121212	0.112329	0.0356745	0.481379	0.492462	0.26178	0.552204	0.596452	0.371841	0.88913	0.00762268	0.011583	0.00626679	0.0984849	0.862338	0.134921	0.74523	0.902778	0.00335008	0.00545507	0.902875	0.927711	0.964194	0.940767	0.930966	0.94429	0.0120968	0.00701376	0.768939	0.0229616	0.973231	0.960362	0.881757	0.00570613	0.00426667	0.91623	0.00441501	0.810811	0.931174	0.00590372	0.0113636	0.664	0.909408	0.91358	0.760989	0.897436	0.00307377	0.21384	0.876364	0.725888	0.681818	0.174165	0.010043	0.591367	0.0180995	0.00456621	0.0880862	0.224939	0.597679	0.583046	0.662835	0.00606586	0.581683	0.0109034	0.944091	0.0496183	0	0.53125	0.665904	0.630197	0.671014	0.0147601	0.00564103	0.00248139	0.0656168	0.952998	0.0657895	0.269725	0.102222	0.927273	0.0936375	0.95696	0.00537634	0	0.00857143	0.941068	0.775862	0.00535939	0.0671795	0.0174039	0.903488	0.00524659	0.905797	0.00546199	0.0094086	0.00392157	0.00451467	0.00615239	0.00578035	0.891089	0.951168	0.924149	0.967078	0.967838	0.94964	0.282609	0.294333	0.407025	0.616901	0.861947	0.927557	0.94864	0.938758	0.917335	0.967349	0.949438	0.00559105	0.00214592	0.787611	0.918182	0.469474	0.0748299	0.00744417	0.67782	0.96337	0.0979548	0.0845839	0.00321543	0.00766284	0.168	0.0121951	0.0497703	0.0767918	0.00512821	0.00656455	0.853921	0.903361	0.630653	0.939394	0.908577	0.0102828	0.216312	0.0677083	0.0487557	0.078712	0.922633	0.903924	0.322896	0.00401159	0.0055788	0.634146	0.466667	0.658268	0.0441795	0.00670017	0.00580913	0.768889	0.29368	0.815217	0.948963	0.00662252	0.00322928	0.00514139	0.932773	0.947106	0.944563	0.00369686	0.00822264	0.294931	0.58926	0.684492	0.11804	0.87069	0.222698	0.155039	0.873016	0.00477707	0.00503356	0.189781	0.0340909	0.0624598	0.0857143	0.0391061	0.142487	0.0170984	0.0104439	0.0335249	0.912014	0.00541272	0.004914	0.78	0.886237	0.949846	0.94959	0.00650289	0.0792952	0.8679	0.0151803	0.00212766	0.940684	0.96534	0.697674	0.925121	0.716475	0.309859	0.876033	0.497731	0.0272109	0.957845	0.943662	0.00777001	0.075	0.478448	0.502825	0.933333	0.924419	0.951261	0.597617	0.316017	0.938462	0.00688976	0.282609	0.00276243	0.00314136	0.0226917	0.00276243	0.982906	0.00770308	0.00747198	0.0115942	0.0040253	0.00668151	0.00570776	0.00521739	0.923554	0.727522	0.0276753	0.0216216	0.00632911	0.197183	0.12126	0.830508	0.0110281	0.036519	0.834875	0.789534	0.00764588	0.0127953	0.94186	0.959108	0.821612	0.955357	0.907216	0.00588235	0.00695652	0.0110145	0.0595238	0.921739	0.110526	0.0198851	0.611408	0.0777867	0.0271186	0.0735587	0.186691	0.014248	0.0294118	0	0.0137421	0.027904	0.0255102	0.0553746	0.113524	0.10732	0.0984361	0.926316	0.934028	0.91954	0.0274725	0.937778	0.003547	0.00294985	0.0387597	0.921021	0.898507	0.00772798	0.160727	0.00530705	0.00223714	0.0234114	0.0438356	0.310398	0.0165414	0.0122775	0.0124509	0.0578947	0.00420875	0.015891	0.942605	0.904953	0.00724638	0.00402414	0.37426	0.573304	0.0058997	0.0123839	0.00839374	0.0598291	0.962733	0.93817	0.00533175	0.00577201	0.00575043	0.495751	0.0407013	0.882033	0.00393792	0.00380952	0.968801	0.955083	0.931404	0.00481812	0.00344488	0.0268293	0.00992064	0.0046523	0.0047997	0.0593765	0.821608	0.156667	0.0218605	0.00623053	0.89916	0.877551	0.614407	0.00401499	0.0146179	0.00564516	0.00644522	0.926045	0.934498	0.907514	0.937169	0.93917	0.947134	0.0019685	0.0105614	0.0521739	0.924399	0.00563014	0.301609	0.172589	0.880356	0.897778	0.639106	0.878272	0.865004	0.00558214	0.941793	0.588332	0.829932	0.742625	0.731778	0.721973	0.253142	0.00812065	0.00992366	0.887949	0.84976	0.927041	0.00764256	0.00304414	0.0174672	0.0060241	0.00860585	0.133106	0.613655	0.670623	0.0421569	0.0241433	0.0201005	0.0395201	0.662242	0.00255918	0.00932401	0.946439	0.44352	0.667969	0.0235849	0.165493	0.151072	0.0608011	0.796154	0.0263158	0.0124131	0.00418035	0.00489896	0.118343	0	0.00925069	0.295302	0.430993	0.00925069	0.113074	0.125793	0.0337233	0.0100287	0.00758621	0.00632184	0.342657	0.0551181	0.94824	0.926829	0.486618	0.00516129	0.00265369	0.0183988	0.00534474	0.925651	0.0916272	0.0042042	0.0244287	0.44086	0.909091	0.0136942	0.00641026	0.00107875	0.0039093	0.760355	0.00706714	0.00985663	0.589219	0.00592173	0.905455	0.046091	0.182039	0.00705467	0.385321	0.00526316	0.00403226	0.00358252	0.00634249	0.0031463	0.00704225	0.00833333	0.881279	0.129921	0.00890373	0.0108108	0.0326256	0.00490677	0.0327945	0.0114025	0.0231884	0.0120056	0.127303	0.236264	0.712538	0.04	0.34	0.512	0.379421	0.800455	0.652949	0.183515	0.0236613	0.213	0.29717	0.892617	0.934783	0.0356612	0.00322667	0.552486	0.0060423	0.00552486	0.886905	0.0211888	0.941176	0.947522	0.00445898	0.329171	0.00723327	0.00241935	0.00408719	0.0062709	0.00917431	0.00569801	0.958333	0.86722	0.00691389	0.842679	0.918465	0.00429553	0.0433121	0.865569	0.796997	0.160944	0.569853	0.745283	0.866964	0.756944	0.0323152	0.0534224	0.866234	0.742308	0.745763	0.841652	0.00460092	0.946027	0.864282	0.931472	0.872393	0.813485	0.0921739	0.0752212	0.513967	0.93712	0.5	0.00691521	0.00415512	0.79798	0.929752	0.9375	0.897084	0.00945495	0.00695518	0.0345865	0.00393056	0.00343643	0.00478469	0.0423729	0.910256	0.816667	0.535912	0.665605	0.528302	0.342105	0.399441	0.02537	0.153061	0.0325203	0.0393975	0.589812	0.00471698	0.958589	0.921348	0.0064493	0.00171527	0.0166185	0.921348	0.00715187	0.00826446	0	0.00325468	0.950769	0.90747	0.923077	0.905464	0.889126	0.0180995	0.289425	0.782979	0.837757	0.0835579	0.884462	0.919298	0.913652	0.914807	0.05	0.0523939	0.00749712	0.954802	0.968774	0.923679	0.00734862	0.00453858	0.471449	0.754294	0.855072	0.0160401	0.0690005	0.00710227	0.00641026	0.00604686	0.903066	0.00469484	0.00131406	0.00601375	0.0515818	0.00492005	0.00737101	0.00434468	0.928082	0.914711	0.656207	0.42517	0.0033195	0.00557621	0.015	0.0510364	0.304734	0.00424929	0.00613497	0.0375364	0.0149007	0.134715	0.930251	0.917526	0.0753098	0.310009	0.0312995	0.364146	0.240271	0.816918	0.00869565	0.00856855	0.269198	0.36385	0.165064	0.00454704	0.0323129	0.00636943	0.00408998	0.0136519	0.286842	0.0261866	0.00285307	0.00869565	0.00811359	0.0074813	0.0343203	0.00696379	0.42838	0.833333	0.241463	0.113636	0.179321	0.930233	0.945674	0.923016	0.225322	0.945946	0.00864198	0.916933	0.901639	0.0805812	0.842365	0.832783	0.958738	0.960684	0.156584	0.351522	0.000923361	0.637966	0.785181	0.921196	0.941964	0.91954	0.951049	0.913354	0.00571132	0.898483	0.919643	0.00680851	0.951417	0.95768	0.00453515	0.0068415	0.909449	0.917197	0.935897	0.934579	0.00773395	0.830189	0.692889	0.0104712	0.211454	0.0497238	0.0695698	0.0277778	0.105028	0.568502	0.0193622	0.082153	0.12605	0.0603774	0.925573	0.363636	0.113445	0.907473	0.45328	0.589792	0.222222	0.0812446	0.0142857	0.027439	0.0077574	0.00749415	0.00492005	0.0358209	0	0.0298063	0.00596659	0.878955	0.680352	0.0144928	0.958333	0.0106952	0.591667	0.913265	0.959302	0.944793	0.932308	0.951087	0.968379	0.858696	0.00161812	0.00291121	0.00611387	0.00244948	0.840731	0.0062273	0.00309598	0.907692	0.00881057	0.00727273	0.587261	0.045738	0.833333	0.962376	0.978788	0.588533	0.88854	0.113924	0.060241	0.0727273	0.147619	0.953092	0.963345	0.944569	0.952548	0.988889	0.950216	0.765661	0.93737	0.0396432	0.00678426	0.485507	0.676149	0.00728745	0.148936	0.862974	0.0243498	0.00886918	0.769231	0.00536398	0.00665557	0.111111	0.0071048	0.066064	0.0378474	0.0996564	0.475904	0.0099194	0.901053	0.952642	0.108108	0.0131752	0.00486027	0.00427611	0.00582524	0.839009	0.717489	0.950479	0.809798	0.946479	0.742765	0.00243309	0.00598086	0.00202429	0.00877193	0.00290416	0.731544	0.935185	0.0136986	0.897119	0.500377	0.0385852	0.164241	0.021978	0.0394737	0.0020555	0.0197044	0.75576	0.875	0.00608167	0.0839196	0.512526	0.00357569	0.0027933	0.918782	0.681416	0.91195	0.00278164	0.00224467	0.238462	0.00155763	0	0.950693	0.939693	0.859459	0.149123	0.136842	0.767736	0.590764	0.947966	0.0677452	0.0354796	0.027845	0.0140845	0.920266	0.923077	1	0.950311	0.43239	0.0165692	0.0491803	0.230189	0.265693	0.508772	0.81016	0.6875	0.265664	0.00637959	0.00476948	0.896648	0.00557103	0.0374037	0.109989	0.742857	0.00538951	0.00548446	0.0892857	0.952077	0.0028169	0.0117647	0.0226415	0.64433	0.615327	0.36747	0.00576369	0.00127226	0.0148837	0.01473	0.00516796	0.0109356	0.886731	0.675397	0.116317	0.574766	0.0227273	0.00934579	0.00784314	0.682353	0.901079	0.949254	0.649826	0.937888	0.906379	0.00474684	0.00414422	0.883095	0.615584	0.0269608	0.941772	0	0.00346981	0.00690335	0.824838	0.0110497	0.00815376	0.0027027	0.00569801	0.312977	0	0.069869	0.25641	0.628458	0.00469851	0.0093617	0.00452489	0.922246	0.849866	0.00386847	0.00266134	0.00967118	0.0035461	0.144936	0.013089	0.316872	0.00458716	0.0413932	0.670588	0.835968	0.550673	0.0128205	0.016226	0.950649	0.935347	0.00584036	0.0417582	0.888889	0.934579	0.00156006	0.0765306	0.0206897	0.00326797	0.00695866	0.000981354	0.865237	0.0688108	0.00660066	0.00263158	0.00787402	0.0430464	0.205543	0.625202	0.322981	0.869476	0.0159817	0.0427807	0.0994475	0.164179	0.948718	0.958333	0.756173	0.00500626	0.00973236	0.80829	0.4176	0.375	0.0175038	0.0254403	0.0427112	0.57868	0.92268	0.94964	0.787879	0.83871	0.00459348	0.00546946	0.481132	0.907489	0.00526316	0.511111	0.929936	0.00284091	0.0052356	0.931035	0.00282486	0.00412882	0.755682	0.630027	0.699612	0.912849	0.016129	0.00507416	0.834034	0.00522778	0.786408	0.0952891	0.00857318	0.516484	0.464789	0.678694	0.174296	0.0250896	0.0653061	0.00248139	0.00552486	0.770026	0.0156413	0.00643863	0.899408	0.937757	0.932331	0.712707	0.935035	0.672794	0.0220614	0.690773	0.871094	0.0648672	0.22327	0.763451	0.440233	0.798995	0.730298	0.948276	0.725146	0.800595	0.719342	0.409302	0.967033	0.959302	0.965616	0.844828	0.0056005	0.00611413	0.201413	0.0141612	0.917808	0.00184843	0.00604839	0.00516796	0.848039	0.94427	0.907923	0.666667	0.0735294	0.581288	0.472727	0.15	0.44186	0.0121951	0.108235	0.0109589	0.0752773	0.0254545	0.125344	0.272059	0.388626	0.808696	0.9	0.802752	0.972222	0.942511	0.934741	0.787234	0.558824	0.0615764	0.101852	0.00883002	0.0465116	0.208455	0.149525	0.0445999	0.043379	0.534884	0.037037	0.173913	0.131313	0.0405405	0.0540541	0.350877	0.31746	0.223684	0.580882	0.703614	0.321168	0.413333	0.349398	0.30303	0.108257	0.282051	0.178161	0.0243902	0.0875	0.246269	0.435897	0.0143443	0.764706	0.370861	0.165354	0.543689	0.686636	0.00512821	0.715385	0.705128	0.468504	0.779343	0.0189573	0.157576	0.0169492	0.578652	0.846667	0.0350877	0.97561	0.90625	0.00740741	0.00590551	0.401709	0.422587	0.463668	0.452247	0.571429	0.00539084	0.0231884	0.0422535	0.00238949	0.25	0.670588	0.756458	0.863555	0.791262	0.0592784	0.665094	0.405777	0.614035	0.74902	0.43299	0.0130658	0.391523	0.954802	0.76663	0.90099	0.933333	0	0.177824	0.5	0.295265	0.152449	0.00704225	0.0706687	0.601826	0.501814	0.255814	0.9	0.941176	0.961776	0.766667	0.390805	0.0537634	0.0403226	0.00632911	0.0839363	0.970213	0.00373832	0.0551181	0.810596	0.723214	0.0153374	0.0517799	0.00831354	0.00584416	0.0122324	0.962121	0.85	0.0127326	0.821918	0.916031	0.039768	0.0384615	0.331126	0	0.798781	0.00519481	0.806202	0.253289	0.00938967	0.0163265	0.371951	0.182927	0.164948	0.700637	0.0606586	0.00809717	0.324786	0.427083	0.0209205	0.0120482	0.960784	0.144105	0.0368421	0.341969	0.58548	0.215827	0.377358	0.511211	0.459784	0.371429	0.336449	0.354839	0.793671	0.0666667	0.432749	0.360606	0.0527307	0.6	0.031401	0.00559441	0	0.720238	0.107843	0.274854	0.641791	0.0057377	0.0363165	0.0915493	0.923541	0.108597	0.00428266	0.122388	0.00382409	0	0.369168	0.383562	0.102273	0.117823	0.00323625	0.0045045	0.0187354	0.00402414	0.921053	0.970874	0.950593	0.925373	0.915	0.885714	0.00127226	0.677083	0.903475	0.00467602	0	0.0175983	0	0.842105	0.0190355	0.004158	0.00236967	0.911765	0.933628	0.00608696	0	0.0423729	0.678756	0.204545	0.11122	0.169118	0.00793651	0.0647482	0.165775	0.013986	0.161702	0.649186	0.109726	0.0070922	0.00397351	0.0436433	0.911641	0.944976	0.912791	0.018107	0.066357	0.00361446	0.0227273	0.00649351	0.0277778	0.952978	0.027027	0.00558659	0.00405405	0.00588235	0.00182815	0.945455	0.825059	0.00353045	0.00328947	0.931035	0.00995575	0.00697211	0.00160772	0	0.227405	0.115385	0.0027933	0.00502152	0	0.00397141	0.0033557	0.00958466	0.00649351	0.00321543	0.00571973	0.00733138	0.00750469	0.0250522	0.00769231	0.00393038	0	0.00341297	0.0466667	0.00211864	0.00501253	0.954545	0.00758397	0.0134228	0.00588235	0.0132053	0.0033389	0.0519324	0.00677507	0.00746269	0	0	0.00459982	0	0.186131	0.330097	0.00324939	0.959223	0.943529	0.972973	0.901907	0.909333	0.791771	0.0793893	0.00925926	0.00726744	0.0596546	0.0313015	0.0264766	0.00417537	0.831366	0.357591	0.162055	0.0288066	0.205882	0.118039	0.0045977	0.00963855	0.0333333	0.732258	0.735426	0.635179	0.701258	0.55615	0.53169	0.388889	0.771384	0.609865	0.0726257	0.128	0.655172	0.818182	0.55873	0.00525486	0.00865801	0.0935961	0.00704846	0.00720721	0.932127	0.914191	0.841096	0.0277078	0.481405	0.271552	0.469512	0.441748	0.839572	0.218069	0.963964	0.00371747	0.00826446	0.0043956	0.0229885	0.15	0.637681	0.661017	0.00490731	0.0096463	0.951009	0.934896	0.861538	0.00552486	0.0317919	0.00201207	0.787879	0.88169	0.00952381	0.0502035	0.196	0.0161031	0.208333	0.0695652	0	0.940631	0.0625	0.0306859	0.683849	0.532663	0.223881	0.0471535	0.0825243	0.341969	0.13617	0.236364	0.614428	0.914764	0.937434	0.00923788	0.00412655	0.00489237	0.720812	0.0332326	0.0126582	0.0021645	0.00697211	0.00345304	0.00688073	0.00244499	0.93617	0.945946	0.00301659	0.0094697	0	0.0111317	0.0271845	0.0382979	0.156556	0.0716981	0.101049	0.467337	0.0176056	0.0260736	0.0288316	0.00841751	0.00497203	0.132174	0.107692	0.160256	0.0299145	0.0069808	0.030837	0.781011	0.00643777	0.426301	0.4375	0.345269	0.29932	0.591111	0.128342	0.593361	0.802817	0.244648	0.00967742	0.0060241	0.013245	0.935897	0.00358423	0	0.00408163	0.00651769	0.941614	0.891892	0.163265	0.23105	0.0240175	0.0606061	0.889267	0.484185	0.769585	0.0627178	0.0936281	0.263158	0.551402	0.0136986	0.945122	0.00731452	0.114058	0.777778	0.933434	0.862689	0.722088	0.688172	0.757785	0.211735	0.0164888	0.00178891	0.00826446	0.896296	0	0.0106383	0.00835322	0.00371156	0.0309859	0.0878661	0.657071	0.0491228	0.0743802	0.445813	0.119777	0.292533	0.0316369	0.243816	0.261806	0.460432	0.494253	0.149644	0.135281	0.0152672	0.0026178	0.891791	0.951904	0.0157791	0.0449438	0.0222635	0.012334	0.00704225	0.0333333	0.111274	0.00641026	0.356061	0.0568356	0.0284757	0.00473186	0.925847	0.945783	0.916667	0.00243013	0.00343643	0.657534	0.00771208	0.00733496	0.00432277	0.00660066	0.39881	0.00461538	0.00606061	0.849057	0.00309598	0.950113	0.540856	0.837752	0.497608	0.06814	0.0334572	0.66782	0	0.0111111	0.0759076	0.0507246	0.00921659	0.00390625	0.184332	0.00591716	0.00668338	0	0.251572	0.00171821	0.00865801	0.896985	0.0121739	0.0220152	0.0469799	0.00197109	0.00515464	0.733333	0.00761421	0.007	0	0.0113269	0.579505	0.00331126	0.00776053	0.947917	0.427481	0.263158	0.20375	0.0568475	0.0702234	0.0492958	0.00520833	0.0145503	0.413026	0.467176	0.234568	0.682927	0.943272	0.965374	0.555133	0.0760563	0.0094518	0.0151515	0.0377834	0.0689655	0.805599	0.0655488	0.00586941	0.901961	0.905181	0.0137363	0.00556483	0.0158014	0.311111	0.0078329	0.0132159	0.00457143	0.00271739	0.892655	0.922897	0.891473	0.00369004	0.0145985	0.00795455	0.00583942	0.772727	0.018583	0	0.617977	0.0278552	0.058642	0.00671141	0.00620155	0.0318665	0.938719	0.912281	0.915902	0.964353	0.963235	0.988889	0.0108108	0.00258565	0.0175824	0.946799	0.845361	0.0839506	0.0664653	0.691057	0.049505	0.181474	0.4	0.711268	0.0844893	0.916449	0.00520833	0.00530973	0.0232558	0.00620476	0.00990099	0.00310881	0.00297619	0.00485437	0	0.0540166	0.532967	0.159509	0.496226	0	0.704482	0.0430108	0.0666303	0.0188235	0.157895	0.00399467	0.00833333	0.00172117	0	0.00431499	0.0134328	0.0402597	0.393701	0.186813	0.0462366	0.588235	0.00816803	0.666667	0.921708	0.336842	0.692913	0.669145	0.710947	0.00275103	0.0165289	0.0097561	0.927379	0.0233813	0.815178	0	0	0.00751174	0.03125	0.258929	0.0119617	0.95096	0.897912	0.917526	0.00684932	0.00136054	0.00865385	0.143498	0.928058	0.941176	0.954545	1	0.94327	0.0220955	0.152695	0.928571	0.006639	0.00562588	0.238806	0.312057	0.0298913	0.0325392	0.0392628	0.64684	0.00170794	0.00618047	0.042654	0.0902475	0.203704	0.525046	0.211111	0.927273	0.869565	0.0243902	0.579832	0.748691	0.461538	0.0228311	0.785047	0.945874	0.932331	0.704607	0.745833	0.95	0.160256	0.795053	0.00723764	0.0063762	0.00938967	0.0151803	0.0576132	0.00288392	0.00562852	0.0140845	0.299528	0.815789	0.17341	0.0356027	0.0781991	0.00606061	0.556507	0	0.428899	0.00410678	0.00568182	0.325688	0.679195	0.0580848	0.00729927	0.322581	0.263454	0.389068	0.0737052	0.164329	0.00504323	0.880795	0.0108025	0.00442152	0.0272109	0.871179	0.933702	0	0.383721	0.100613	0.0065703	0	0.00803859	0.0116279	0.954346	0.242038	0.921371	0.946254	0.00258732	0	0.6875	0.745902	0.754717	0.89011	0.00728155	0.0398551	0.251479	0.584906	0.108108	0.946996	0.869048	0.00684463	0.00424448	0.00286533	0.38256	0.431425	0.372671	0.260486	0.828125	0.124126	0.0217391	0.0070922	0.00636943	0.0237893	0.012987	0.930836	0.518987	0.221973	0.779641	0.0498155	0.0173554	0.23676	0.314394	0.108374	0.21875	0.0184426	0.310811	0.542056	0.0368732	0.0251572	0.92071	0.0745501	0.00961538	0.00374065	0.0121951	0.934292	0.909836	0.866667	0.356234	0.0106383	0.593607	0.849594	0.519531	0.643678	0.00175131	0.00495049	0.00377834	0.910256	0.77551	0.0125786	0.00484848	0.332113	0.842726	0.919255	0.009656	0.00596421	0	0.167373	0.0175439	0	0	0.0541401	0.0098401	0.0141844	0.0630531	0.418919	0.112011	0.00536913	0.935065	0.894515	0.110795	0.768707	0.00753769	0.971698	0.804598	0.3125	0.434889	0.710345	0.282167	0.021978	0.0307856	0.451292	0.142365	0.0518053	0.622174	0.555556	0.153439	0.00976139	0.004	0.00600601	0.00656814	0.0315315	0.00880282	0.862069	0.951351	0.919492	0.984	0.775194	0.883117	0.93628	0.890694	0.00551932	0.859504	0.012945	0.00649351	0.336207	0.888889	0.954037	0.00719424	0.954306	0.28	0.513761	0.00779727	0.586291	0	0.0114943	0.00632911	0.00431499	0	0.0404412	0.0140845	0.793264	0.527919	0.808824	0.171875	0.943182	0.419283	0.209251	0.0084507	0.916868	0.838462	0.815603	0.00592672	0.0043573	0.601695	0.00485437	0.35	0.841716	0.554479	0.237668	0.4125	0.00222387	0.00534045	0.0192147	0.952077	0.971963	0.709302	0.00486224	0.028021	0.00154799	0.0731707	0.936508	0.878327	0.925847	0.94617	0.00609756	0.215328	0.288732	0.139175	0.081761	0.577778	0.00659755	0.519417	0.6375	0.170909	0.528975	0.563707	0.00892857	0.0581818	0.44686	0.00509554	0.95068	0.159574	0.152632	0.00193798	0.0060241	0.912281	0.296407	0.131195	0.119637	0.0109336	0.00426621	0.0104651	0.407186	0.909516	0.215	0.00489596	0.00318979	0.934853	0.175234	0.00444444	0.00385356	0.538043	0.493002	0.121134	0.012215	0.0282609	0.00464037	0.370482	0.00365408	0.0787879	0.0135028	0.920168	0.00744186	0.0265252	0.532338	0.0263158	0.929134	0.856859	0.982759	0.919355	0.911765	0.946154	0.741722	0.581522	0.114583	0.922078	0.00623701	0.00626741	0.0314465	0.0257977	0.111111	0.0672646	0.3	0	0.595395	0.747826	0.303318	0.807525	0.0222552	0.00603865	0.887218	0.388889	0.931035	0.950192	0.0120614	0.0225464	0.00363967	0.00970874	0.930818	0.00641319	0.755906	0.0131234	0.0159744	0.0517241	0.104575	0.11373	0.616487	0.647482	0.00420168	0.175258	0.2625	0.00582242	0.0058309	0.971223	0.953099	0.00250417	0.0178671	0.00788955	0.941176	0.00651163	0.00363636	0.94209	0.00278552	0.00472441	0.0101833	0.060241	0.0309278	0.0111111	0.568493	0.677419	0.933333	0.88535	0.00711744	0.0162382	0	0.00247678	0.0145985	0.109237	0.00231481	0.908333	0.004329	0.00932401	0.910053	0.00434783	0.00382653	0	0.980769	0.593537	0.209888	0.00263852	0.95	0	0.0608466	0.282235	0.241379	0.730769	0.357143	0.376623	0.306818	0.0698052	0.262473	0.188073	0.274194	0.00501253	0.00416667	0.00423131	0.94382	0.93126	0.922252	0.958533	0.652568	0.0336763	0.00950119	0.606742	0.0750221	0.652256	0.681081	0.00502874	0.89198	0.922662	0.88633	0.421875	0.17853	0.154545	0.576471	0.5	0.502164	0.235294	0.213213	0.255	0.0875912	0.497382	0.0162866	0.333882	0.076087	0.558185	0.135977	0.0135135	0.613924	0.25947	0.616438	0.206107	0.00414938	0.910526	0.00614439	0.477801	0.00558659	0.183771	0.0734824	0.76502	0.504587	0.0655226	0.0205832	0.0546875	0.957692	0.308094	0.00609385	0.390863	0.0786517	0.679894	0.00627944	0.00287632	0.0102623	0.494624	0.0307692	0.00480769	0.925373	0.460912	0.00227169	0.013089	0.903846	0.866071	0.138462	0.122581	0.339523	0.0209713	0.10989	0.0353982	0.0206422	0.00572246	0.00212766	0	0.00179856	0	0.00316456	0.00383142	0	0.0042735	0.410811	0.31528	0.0117509	0.0292208	0.00118343	0.00362319	0.0123203	0.944812	0.13243	0.213559	0.0807175	0.219688	0.0296496	0.407867	0.147143	0.0305344	0.0732484	0.0472727	0.331325	0.949219	0.062396	0.207034	0.887755	0.0575056	0.313703	0.00546946	0.158996	0.00647549	0.00913706	0.0140187	0.00824402	0.00568182	0.00884956	0.406728	0.62963	0.00478851	0.019685	0.00276817	0.0157385	0.140909	0.012987	0.00262467	0.00319285	0.91	0.830846	0.670732	0.873958	0.602299	0	0.00849858	0.046875	0.852041	0.00925926	0.835821	0.164912	0.047619	0.135725	0.0984456	0.0229885	0.0471698	0.0223881	0.132743	0.916515	0.971014	0.0394737	0.786744	0.873743	0.857143	0.875502	0.00379363	0.942169	0.899642	0.0392157	0.00818833	0.251524	0.00433839	0.865741	0.00853659	0.381579	0.138012	0.138075	0.0479233	0.00394737	0.00772201	0	0	0.942982	0.947253	0.0124611	0.303665	0.782609	0.282609	0.523013	0.161932	0.426667	0.666667	0.563581	0	0.964413	0.96056	0.915641	0.954185	0.0084317	0.966044	0.0140187	0.934183	0.936553	0.967047	0.892487	0.00987492	0.00676819	0.0243228	0.0592105	0.012987	0	0.000745156	0.00617284	0.931904	0.0133156	0.957544	0.930556	0.869565	0.928012	0.93379	0.910112	0.00206612	0.0030581	0.968872	0.976608	0.963719	0.00133156	0	0.183588	0.123667	0.331034	0.147453	0.047619	0.200418	0.753623	0.876712	0.954774	0.962851	0.965099	0.206025	0.246377	0.894904	0.581281	0.272472	0.207003	0.553425	0.512821	0.439364	0.239362	0.546358	0.00448718	0.00337268	0.348039	0.888889	0.121887	0.0463362	0	0.00386598	0.0653753	0.0318428	0.00698549	0.0100874	0.00512821	0.00714796	0.195925	0.234021	0.384787	0.0099108	0.060307	0.130885	0.0496278	0.0538585	0.453473	0.496474	0.0109375	0.0632911	0.00293542	0.00655738	0.0257426	0.0340219	0.0362319	0.00380228	0.00612745	0.0212766	0.310811	0.126316	0.0645331	0.0817734	0.00383707	0.875992	0.933234	0.00363526	0.0140845	0.328571	0.953353	0.5	0.00494827	0	0.406593	0.050447	0.951724	0.818182	0.935743	0.968912	0.00559512	0.907173	0.00663228	0.00813008	0.884312	0.0918448	0.0176143	0.043956	0.0051716	0.00209424	0.00538213	0.00379327	0.00790798	0.00318471	0.0159292	0.121519	0.887833	0.0250174	0.132743	0.530251	0.94507	0.978916	0.96679	0.831461	0.112199	0.00973236	0.167331	0.0394558	0.0434783	0.0047619	0.150665	0.226667	0.310793	0.04	0.228916	0.0472541	0.125749	0.1988	0.00636943	0.848024	0.904302	0.898396	0.842466	0.612844	0.331536	0.835526	0.241739	0.00421941	0.0108696	0.625235	0.834696	0.170616	0.017192	0.158915	0.00154083	0.010395	0.004329	0.901099	0.10061	0.870558	0.173806	0.928826	0.8	0.894934	0.0045045	0.838843	0.630137	0.00355619	0.0255403	0.73125	0.00727273	0.0158983	0.111639	0.599349	0.949937	0.356098	0.228113	0.143396	0.00388872	0.00133156	0.758621	0.460784	0.690141	0.732523	0.537175	0.919786	0.0014881	0.0165394	0.00315292	0.00545785	0.650406	0.105236	0.00956023	0.143885	0.0460157	0.0435897	0.434783	0.00509165	0.801444	0.961424	0.108558	0.0043592	0.931874	0.934066	0.0109375	0.004954	0	0.00638978	0.00174825	0.0177134	0.557039	0.0443114	0.0473422	0.565539	0.00570817	0.818846	0.00428266	0.875	0.00549451	0.781104	0.753463	0.0220798	0.525253	0.821223	0.00790861	0.233667	0.00948767	0.00266667	0.00757576	0.00487805	0.528736	0.751648	0.0186537	0.764877	0.871698	0.752475	0.0712074	0.0108794	0.0309789	0.0064695	0.00808081	0.00428571	0.00660308	0.00230415	0.759322	0.00727117	0	0.00248139	0.00379507	0.00198807	0.00409626	0.857741	0.296774	0.068595	0.0366826	0.0122951	0.924406	0.658281	0.024735	0.669935	0.0893333	0.00589262	0.00381679	0.00590667	0.00191022	0.00475059	0.0204082	0.439252	0.626168	0.653207	0.0434783	0.359441	0.0384615	0.00449775	0.00619835	0.00607441	0.00468019	0.00566572	0.941176	0.913043	0.0225225	0.307317	0.506173	0.104478	0.00608931	0.0652174	0.322581	0.0063593	0.0128571	0.00617284	0.908795	0.812775	0.0358891	0.0233577	0.0421836	0.0220884	0.0276596	0.00521376	0.0165663	0.0071599	0.764706	0.934426	0.00623053	0.00947867	0.00622084	0.00372439	0.00806994	0.00434783	0.00282752	0.00636943	0.00451128	0	0.0870504	0.0114943	0.0195891	0.661357	0.00462963	0.00380228	0.00144196	0.00536673	0.00488998	0.00625	0.0299625	0.0890985	0.0131579	0.00798403	0.14375	0.0528455	0.0153153	0.00582977	0.00413223	0.224265	0.790123	0.541436	0.00607417	0.696078	0.0459418	0.0138889	0.0144578	0.0347442	0.258065	0.00580913	0.00444115	0.00526316	0.0208575	0.00433526	0.490566	0.00479452	0.00338219	0.00445633	0.0135135	0.00592885	0.00882613	0.00823893	0.00992556	0.0188285	0.00574713	0.0231092	0.0383912	0.00526778	0.00769231	0.100985	0.594595	0.027027	0.063867	0.94375	0.777709	0.011215	0.00367261	0.0412281	0.106796	0.174757	0.0676692	0.0159363	0.527246	0.188811	0.182073	0.0691824	0.00562114	0.00512821	0.0113636	0.601156	0.455959	0.1875	0.0477327	0.0373134	0.205569	0.150552	0.0921053	0.0242669	0.0097629	0.106021	0.0327198	0.0374677	0.0530973	0.126984	0.0887805	0.0502645	0.07	0.578558	0.204413	0.37355	0.289941	0.177027	0.309337	0.382524	0.373303	0.0227273	0.0519608	0.341755	0.579035	0.195431	0.0842697	0.0395257	0.0952381	0.0697531	0.685517	0.4022	0.0638188	0.00756212	0.00695134	0.831776	0.231993	0.0153061	0.00407997	0.0062422	0.947404	0.713178	0.00409417	0.00845503	0.943182	0.00810654	0.0102804	0.772455	0.00900901	0.035	0.376699	0.959128	0.00526316	0.00502197	0.25	0.0360902	0.00660502	0.280041	0.043131	0.170697	0.13834	0.145083	0.209195	0.866097	0.00555042	0.00378072	0.00641368	0.866197	0.706395	0.0144928	0.527778	0.0419075	0.927035	0.00737101	0.00500357	0.867675	0.841463	0.0602007	0.293632	0.004329	0.00454201	0.00443038	0.00853971	0.767932	0.215064	0.00762389	0.003125	0.00743494	0.00634921	0.00914634	0.722628	0.783724	0.432692	0.00625	0.55914	0.0333333	0.727749	0.00430108	0.0126156	0.00353357	0.0454545	0.00539084	0.0290792	0.00487805	0.010101	0.0781841	0.0395361	0.652741	0.38263	0.0261661	0.00283286	0.202822	0.0521739	0.95082	0.00350877	0.00461133	0.00420521	0.00499501	0.01	0.850394	0.0160183	0.00304414	0.00519481	0.0672646	0.103448	0.0690423	0.0165837	0.0839695	0.00612089	0.00246914	0.0167464	0.219444	0.00609756	0.277457	0.00276243	0.00215054	0.00281426	0.00623053	0.865385	0.00404157	0.00717949	0.131313	0.00362155	0.00319489	0.00116414	0.930233	0.912	0.00497512	0.0244648	0.0531829	0.0300885	0.913374	0.867704	0.00688073	0.00621118	0.0356164	0.00528479	0.615385	0.948696	0.00287563	0.00274725	0.0206795	0.00581395	0.0020284	0.00441501	0.00550711	0.0414376	0.00570962	0.00452489	0.05	0.00434513	0.00800427	0.0462963	0.00690088	0.00849377	0.00416089	0.9591	0.906316	0.84466	0	0.00263158	0.871053	1	0.95057	0.94	0.00665399	0.0293792	0.0227273	0.00330969	0.643471	0.933333	0.0120846	0.0114943	0.259615	0	0.00143266	0.904284	0.754717	0.291667	0	0.00505902	0.0443459	0.021875	0.00297915	0.00667939	0.516393	0.910448	0.00610902	0.00603448	0.0101523	0.0643777	0.0296643	0.945783	0.928177	0.00526316	0.00260191	0.00487541	0	0.00263852	0.0800915	0.971264	0.00881057	0.00723141	0.00526778	0.285018	0.00746697	0.00485437	0.0042523	0.0176282	0.118421	0.458894	0.000848176	0.0136519	0.734252	0.144882	0.926641	0.927632	0.0052356	0.084399	0.00381388	0.00416089	0.00649351	0.00529101	0.865979	0.00412139	0.910849	0.920455	0.943662	0.974244	0.939424	0.019084	0.00911162	0.00325733	0.130319	0.00544135	0.00865801	0.00403226	0.00246305	0.770642	0.00674536	0.625	0.925	0.913001	0.0106838	0.0909091	0.752717	0.954286	0.938346	0.00473653	0.00423985	0.47619	0.957627	0.0965347	0.74	0.026936	0.00985222	0.00744879	0.870968	0.951327	0.957317	0.133408	0.237113	0.0547945	0.0276775	0.0070922	0.309237	0.040708	0.0432432	0.146199	0.0826595	0.0610329	0.00580271	0.00688073	0.952577	0.0946644	0.102894	0.010101	0.0232558	0.0276549	0.0267062	0.543831	0.00432277	0.00598802	0.0410256	0.935484	0.0384615	0.00328587	0.985294	0.335714	0.00581395	0.10687	0.890244	0.0107047	0.00712831	0.00337838	0.00434363	0.178621	0.771644	0.784	0.701724	0.00625391	0.954545	0	0.932203	0.902256	0.941606	0.0234009	0.146453	0.256018	0.900958	0.580645	0.289474	0.153707	0.0161812	0	0.208333	0.0689655	0.00717949	0.0861486	0.00288809	0.00689655	0.00561798	0.228571	0.278689	0.0436364	0.01983	0.269758	0.149148	0.584746	0.00440529	0.00423729	0.0234216	0.253333	0.372137	0.305582	0.0078125	0.0331754	0.032	0.0818182	0.114504	0.00113636	0.0622568	0.0963542	0.13913	0.191606	0.194093	0.440678	0.328413	0.66	0.00451128	0.116667	0.832432	0.774194	0	0.00777202	0.00692042	0.115702	0.966667	0.148148	0.0182167	0	0.357143	0.414141	0.884058	0	0	0.103759	0.0570988	1	1	0.625483	0.617747	0.423208	0.004662	0.00762195	0.028777	0.93	0.893738	0.911765	0.758547	0.430769	0.579268	0.73262	0.365532	0.00530973	0.115578	0.141026	0.0019802	0.0813954	0.00409277	0.0502392	0.860215	0.0054878	0	0.93617	0.00769231	0.207265	0.427068	0.743902	0.268519	0	0.00577367	0.0128535	0.00636574	0.269704	0.717949	0.766154	0.020979	0.0149254	0.0286344	0.944538	0.346154	0.78125	0.026936	0.00491803	0	0.656566	0.946203	0.0313901	0	0.126126	0.00787402	0.00575816	0	0.94958	0.365657	0.00515464	0.00184843	0.0421245	0.37561	0.0606061	0.42	0.278196	0.125641	0.585799	0.20119	0.0320285	0.00606061	0.1	0.0648352	0	0.0503979	0.0497738	0.890909	0.00408163	0.00758853	0.0552017	0.0728597	0.375	0.0833333	0.0186916	0.0543807	0.0262369	0.0251256	0.0226244	0.0280374	0.80292	0.004	0.00442478	0.0433276	0.00632911	0.435484	0.320513	0.137931	0.733945	0.0062422	0.00592417	0.0744941	0.0074813	0.452555	0.943231	0.675926	0.938272	0.105263	0.138686	1	0.0769231	0.0084666	0.00462963	0.453125	0.554054	0.162393	0.390869	0.71072	0.0403727	0.0129032	0.0204346	0.981132	0.00509684	0	0.019802	0.00783546	0.00601202	0.00364299	0	0	0.923913	0.0130208	0.793814	0.0027248	0.00537222	0.0968858	0.802817	0	0.00892857	0.935294	0.903084	0.297194	0.857143	0.00412371	0.00342661	0.232955	0.78157	0.00636943	0.0194175	0.00410846	0.00397219	0.0761689	0.0603448	0.897196	0.926471	0.888608	0.531792	0.00767263	0.00829384	0	0.982301	0.495283	0.0727273	0.927419	0.651163	0.25	0.020202	0.463602	0.542017	0.0155211	0.907233	0.956989	0.00507614	0.00617761	0	0.631791	0.552068	0.660465	0.742308	0.768571	0.708955	0.946154	0.474576	0.844186	0.764192	0.806452	0.740741	0.965699	0.936275	0.762069	0	0.0689655	0.971326	0.0365854	0.0740741	0.0616302	0	0.33244	0.932743	0.943538	0.00237812	0.00373413	0.00343643	0.046875	0.865672	0.917933	0.00711744	0.492537	0.0363128	0.019802	0.011236	0.0344828	0.350427	0.783582	0.0113636	0.017284	0.153846	0.153846	0.0132827	0.0149813	0.047619	0.040493	0.162234	0.562952	0.00647249	0.928994	0.0555556	0.97619	0.924453	0.213592	0.0115942	0.00980392	0.984375	0.432692	0.47973	0.0478261	0.0287958	0.148551	0.102459	0.0037831	0.0352113	0.0255682	0.083612	0.025	0.564516	0.614583	0.886792	0.618182	0.478261	0.0282486	0.443662	0.313726	0.55243	0.026455	0.774194	0.0812183	0.0466321	0.0161551	0.00829876	0.0316302	0.697368	0.00446429	0.815094	0.676568	0.00736196	0.933555	0.674528	0	0.627273	0.827957	0.760563	0.948617	0.966667	0.878261	0.401316	0.929688	0.794479	0.931035	0.785714	0.594203	0.386179	0.108108	0.0795455	0.719008	0	0.00787402	0.783476	0.610879	0.914286	0.914692	0.933333	0.363636	0.138103	0.0725995	0.141026	1	0.780822	0.981132	0.00284091	0.898876	0.596639	0.843391	0.806452	0.782235	0.704348	0.209877	0.514286	0.697674	0.00208333	0.00943396	0.83432	0.453125	0.462025	0.6	0.92228	0.52071	0.753653	0.766234	0.816406	0.858612	0.821256	0.20994	0.134124	0.119785	0.117857	0.657088	0.0211864	0.275	0.771028	0.0514403	0.0201368	0.938575	0.916409	0.894472	0.935878	0.934307	0.466083	0.00541126	0.590909	0.392157	0.0453333	0.390244	0.363636	0.235294	0.173536	0.310345	0.422857	0.295918	0.745763	0.926796	0.141398	0.00558659	0.928571	0.205882	0.362687	0.177215	0.264706	0.238806	0.357981	0.31401	0.520548	0.268293	0.417969	0.29771	0.134715	0.417722	0.534884	0.527415	0.576613	0.277778	0.595745	0.366594	0.2	0.455556	0.0993657	0.445013	0.432584	0.36383	0.94964	0.910145	0.927374	0.957516	0.926913	0.920152	0.587267	0.00769231	0.0727273	0.927239	0.952381	0.945312	0.954545	0.930591	0.822222	0.867925	0.939581	0.385064	0.221538	0.236842	0.11118	0.321951	0.211382	0.0166359	0.00416089	0.831683	0.905983	1	0.786421	0.825175	0.00397088	0.61461	0.920398	0.71	0.788889	0.154574	0.868085	0.65859	0.725694	0.243506	0.00503778	0.00507614	0.00700525	0.0549451	0.0900474	0.394958	0.5	0.389937	0.375	0.0476773	0.0490694	0.269006	0.0225564	0.0183113	0.278571	0.52381	0.284062	0.298742	0.0779221	0.129944	0.0935673	0.0257669	0.0238095	0.0545194	0.705145	0.23	0.264583	0.232456	0.0266254	0.395016	0.479564	0.0621302	0.0359712	0.470395	0.00581959	0.217116	0.918033	0.944039	0.905138	0.0642978	0.00612245	0.519231	0.284047	0.202899	0.59322	0.668367	0.935714	0.915789	0.926667	0.9625	0.889952	0.901786	0.0358974	0.982143	0.961783	0.946667	0.956522	0.0119904	0.911765	0.882239	0.0146386	0.0845588	0.0295931	0.0663329	0.0900446	0.598473	0.291822	0.295597	0.420765	0.0245902	0.007109	0.153551	0.147368	0.0212766	0.149408	0.61987	0.0571429	0.409449	0.308271	0.0430528	0.0263158	0.062069	0.116592	0.26749	0.378378	0.285714	0.00563777	0.121896	0.95	0.808184	0.807843	0.47234	0.569395	0.514793	0.427509	0.226744	0.203602	0.526941	0.270165	0.194444	0.36409	0.800797	0.489908	0.18171	0.273551	0.286082	0.13388	0.136499	0.868085	0.338603	0.460481	0.349206	0.321782	0.16557	0.321429	0.0334836	0.0888889	0.0517241	0.434286	0.250758	0.619355	0.241379	0.688213	0.259036	0.442029	0.710117	0.729268	0.848485	0.86772	0.868778	0.91018	0.901258	0.831683	0.864569	0.944444	0.692365	0.890066	0.866596	0.868182	0.870763	0.68	0.920673	0.0250746	0.140295	0.0221154	0.00087007	0.0100309	0.926606	0.419098	0.940039	0.742347	0.351184	0.427848	0.927273	0.212156	0.0060423	0.0189445	0.915913	0.829268	0.356568	0.678161	0.441176	0.439181	0.553097	0.758725	0.557713	0.0699566	0.0295567	0.918261	0.964686	0.943355	0.00321027	0.00956023	0.0037594	0.891429	0.803571	0.0686813	0.943093	0.539419	0.85348	0.908879	0.880077	0.84106	0.847682	0.035061	0.925926	0.952141	0.962832	0.962366	0.021978	0.256198	0.0208877	0.886957	0.949153	0.358209	0.9	0.920354	0.875346	0.737952	0.0124844	0.896453	0.398374	0.223816	0.01	0.5	0.689046	0.00510204	0.777657	0.860606	0.00436137	0.00474684	0.010924	0.949495	0.858824	0.112676	0.00496278	0.0325521	0.0226782	0.113139	0.0409982	0.0739857	0.00825826	0.897208	0.00692841	0.0799632	0.987654	0.00574163	0.00385274	0.679426	0.0542875	0.0081103	0.0201097	0.00572023	0.00634921	0.0096225	0.00396301	0.00223589	0.00666667	0.00130208	0.00290135	0.0288754	0.00353045	0.292271	0.904	0.964103	0.940639	0.00309358	0.435897	0.131537	0.859375	0.78169	0.933735	0.0957684	0.0120482	0.297578	0.00536875	0.00917431	0.00373832	0.00710732	0.00295858	0.00484848	0.209213	0.482993	0.521277	0.0665635	0.0876404	0.0145191	0.062777	0.077107	0.0844387	0.0453834	0.235679	0.13438	0.144998	0.0628571	0.0434513	0.123636	0.90106	0.0213992	0.00900901	0.0066251	0.00531601	0.00762777	0.00235294	0.00421644	0.00452489	0.0206897	0.00132538	0.00152672	0.00435161	0.0048	0.940828	0.953975	0.213115	0.00577812	0.0747218	0.0047356	0.0534224	0.83691	0.169529	0.00328532	0.603675	0.373394	0.914601	0.87055	0.00364773	0.025	0.531561	0.931818	0.00487937	0.866237	0.00255102	0.0111421	0.00308642	0.0050537	0.00286123	0.743633	0.9391	0.868201	0.0126263	0.28481	0.867925	0.599237	0.925182	0.863329	0.787942	0.452857	0.0203304	0.00506033	0.00637312	0.057717	0.803594	0.495291	0.563363	0.902715	0.90566	0.0228079	0.00413793	0.9141	0.876263	0.0150376	0.946429	0.863501	0.00520587	0.00735294	0.734375	0.0475709	0.0547504	0.824219	0.738806	0.910959	0.832685	0.86	0.804167	0.234783	0.828947	0.0169492	0.915954	0.896552	0.754888	0.482993	0.00437063	0.245675	0.0025413	0.161804	0.151515	0.0319853	0.0105263	0.296729	0.122845	0.412844	0.109375	0.25625	0.0888889	0.0140762	0.429293	0.0769231	0.310976	0.650485	0.948257	0.952381	0.9	0.213333	0.405303	0.56121	0.963158	0.119741	0.882184	0.191721	0.768997	0.569288	0.809524	0.45614	0.903311	0.9169	0.859096	0.828829	0.949438	0.0480349	0.914729	0.814532	0.712707	0.0715643	0.951923	0.916771	0.892351	0.268293	0.918919	0.940185	0.117424	0.895833	0.945659	0.920054	0.9553	0.93617	0.960442	0.944954	0.980099	0.795181	0.966667	0.945731	0.884615	0.867816	0.064148	0.00974252	0.913386	0.918033	0.872	0.00501032	0.0311987	0.623698	0.394444	0.480705	0.720766	0.929114	0.938525	0.938046	0.141304	0.683047	0.613472	0.090535	0.351942	0.372414	0.286432	0.103448	0.159873	0.354305	0.148472	0.182952	0.210877	0.0313953	0.194175	0.214968	0.14497	0.0590909	0.110169	0.180233	0.413613	0.104348	0.190955	0.636364	0.339181	0.767123	0.649123	0.766257	0.628722	0.0104167	0.0289256	0.12782	0.309859	0.01766	0.53539	0.767986	0.0914634	0.479452	0.829006	0.963918	0.966514	0.96988	0.935154	0.645833	0.886211	0.775385	0.159091	0.933946	0.141479	0.458065	0.120063	0.88189	0.955772	0.944444	0.951289	0.146448	0.00596057	0.465955	0.341573	0.854442	0.910145	0.685714	0.932234	0.565	0.765517	0.225746	0.940144	0.931973	0.914286	0.560058	0.940972	0.933137	0.870765	0.334507	0.00669856	0.933222	0.653085	0.822449	0.010045	0.304918	0.690351	0.443299	0.463542	0.397527	0.268435	0.62	0.797734	0.00484653	0.0409836	0.799031	0.00730594	0.00193798	0.00326797	0.544349	0.285	0.158582	0.539646	0.6	0.634383	0.0622299	0.588683	0.409605	0.203226	0.156863	0.180328	0.437805	0.0166667	0.206304	0.155882	0.332669	0.211679	0.480519	0.190045	0.097561	0.273333	0.413043	0.0719512	0.162334	0.0344828	0.570732	0.933511	0.0373832	0.900709	0.952719	0.320646	0.382716	0.541203	0.564031	0.962997	0.215247	0.449407	0.0244275	0.0105374	0.93	0.477273	0.91009	0.713396	0.731057	0.0867818	0.884488	0.00478469	0.931156	0.845361	0.977162	0.915254	0.181495	0.495851	0.753351	0.621951	0.180006	0.785851	0.917949	0.055168	0.867141	0.811209	0.930822	0.0768013	0.649706	0.909278	0.966046	0.367238	0.0839695	0.0144928	0.0339196	0.0473934	0.354167	0.284153	0.278249	0.684109	0.228732	0.00583658	0.947967	0.00152672	0.833333	0.733668	0.963077	0.934857	0.937841	0.925711	0.94375	0.295706	0.638526	0.676923	0.00817844	0.0125174	0.942857	0.203593	0.2075	0.948387	0.829787	0.916667	0.938664	0.933673	0.917949	0.848101	0.0075188	0.917411	0.93597	0.616319	0.513631	0.948661	0.00312012	0.619469	0.173611	0.252567	0.0694952	0.0811715	0.0333333	0.142857	0.0313862	0.277027	0.879888	0.9417	0.673861	0.972222	0.00910125	0.483333	0.00995025	0.946429	0.00548697	0.0458276	0.0704961	0.50295	0.780724	0.926829	0.958425	0.00412521	0.07713	0.0766607	0.148438	0.3375	0.00476644	0.00327332	0.00552486	0.00243309	0.00227964	0.00226415	0.896861	0.889423	0.00651466	0.00539291	0.00488069	0.00785606	0.121924	0.810811	0.00414365	0.835209	0.908252	0.868273	0.0606061	0.454545	0.155072	0.190698	0.193103	0.232166	0.799396	0.794473	0.0427746	0.343164	0.870509	0.71666	0.917808	0.685507	0.896218	0.92341	0.00696379	0.00364133	0.799191	0.801221	0.394531	0.777778	0.784257	0.823334	0.838224	0.930663	0.00990099	0.026577	0.0111465	0.0134371	0.927536	0.0146951	0.916743	0.80916	0.249537	0.0409511	0.00562284	0.00529451	0.899317	0.00997506	0.980392	0.871878	0.734419	0.0805687	0.315126	0.445957	0.922671	0.303258	0.0464135	0.48008	0.248945	0.0341328	0.00366077	0.00554812	0.012963	0.941253	0.932619	0.93692	0.920245	0.858896	0.943669	0.854077	0.862362	0.869231	0.00291074	0.728261	0.00696864	0.917808	0.938088	0.936709	0.0123839	0	0.00794281	0.0018018	0.00451904	0.00448682	0.000750751	0.177812	0.932203	0.00368745	0.00655469	0.913966	0.793878	0.824159	0.00493259	0.952381	0.0046729	0.763039	0.417391	0.873016	0.951657	0.963928	0.763393	0.0268456	0.00475185	0.00526316	0.90748	0.00486381	0.452128	0.724954	0.00966962	0.00660502	0.00866551	0.900585	0.0035461	0.00835655	0.00696379	0.120482	0.373626	0.513514	0.00614092	0.00297619	0.778689	0.00496278	0.00802855	0.00561798	0.6	0.952381	0.937163	0.938938	0.353535	0.93771	0.896021	0.00590429	0.634551	0.753078	0.192647	0.214286	0.0440214	0.007109	0.0714286	0.748616	0.00337458	0.887665	0.746269	0.00805322	0.1174	0.589354	0.021796	0.00896861	0.00915332	0.0384384	0.0171793	0.343234	0.00495225	0.0063234	0.0034904	0.0163248	0.00285442	0.023511	0.22808	0.0142349	0.00395387	0.93	0.913265	0.0073026	0.00302115	0.0734506	0.671271	0.00454545	0.00757576	0.872881	0.885514	0.135796	0.326087	0.528796	0.476364	0.638365	0.757085	0.55969	0.00828729	0.00307692	0.00522648	0.879518	0.925258	0.429054	0.342276	0.688328	0.00275735	0.00847458	0.944625	0.00617665	0.0853175	0.181221	0.928144	0.749059	0.701695	0.482269	0.269841	0.136842	0.286385	0.0344403	0.952381	0.673077	0.179389	0.838663	0	0.0190583	0.0253411	0.886076	0.915867	0.896907	0.897959	0.953545	0.873239	0.0184426	0.922314	0.00111235	0.00552486	0.960714	0.938347	0.00597015	0.0236686	0.0389864	0.00903614	0.0286533	0.660287	0.232877	0.0304838	0.534483	0.278689	0.183673	0.234043	0.495682	0.109907	0.642291	0.164948	0.742291	0.68239	0.57551	0.546061	0.0329602	0.0147131	0.00489896	0.0537815	0.939394	0.133884	0.00143747	0.00254453	0.00606061	0.0104712	0.821782	0.00540541	0.00702247	0.010929	0.954212	0.960086	0.0127684	0.00149701	0.00950119	0.00598563	0.00401606	0.0117417	0.0631868	0.451939	0.485188	0.0752089	0.601695	0.867442	0.934866	0.498681	0.286222	0.063887	0.0125673	0.00593472	0.00273973	0.11602	0.0914721	0.277778	0.0539119	0.0224127	0.00482509	0.00509684	0.149888	0.0645459	0.0472683	0.937824	0.0692432	0.837488	0.00731452	0.00201884	0.952727	0.370897	0.801153	0.0104072	0.193548	0.00872905	0.760956	0.923611	0.00820419	0.681159	0.00713194	0.06238	0.013103	0.012476	0.00677201	0	0.00965961	0.0335196	0.711942	0.710824	0.675456	0.00469704	0.0667823	0.300595	0.962842	0.00661157	0.134228	0.0214385	0.0261824	0.473404	0.036965	0.00522973	0.0141431	0.944444	0.936567	0.961165	0.912458	0.00371216	0.401869	0.570909	0.00694444	0.00242131	0.752577	0.0155945	0.0140306	0.829659	0.00510511	0.00356295	0.0052597	0.793548	0.90795	0.717087	0.0202703	0.00538358	0.311364	0.00761905	0.00403633	0.0757874	0.0045977	0.00562746	0.527491	0.382046	0.002457	0.701681	0.686047	0.00405223	0.00369458	0.0925926	0.0325123	0.916418	0.177866	0.00586166	0.0091623	0.00743889	0.105263	0.00933489	0.270315	0.00863132	0.743017	0.916667	0.917317	0.939577	0.434032	0.0365951	0.908835	0.598765	0.899329	0.0875576	0.873776	0.925519	0.935644	0.970223	0.788136	0.865285	0.855311	0.0934183	0.00350263	0.0076864	0.873938	0.926455	0.292857	0.020979	0.91	0.91358	0.93617	0.779528	0.00646204	0.00368475	0.12093	0.0547945	0.904867	0.006	0.00784656	0.0129555	0.0415271	0.0311526	0.0775862	0.0689655	0.827881	0.798807	0.967223	0.918367	0.00230814	0.41129	0.142426	0.451505	0.153153	0.0501066	0.753846	0.0134228	0.946366	0.787466	0.00830876	0.00943396	0.681503	0.49	0.00734394	0.0398962	0.405636	0.419162	0.0207523	0.0328998	0.584362	0.0106007	0.765487	0.269543	0.0259419	0.766807	0.0469799	0.900262	0.0116732	0.718644	0.00589623	0.00489068	0.00314795	0.00612745	0.247312	0.0386698	0.0200186	0.400327	0.354839	0.00732005	0.935128	0.100867	0.138512	0.0998185	0.152083	0.0240084	0.00501612	0.872642	0.00494199	0.0061792	0.956522	0.945903	0.83813	0.30943	0.0397763	0.921875	0.884749	0.492021	0.0510794	0.170256	0.786228	0.85	0.931545	0.00317003	0.0252005	0.00944424	0.00472441	0.00434783	0.0957936	0.00627803	0.133172	0.627751	0.791946	0.04	0.470103	0.945368	0.00529101	0.00514668	0.143131	0.184834	0.0116086	0.00942507	0.00640394	0.00817439	0.00789474	0	0.00679348	0.948187	0.905455	0.661346	0.110861	0.498906	0.349693	0.86788	0.901914	0.406958	0.0689981	0.0344456	0.195043	0.787162	0.28914	0.795652	0.921053	0.0690789	0.00427873	0.83208	0.806988	0.110497	0.0115425	0.233596	0.677083	0.247288	0.653179	0.559063	0.698485	0.325503	0.115646	0.869388	0.00401929	0.00241158	0.0114099	0.0383142	0.795455	0.00391389	0.00429711	0.126074	0.173913	0.20625	0.52946	0.387234	0.39726	0.59633	0.118971	0.0303729	0.317274	0.391026	0.677625	0.157895	0.0507614	0.737296	0.642034	0.097561	0.296053	0.00352609	0.0110236	0.0156863	0.00581395	0.845475	0.954128	0.925424	0.97619	0.00493546	0.00588235	0.640708	0.681818	0.913947	0.00517837	0.00821918	0.00260824	0.862295	0.0247492	0.0178571	0.0056	0.00904393	0.95098	0.0960452	0.0427383	0.00201613	0.500701	0.768612	0.103962	0.365759	0.377934	0.96	0.00477074	0.00363636	0.00219298	0.00466805	0.00260756	0.94864	0.956004	0.0257511	0.00755668	0.929474	0.96789	0.00483592	0.005	0.00293772	0.799786	0.00569395	0.45466	0.923885	0.00697472	0.00125313	0.00509647	0.0133929	0.00327869	0.00512445	0.520521	0.501126	0.27036	0.532258	0.00492611	0.00652742	0.00768776	0.0616375	0.939143	0.285783	0.912844	0.141343	0.00474684	0.0797476	0.962656	0.00528701	0.84463	0.843882	0.819582	0.903333	0.419118	0.234568	0.721338	0.689864	0.18709	0.882609	0.00395257	0.150815	0.229075	0.471963	0.782407	0.5	0.934028	0.0061745	0.00253165	0.00363636	0.943396	0.929806	0.961031	0.0426078	0.00736278	0.915228	0.892019	0.00475964	0.0123552	0.918919	0.0049416	0.0379872	0.169794	0.8	0.938497	0.93597	0.920502	0.933884	0.938918	0.932143	0.956415	0.693171	0.289941	0.254967	0.527744	0.164352	0.0430769	0.331055	0.150637	0.250871	0.23839	0.431981	0.913514	0.024173	0.112227	0.00379147	0.0101237	0.00536673	0.947897	0.946452	0.0138705	0.713864	0.925806	0.580081	0.572917	0.0324074	0.953846	0.957123	0.321101	0.163636	0.492918	0.0118734	0.885942	0.913165	0.271804	0.0251256	0.559725	0.394737	0.436975	0.379104	0.0443299	0.0320122	0.00905797	0.883803	0.875	0.71184	0.317647	0.880316	0.0217391	0.6121	0.0160067	0.840708	0.595745	0.909804	0.00467836	0.00615385	0.617215	0.0997567	0.523904	0.79845	0.830508	0.940034	0.853061	0.292743	0.0704225	0.0065407	0.00632078	0.032638	0.0254	0.00883002	0	0.0169731	0.00520382	0.473684	0.88501	0.224299	0.00699301	0.00525131	0.0277214	0.0586081	0.0444301	0.0896095	0.197761	0.384871	0.828804	0.0257009	0.399038	0.961165	0.93832	0.955083	0.752101	0.926882	0.940874	0.00930233	0.982699	0.955497	0.741379	0.00310121	0.598501	0.756935	0.0351759	0.692873	0.788114	0.825944	0.941201	0.0367647	0.832845	0.518349	0.800459	0.819489	0.921756	0.906091	0.818898	0.81932	0.83945	0.893343	0.946934	0.907801	0.941176	0.771488	0.625	0.901575	0.95302	0.734993	0.888438	0.860789	0.923304	0.819876	0.00579337	0.00436681	0.932127	0.954105	0.922953	0.0893561	0.920535	0.92	0.902439	0.0960452	0.612701	0.410042	0.313596	0.01	0.603659	0.687888	0.494915	0.274467	0.620879	0.731707	0.202479	0.711268	0.716535	0.737288	0.561837	0.507143	0.850983	0.352601	0.206349	0.289907	0.0542373	0.44912	0.247423	0.162791	0.45172	0.543616	0.104396	0.709615	0.480159	0.21875	0.957447	0.957102	0.938484	0.832298	0.942779	0.936004	0.972222	0.951642	0.965026	0.969534	0.916824	0.943662	0.0323475	0.00542157	0.418651	0.00394737	0.172439	0.72093	0.447964	0.180699	0.231388	0.0665434	0.00226757	0.147541	0.364491	0.486418	0.213293	0.376861	0.109091	0.435011	0.268741	0.228498	0.938849	0.109109	0.782937	0.833787	0.949045	0.912896	0.886486	0.90458	0.119134	0.011183	0.721311	0.845098	0.0108192	0.253918	0.783824	0.852487	0.916486	0.505362	0.675614	0.0107362	0.905306	0.953975	0.882287	0.937879	0.906193	0.946945	0.965134	0.870712	0.852995	0.648035	0.860656	0.933333	0.00586114	0.944695	0.89319	0.936951	0.900752	0.892331	0.914945	0.955916	0.937972	0.934838	0.991453	0.954522	0.910407	0.950593	0.966102	0.0982143	0.0220523	0.711806	0.304033	0.962373	0.941624	0.952802	0.00431711	0.00240168	0.0104712	0.896591	0.00461797	0.0278536	0.375661	0.0551364	0.154408	0.447099	0.87619	0.168776	0.00679694	0.367089	0.368833	0.406554	0.0685976	0.529138	0.184599	0.484892	0.341564	0.1	0.136842	0.197272	0.064186	0.469388	0.0807848	0.0164585	0.0699301	0.332143	0.126944	0.934343	0.88	0.0037594	0.0052356	0.0095511	0.00413223	0.00817996	0.913907	0.950783	0.947917	0.0054407	0.0085034	0.218182	0.00379507	0.0210526	0.00850547	0.026121	0.166445	0.135618	0.856269	0.903494	0.912281	0.283886	1	0.103448	0.626506	0.407035	0.297193	0.317708	0.275334	0.369011	0.399079	0.553571	0.0952381	0.196691	0.712565	0.457213	0.111111	0.577666	0.709924	0.607595	0.189422	0.189723	0.33887	0.589041	0.498262	0.502862	0.162581	0.162162	0.354749	0.75942	0.817573	0.537313	0.382796	0.726776	0.527881	0.438503	0.545113	0.751678	0.719649	0.0213426	0.428571	0.611973	0.531959	0.411337	0.00662252	0.370968	0.416667	0.567619	0.0665761	0.607595	0.318501	0.0544994	0.40367	0.339483	0.652406	0.410596	0.356902	0.606742	0.416256	0.656388	0.488203	0.258065	0.570697	0.389892	0.485777	0.0761905	0.515723	0.347162	0.0533333	0.131944	0.056	0.209524	0.296296	0.496063	0.240933	0.536	0.165289	0.65625	0.244681	0.428571	0.22327	0.659574	0.305556	0.171975	0.0571429	0.103397	0.505582	0.489199	0.454106	0.174603	0.623803	0.141104	0.416089	0.488479	0.947137	0.614198	0.954869	0.8625	0.904762	0.918605	0.868354	0.916923	0.938776	0.804979	0.0212766	0.952381	0.884434	0.828904	0.945882	0.930886	0.883721	0.69332	0.358025	0.566667	0.940961	0.155	0.608414	0.567929	0.362583	0.0540541	0.0366667	0.392246	0.876699	0.4689	0.28364	0.143939	0.67803	0.403346	0.00584283	0.00500208	0.104839	0.444444	0.00954585	0.848485	0.485714	0.672414	0.322581	0.431122	0.0529217	0.0126689	0.0276596	0.24282	0.00288739	0.730924	0.402439	0.642857	0.923739	0.168675	0.126776	0.00732601	0.321429	0.565217	0.00847458	0.133929	0.311111	0.0895522	0.478261	0.0651907	0.0138889	0.128205	0.121951	0.615385	0.77381	0.00702371	0.708333	0.958841	0.936	0.858209	0.949686	0.0139165	0.601266	0.825	0.193396	0.917574	0.753378	0.901345	0.923077	0.725159	0.170213	0.79257	0.0771208	0.339623	0.082232	0.818072	0.836757	0.0344828	0.778169	0.560669	0.949153	0.682927	0.927928	0	0.00365854	0.00551102	0.655319	0.174757	0.00773694	0.907376	0.6	0.768116	1	0.891429	0.0214592	0.951219	0.0042735	0.878049	0.00423729	0.0116959	0.00579151	0.0692308	0.0146341	0.867684	0.77193	0.104762	0.878966	0.312115	0.0571429	0.561272	0.848485	0.957346	0.852459	0.00208333	0.00612745	0.00552486	0.95082	0.769122	0.567568	0.366516	0.711485	0.203947	0.00183655	0.888889	0.75	0.533333	0.662338	0.932091	0.441176	0.0328947	0.662745	0.905109	0.776978	0.942208	0.941333	0.592992	0.936198	0.28538	0.684211	0.317487	0.258696	0.934783	0.856481	0.899123	0.955556	0.0172956	0.442276	0.544444	0.284884	0.366071	0.490385	0.557934	0.54672	0.488263	0.4125	0.0358744	0.614379	0.00788584	0.862069	0	0.0697143	0.65873	0.100529	0.316176	0.486381	0.624527	0.551471	0.506173	0.564103	0.151163	0.51173	0.25731	0.554348	0.16129	0.721925	0.56381	0.592593	0.0123596	0.0307018	0.356037	0.773585	0.94382	0.907216	0.0851449	0.35182	0.871345	0.346939	0.122581	0.983193	0.949036	0.766667	0.0787402	0.0289495	0.0145379	0.00792393	0.00982801	0.378378	0.695652	0.163636	0.968504	0.935484	0.425926	0.689189	0.297619	0.178404	0.146453	0.133333	0.365854	0.00898204	0.242021	0.194444	0.675635	0.222222	0.497389	0.0769231	0.615385	0.396947	0.294118	0.0179028	0.0944882	0.428571	0.00671141	0.00193424	0.00930233	0.00244499	0.942857	0.96063	0.00492611	0.00288739	0.0058309	0.923858	0.986014	0.442731	0.0650118	0.00775194	0.0240964	0.646465	0.416667	0.825954	0.4375	0.011988	0.106667	0.74752	0.5	0.069697	0.111111	0.00384615	0.767092	0.797674	0.694915	0.684211	0.01875	0.012926	0.0149254	0.00580131	0.00513113	0.0243902	0.00559701	0.17609	0.442623	0.140704	0.852174	0.00694444	0.00309598	0	0.156573	0.711765	0.0921986	0.00459619	0.00300601	0.0278884	0.155172	0.929412	0.0213904	0.0333333	0.0241496	0.296703	0.25207	0.319846	0.287162	0.0166667	0.630177	0.420091	0.00810811	0.891386	0.0529801	0.0723327	0.505263	0.564706	0.195951	0.673171	0.685315	0.957364	0.929648	0.26506	0.926175	0.171946	0.519417	0.766176	0.748214	0.492308	0.721627	0.634783	0.7	0.694348	0.820024	0.90099	0.920886	0.927984	0.0033389	0	0.00352858	0.644788	0.907895	0.884615	0.0164975	0.00436954	0.00318471	0.85641	0.302419	0.00558399	0.00289436	0.269196	0.960926	0.918966	0.944954	0.846154	0.91623	0.816993	0.825092	0.286778	0.00473934	0	0.3	0.288288	0.656098	0.760514	0.136752	0.912	0.848837	0.413308	0.902439	0.0121212	0.853846	0.646552	0.278912	0.85641	0.299652	0.00549451	0.00382653	0.00370959	0.0472441	0.969231	0.232394	0.0140845	0	0.00590551	0.0365736	0.0666667	0.898148	0.0399165	0.00601892	0.579119	0.00615655	0.00946074	0.0105448	0.161826	0.00601116	0.361433	0.705556	0.633117	0.543507	0.0917431	0.767123	0.134574	0.00201207	0.0177485	0.0903179	0.903066	0.492891	0.00305577	0.958333	0.0278293	0.00522984	0.0478088	0.10219	0.464646	0.00883002	0.0566802	0.00617284	0.00204604	0.000969932	0.916667	0.00185357	0.00750751	0.00555556	0.831846	0.674658	0.307377	0.0694345	0.197802	0.00651466	0.35924	0.139535	0.0178571	0.00536193	0.0166074	0.00816994	0.0540541	0.0241935	0.0151307	0.76775	0.104505	0.113208	0.271313	0.00834492	0.00990099	0.00651466	0.00847458	0.0034662	0.0033241	0.00409696	0.00519931	0.768827	0.911074	0.0847018	0.00318471	0.00322061	0.124113	0.117241	0.0071066	0.00892857	0.907033	0.00255319	0.0470588	0.0111562	0.67313	0.0163352	0.00690608	0.00754148	0.00237671	0.209302	0.00729927	0.0218579	0.00280899	0.00264201	0.107667	0.0892857	0.545455	0.92557	0.591549	0.714859	0.0526316	0.734177	0.0108696	0.00557103	0.00852619	0.0040858	0.258065	0.622222	0.477509	0.363636	0.0251572	0.0184672	0	0.00622776	0.00688073	0.00793021	0.00858369	0.0199336	0.0039093	0.010453	0.209302	0.0167818	0.462963	0.0866575	0.573477	0.378049	0.00500357	0.00721154	0.00362319	0	0.736842	0.00557701	0.0069808	0.0127953	0.0169492	0.322785	0.920635	0.0391061	0.656716	0.00570125	0.814815	0.00638751	0.94303	0.00625978	0.0436137	0.931035	0.918519	0.873684	0.673913	0.904762	0.00652742	0.806182	0.00743494	0.00549451	0.00335796	0	0.946092	0.00440806	0.00961538	0.00248911	0.00383693	0.0025974	0.00617284	0.00821018	0.00450857	0	0.233883	0.00814212	0.919492	0.003663	0.00258065	0	0.00943396	0.408854	0	0.205008	0.107574	0.258065	0.0752587	0.00235202	0.709389	0.00356506	0.00539084	0.819188	0.957895	0	0.00857633	0.0510638	0.0378378	0.00121065	0.0117302	0.079096	0.513889	0.00286944	0.00936768	0.137866	0.00651163	0.00347222	0.00622084	0.0051458	0.00243309	0.178571	0.185751	0.0108902	0.0164671	0.793103	0.829268	0.0165826	0.00699301	0	0.297872	0.636833	0.00935252	0.00757576	0.232365	0.00557621	0.808081	0.509353	0.684322	0.776224	0.865424	0.53112	0.858038	0.644231	0.00290698	0.00724638	0.889571	0.932331	0.956704	0.944882	0.0907433	0.888424	0.374486	0.217105	0.0909091	0.620603	0.157576	0.947368	0.0042735	0.00417537	0.0239429	0.00712251	0.00832562	0.00482668	0.882353	0.139535	0.00303398	0.13885	0.00529101	0.00580552	0.0812408	0.0264151	0.00562249	0.0194384	0.149461	0.889023	0.0100604	0.00806452	0.0033557	0.379562	0.00343643	0.302083	0	0.00310559	0	0.92826	0.950413	0.00340426	0.00635593	0.00816326	0.933754	0.738636	0.924242	0.0828804	0.217391	0.557668	0.084596	0.00969529	0.358862	0.585586	0.344729	0.0165631	0.363493	0.162516	0.333333	0.851642	0.034749	0.383333	0.0724198	0.232877	0.920566	0.305147	0.349153	0.729282	0.801724	0.0338428	0.142039	0.54386	0.931507	0.786637	0.0197161	0.0096242	0.0033195	0.0045045	0.0209699	0.0157658	0.106531	0.679739	0.923077	0.163934	0.814371	0.0057995	0.0134933	0	0.181818	0.284722	0.0682353	0.921053	0.798561	0.396825	0.85	0.953737	0.226804	0.00306748	0.172414	0.941176	0.969231	0.30622	0.167513	0.00114155	0.00325203	0.866142	0.00869565	0.945946	0.520325	0.00757576	0.123711	0.833333	0.947368	0.906883	0.935045	0.0110865	0.00465839	0.00707547	0.0176423	0.127273	0.117318	0.00489596	0.00452148	0.00669456	0.00900901	0.227915	0.0519751	0.100127	0.12	0.00321543	0.00429185	0.00510204	0	0.00120627	0	0.707547	0.148707	0.0234023	0.847195	0.918269	0.00840336	0.868182	0.663529	0.888889	0.00260643	0	0.00273473	0.0150376	0.00684932	0.0196078	0.00758534	0.862069	0.426702	0.0350163	0.908163	0.878049	0.872566	0.94994	0.987179	0.948454	0.877273	0.946565	0.956743	0.926471	0.167213	0.0201342	0.00140056	0.0623671	0.929487	0.955556	0.94	0.00983607	0.103825	0.00976562	0.00393701	0.00123305	0.00582072	0.00446429	0.00508388	0.00996678	0.00875912	0	0	0.02746	0.00501002	0.00534759	0.00223714	0	0.00866337	0.00590717	0.238136	0.0353774	0.00186916	0.22488	0.921958	0.932367	0.0359712	0.942308	0.00826446	0.0106724	0.512821	0.778261	0.314371	0.504587	0.596491	0.669355	0.238095	0.38806	0.0184544	0.00558347	0.0688705	0.267176	0.0169173	0.5	0.566327	0.47	0.397959	0.0106383	0.0130293	0.0119048	0	0.880597	0.707006	0	0.00353357	0.00657895	0.0039093	0.00687758	0.00842697	0.00646204	0.00573888	0.942408	0.55	0.866883	0.832298	0.00473934	0.00297619	0.0422535	0.971698	0.882353	0.00652529	0.00525624	0.961165	0.944099	0.696281	0.208038	0.0125911	0.506977	0.734929	0.859259	0.49105	0.776074	0.707547	0.656667	0.641509	0.398345	0.688341	0.194301	0.159505	0.00382653	0.00239808	0.00961538	0.0130933	0	0.569937	0.0126263	0.730159	0.88	0.575342	0.0322581	0.611111	0.804348	0.328	0.391304	0.00369686	0.0105263	0.857143	0.00283286	0.57377	0.695652	0.156977	0.390244	0.388889	0.190283	0.00815558	0	0.00310559	0.108911	0.284264	0.967391	0.902174	0.944444	0.95	0.0114943	0.0041365	0.0030326	0	0.635052	0.924051	0.227803	0.932039	0.969302	0.901961	0.705263	0.529876	0	0.888889	0.956522	0.974359	0	0.00506971	0.321429	0.713043	0.210526	0.672414	0.333333	0.764812	0.0196429	0.025	0.0492958	0.039886	0.071934	0.806993	0.848654	0.85596	0.895973	0.778947	0.935897	0.851064	0.526316	0.821705	0.176179	0.450406	0.853933	0.570621	0.145833	0.921053	0.546296	0.0547945	0.0314465	0.584906	0.00385356	0.35	0.1875	0.490323	0.107527	0.268997	0.884615	0.938596	0.310345	0.111111	0.969697	0.871622	0.553846	0.00751043	0.513465	0.044586	0.0179104	0.175258	0.551095	0.245763	0.663636	0.757937	0.25	0.259259	0.302326	0.402985	0.235189	0.415254	0.239669	0.904762	0.75	0.56	0.148148	0.0697674	0.830189	0.306452	0.113924	0.269231	1	0.783505	0.667355	0.833333	0.757576	0.727273	0.195876	0.846154	0.766667	0.957747	0.821429	0.133333	0.929134	0.966102	0.85098	0.923077	0.00462963	0.952381	0.891304	0.304348	0.0375	0	0.00403226	0.0022338	0.131579	0.271318	0.013544	0.761364	0.830189	0.498133	0.00865052	0.931818	0.949405	0.90625	0.597403	0.351852	0.00320513	0.00379867	0.357143	0.0380952	0.220588	0.011236	0.883212	0.0106101	0.0324324	0.418182	0.242424	0.0982659	0.121951	0.172414	0.0714286	0.255319	0.156863	0.135802	0.214286	0.196429	0.421053	0.20339	0.383242	0.378906	0.271845	0.0508475	0.882353	0.622755	0.0575342	0.0222222	0.731009	0.0962241	0.00356379	0.00349243	0.0102881	0.003861	0	0.0230041	0	0.919685	0.295858	0.878125	0.868132	0.888889	0.466667	0.171181	0.264151	0.198276	0.872127	0.893262	0.00594354	0.00772798	0.0152505	0.0266588	0.005923	0.0265861	0.0101523	0.0393873	0.0119726	0.00321199	0.0552326	0.0121346	0.0344828	0.00659196	0.030581	0.0977778	0.0839695	0.628947	0.00966184	0.00648508	0.11804	0.843243	0.402299	0.004662	0.00988468	0.653595	0.135678	0.0042328	0.0753228	0.00621762	0	0.00352609	0.00705467	0.00979653	0.550847	0.389474	0.257393	0.01875	0.043131	0.0911504	0.0613027	0.0422535	0.121951	0.0254958	0.681416	0	0	0.00422833	0.657692	0.00459559	0	0.797075	0.329966	0.411429	0.0537634	0.252551	0.828652	0.6	0.292929	0.169643	0.447653	0.522523	0.922535	0.0604839	0.0544721	0.875576	0.885281	0.00127877	0.832237	0.00533049	0.830769	0.684129	0.665331	0.863208	0.748971	0.0170455	0.00284091	0.0355872	0.00431344	0.00195312	0.384236	0.00229095	0.00271985	0.00331492	0.00501952	0.00437063	0.00657354	0.00936037	0.916846	0.156398	0.0587618	0.022082	0.0141191	0.0792564	0.641414	0.00372856	0.0776699	0.117526	0.103604	0.0568906	0.0617284	0.214602	0.00526547	0.00866051	0.0143885	0.980769	0.00663507	0.0607843	0.711429	0.00235849	0.00632911	0.471058	0.941765	0.029985	0.00707547	0.126087	0.00341064	0.896947	0.917293	0.0124648	0.00576701	0.033275	0.8875	0.00809062	0.00492611	0.0212766	0.0496894	0.00606061	0.00495049	0.0931917	0.00400534	0.333333	0.122881	0.680162	0.650838	0.630631	0.476954	0.117819	0.0217391	0.00919012	0.468407	0.539326	0.475862	0.0055371	0.00927487	0.105856	0.0292113	0.106557	0.0508197	0.00307692	0.00533808	0.0116183	0.00518807	0.826271	0.433862	0.0103896	0.953271	0.0104068	0.0479452	0.549191	0.764151	0.609137	0.651934	0.0329749	0.923926	0.00555556	0.0167598	0.833333	0.019802	0.176245	0.00275157	0	0.0105263	0.00555737	0.00457217	0.0139064	0.0415778	0.00699588	0.010929	0.409524	0.0110538	0.0357751	0.0429129	0.0118519	0.849246	0.614545	0.00403769	0.00389408	0	0.00472813	0.0299213	0.475904	0.0223672	0.00283286	0.0121457	0.00724638	0.813559	0.0040404	0.0533333	0.16202	0.0625711	0.14875	0.139085	0.120067	0.109409	0.0666667	0.160584	0.209253	0.0977995	0.00169707	0.011583	0.0516014	0.00538951	0.00877193	0.54102	0.838428	0.908552	0.0523883	0.842767	0.803846	0.820312	0.985663	0.175676	0.117251	0.0476603	0.093985	0.0970745	0.0019685	0.67234	0.723633	0.0750853	0.0285075	0.34507	0.00806452	0.790476	0.0927835	0.733871	0.00907716	0.0110011	0.00904159	0.00566038	0.00779727	0.00367948	0.00422427	0.925926	0.00292826	0.162281	0.0031881	0.00322234	0.4875	0.176393	0.00819672	0.0934066	0.900775	0.135922	0.00742574	0.011236	0.284404	1	0.003861	0	0.933806	0.00868307	0.00318471	0	0.00258065	0.0849802	0.894737	0.776923	0.907692	0.0108893	0.00626305	0.503145	0.872818	0.916335	0.932886	0.893711	0.285714	0.0555556	0.0170358	0.00242571	0.726465	0.677796	0.00396825	0.275316	0.0107527	0.0722222	0.0660066	0.275862	0.00437158	0.919355	0.956656	0.0169312	0.00414508	0.0105857	0.00452489	0.00759494	0.0215176	0.325228	0.00451807	0.00397614	0.0326087	0.00747198	0	0.00323625	0.00755668	0.0057971	0	0	0.0312907	0.858586	0.768627	0.00455581	0.00764818	0	0.301235	0.0455696	0.0183983	0.0138675	0.00990099	0.59375	0.845361	0	0.00578035	0.0683761	0.646739	0.913793	0.806452	0	0.0104031	0.00722022	0.0152672	0.058	0.0337079	0.190141	0.0672269	0.768707	0.78	0.0836653	0.949631	0.567568	0.122449	0.251282	0.0014771	0.00746269	0.263158	0.674419	0.0682927	0.0825472	0.142857	0.0494037	0.165	0.0489865	0.0533911	0.0833333	0.0403071	0.42029	0.376484	0.197101	0.0783582	0.0655527	0.568312	0.648649	0.138402	0.545455	0.014881	0.0829694	0.00441989	0.0147601	0.948718	0.0990099	0.883041	0.506912	0.705943	0.946565	0.948941	0.723514	0.870968	0.00854701	0.00327869	0.00739372	0.694444	0.517799	0.932203	0.00468019	0.294766	0.274194	0.00859599	0.216092	1	0.958716	0.948347	0.454545	0.233696	0.5	0.918605	0.801282	0.879365	0	0.566265	0.94864	0.94382	0.949187	0.0077193	0.0510381	0.0103093	0.00888889	0.00386847	0.194444	0.0848126	0.0535117	0.87037	0.82967	0.00166528	0.228571	0.56973	0.621483	0.0687023	0.450199	0.0138151	0.00547945	0.00930521	0.959184	0.25	0.0774648	0.923404	0.938462	0.894472	0.00283019	0.00155521	0.391734	0.0488432	0.910256	0.914842	0.8	0.47907	0.909231	0.888583	0.352323	0.25	0.905303	0.878049	0.905166	0.915663	0.00516351	0.00814111	0.96488	0.9375	0.00285442	0.923372	0.947887	0.887918	0.948905	0.880597	0.490066	0.00611354	0.00212089	0.00614869	0.00549451	0.609804	0.00340136	0.00356125	0	0.00473037	0	0.00374532	0.0664062	0.907303	0.926952	0.659091	0.818182	0.00827068	0.00229358	0.812734	0.786078	0.718553	0.84153	0.0983213	0.822376	0.15678	0.00982801	0.0189702	0.0833333	0.494505	0.609302	0.214286	0.247121	0.733871	0.778807	0.74495	0.0188679	0.779193	0.00206186	0.00719424	0	0.613861	0.878558	0.726892	0.697468	0.221818	0.184411	0.281369	0.849769	0.735513	0.111111	0.00617284	0.00526316	0.00947867	0.614035	0.551471	0.860806	0.842541	0.49782	0.265023	0.4	0.822545	0.749604	0.381963	0.65493	0.709705	0.770833	0.103359	0.037013	0.0121556	0.267509	0.714286	0.722595	0.625	0.633785	0.762667	0.0136571	0.823214	0.0173913	0.877506	0.24	0.808625	0.176166	0.125	0.411552	0.586667	0.815385	0.00655201	0.0146341	0.0541401	0.352113	0.430328	0.471154	0.95082	0.0188679	0.00789889	0.705882	0.680473	0.946667	0.234637	0.00688468	0	0.057931	0.305182	0.0262295	0.0298295	0.0309278	0.601928	0.577367	0.652681	0.491228	0.276923	0.0554765	0.477322	0.711645	0.855932	0.0909091	0.107843	0.353383	0.0636605	0.789062	0.687192	0.614173	0.23506	0.180328	0.444444	0.00539707	0.00687285	0.0154799	0.0110294	0.324731	0.766949	0.840164	0.975207	1	0.370787	0.0123023	0.0645833	0.387352	0.909091	0.871287	0.926667	0.967972	0.913992	0.949555	0.96	0.931035	0.943005	0.963303	0.103359	0.3	0.350649	0.566456	0.0151515	0.37799	0.940767	0.937965	0.965517	0.455378	0.0044287	0.15	0.00408163	0.00497512	0.00594059	0.00877193	0.433613	0.125	0.7625	0.608087	0.0421687	0.160305	0.101719	0.482456	0.052356	0.630698	0.605809	0.0208955	0.972603	0.28726	0.919753	0.00495719	0.932099	0.0237624	0.00811359	0	0.00338696	0.00423729	0.409091	0.327778	0.471154	0.358974	0.713028	0.459245	0.463504	0.297203	0.506647	0.801639	0.353659	0.354839	0.652174	0.0906631	0.932796	0.00923077	0.0801603	0.572917	0.00433369	0.00440529	0.004158	0.0192308	0.00443459	0.00704225	0	0.887678	0.863415	0.0356436	0.733509	0.438462	0.04375	0.00593765	0.329114	0.31728	0.516717	0.0058997	0.00476758	0.00424628	0.00696864	0.0158103	0.0701987	0.00767754	0.00654664	0.0388889	0.715161	0.938628	0.535902	0.213483	0.578417	0.00672202	0.149606	0.934466	0.350877	0.958698	0.173333	0.7	0.8	0.723301	0.0104862	0.0403226	0.251497	0.894737	0.688406	0.878378	0.442857	0.5	0.606061	0.741379	0.95098	0.00500835	0.00480769	0.703704	0.483333	0.262774	0.00784929	0.439024	0.621212	0	0.00176367	0.00934579	0.00244499	0.00271003	0	0.00598205	0	0.00495663	0.0149254	0.00865801	0.150641	0.200622	0.0261438	0.01	0.0200837	0.0173578	0.0204918	0.0248823	0.15534	0.0654206	0.0522648	0.0120482	0.671429	0.500971	0.352113	0.10559	0.0347003	0.0104167	0.0101695	0.233083	0.0909091	0.647887	0.912162	0.9	0.923729	0.966667	0.222901	0.473267	0.893258	0.990741	0.506849	0.253623	0.0842105	0.00371287	1	0.371875	0.09375	0.571321	0.417495	0.363636	0.593482	0.881356	0.03125	0.230769	0.415584	0.48	0.678571	0.231884	0.0178571	0.0597015	0.444444	0.0127119	0.0562613	0.0333333	0.788462	0.821053	0.494624	0.583333	0.619718	0.914286	0.842105	0.0178926	0.317073	0.5	0.269841	0.235294	0.571429	0.97561	0.0923077	0.8	0.575	0.107143	0.861111	0.888889	0.942308	0.941176	0.918367	0.949367	0.612903	0.441176	0.877395	0.814815	0	0.795276	0.6	0.864078	0.77167	0.909091	0.925926	0.967742	0.866667	0.897727	0.851064	0.954545	0.953237	0.057554	0.189474	0.9375	0.916667	0.926471	0.08	0.852941	0.823529	0	0.8125	1	0.85	0.889908	0.964286	1	0	0.538462	0.952756	0.235294	0.181818	0.32	0.582781	0.00453172	0.136716	0.0877863	0.0419472	0.01373	0.0119403	0.0428659	0.328358	0	0.041116	0.377049	0.37931	0.505495	0.197333	0.590909	0.852273	0.923611	0.912	0.959459	0.00742942	0.00525088	0	0	0.0105541	0	0.445596	0.00967742	0.0154525	0.372549	0.893617	0.829787	0.64	0.338983	0.607513	0.833333	0.428571	0.390909	0.826087	0.969925	0.724138	0.00393701	0.928241	0.895706	0.925	0	0.928832	0.490909	0.0535714	0.00464037	0.968254	0.925926	0.382055	0.0350877	0.928205	0.021978	0	0.0172414	0.0204604	0.0193662	0.346642	0.623529	0.296296	0.186441	0.0606061	0.396761	0.357143	0.956522	0.733871	0.621277	0.00700935	0.553191	0.00142653	0.901961	0.0597015	0.790541	0.953003	0.538462	0.0143541	0	0.970213	0.00613497	0.0989399	0.865269	0.0979592	0.790323	0.936306	0.523392	0.172577	0.241379	0.584615	0.134291	0.359477	0.350327	0.625	0.607676	0.00671785	0.0824742	0.258065	0.0905874	0.0330728	0.818182	0.874346	0.967742	0.852273	0.923077	0.219512	0.105263	0.18	0.926877	0.00333333	0.0122951	0.153846	0.0808625	0.929293	0.0125	0.909774	0.429907	0.6875	0.272727	0.787234	0.00594354	0.913165	0.005997	0.78022	0.488722	0.943503	0.934911	0.1	0.917874	0.0600858	0.00664452	0.0528	0.00704225	0	0.00554017	0	0.035503	0.00948767	0.0804196	0.94194	0	0.746032	1	0.51462	0.0617284	0.142857	0.00621118	0.0724638	0.112403	0.400773	0.919614	0.176211	0.0801887	0.946755	0.0217391	0.0909091	0.0628571	0.40625	0.18442	0.926366	0.368421	0.0601504	0.00699301	0	0	0.305882	0.00559701	0.592105	0.387597	0.00626959	0.00446097	0.8676	0.00673401	0.0041841	0.184261	0.00806452	0	0.704225	0.00929368	0.937543	0.00453401	0.00171527	0.0114286	0.00407747	0.37069	0.733813	0.0208901	0.760989	0.0137195	0.00172117	0.00686106	0.0156863	0.580808	0.77839	0.81994	0.881356	0.0285714	0.00864198	0	0.7025	0.830189	0.108808	0.0103211	0.00838457	0.0122951	0.713295	0.0587302	0.556017	0.192308	0.727273	0.892857	0.959291	0.740484	0.010929	0.0529101	0.929825	0.916667	0.0430839	0.926471	0.0320285	0.00664452	0.916667	0.0440529	0.00454545	0.726	0.16092	0.719101	0.118765	0.208333	0.245211	0.142292	0.356846	0.257353	0.473968	0.14	0.238293	0.016983	0.108824	0.642857	0.760417	0.148789	0.04	0.608247	0	0.00360144	0.00689655	0.00813008	0.829268	0.977778	0.00675676	0.915789	0.608696	0.753623	0.444444	0.0045045	0.00597015	0.55	0.623404	0.958696	0.0232558	0	0.894737	0.0779363	0.0815603	0.774194	0.00574713	0	0.00409836	0.0490798	0.917647	0.00324149	0.0740741	0.460251	0.150165	0.501511	0.00877193	0.216667	0.176471	0.196402	0.540807	0.555556	0.232517	0.271949	0.0923077	0.0275591	0.72973	0.317757	0.0120482	0.00599315	0.0340426	0.106796	0.703617	0.720183	0.85241	0.0074565	0.00952381	0.0181537	0.00289017	0.681624	0.750594	0.129853	0.187023	0.77104	0.798206	0.699234	0.0351053	0.694482	0.802419	0.0333041	0.00583333	0.00514403	0	0.00504202	0.00961538	0.0232558	0.667526	0.0249584	0.0232558	0.867679	0.812636	0.815523	0.844055	0.801749	0.771578	0.867299	0.5	0.4474	0.865455	0.795115	0.559043	0.713101	0.914894	0.759596	0.0851064	0.878832	0.227273	0.00401929	0	0.0855263	0.769231	0.837209	0.045098	0	0.025	0	0.008	1	0.703704	0.00455581	0.0103159	0.00511771	0.873418	0.00780031	0.901639	0.00413565	0.0201207	0.135135	0.325843	0.00918635	0.00892857	0.225352	0.947674	0.146341	0.889632	0.916112	0.917808	0.401316	0.317073	0.00524934	0.958904	0.732759	0.210526	0.152174	0.00916031	0	0.700935	0.917431	0.711111	0.0126582	0.0180072	0.919431	0.215385	0.178117	0.0821918	0.263949	0.0153846	0.0409253	0.0923077	0.0984456	0.0330578	0.00787402	0.0211538	0.0595534	0.157303	0.539474	0.929236	0.4	0.407407	0.887218	0	0.64455	0.9375	0.795322	0.824324	0.964286	0.082658	0.8	0.177778	0.811321	0.4	0.097561	0.180328	0.936508	0.4375	0.918033	0.944444	0.714286	0.931937	0.0909091	0.170213	0.956522	0.173913	0.875	0.777778	0.00347021	0.256757	0.898551	0.40404	0.530864	0.414286	0.482759	0.593182	0.821429	0.192053	0.971751	0.00443459	0.932331	0.814815	0.962963	0.916667	0.925373	0.142857	0.00412159	0.00768246	0.947368	0.943548	0.95098	0.939394	0.88764	0.75	0.416667	0.464286	0.980769	0.882353	0.957447	0.869565	0.273973	0.951807	0.95	0.8375	0.512821	0.142857	0.603476	0.416185	0.59188	0	0.0571429	0.272152	0.478261	0.612903	0.469027	0.259259	0.395604	0.439024	0.125	0.133333	0.0275344	0.454902	0.273973	0.339623	0.0859729	0.056338	0.135908	0.00511073	0.244898	0	0.0261283	0	0.00322061	0.00389105	0.0053313	0.00480769	0	0.012987	0.00558659	0	0.0829146	0.00386997	0.00776532	0.00172414	0.00518135	0.00714286	0	0.0987654	0.0057995	0.861244	0.00423729	0.00296736	0.76	0.98524	0.0181818	0.745995	0.117773	0.0821053	0.120912	0.00910125	0.916667	0.0434783	0.00536193	0.00484429	0.0110063	0.614931	0.294118	0.269388	0.0606061	0.196721	0.913043	0.0133333	0	0.785714	0.942675	0.160643	0.278772	0.0700431	0.00273973	0.011236	0.00542005	0.00767754	0.00952381	0	0.00358852	0.425806	0.13756	0.367925	0.00516796	0.00181488	0.100917	0.649573	0.715966	0.388889	0.541667	0.0172414	0.0133038	0.00724638	0.00574163	0.00780234	0.0154889	0.426778	0.24	0.302326	0.95082	0.1	0.004662	0.00343643	0.920792	0.0159453	0	0	0.0206897	0.272277	0.00556586	0.00724638	0.00551268	0.0070922	0.00472813	0.834171	0.00784314	1	0.03125	0.00520833	0.642857	0.921053	0.00755814	0.0588235	0.639423	0.5	0.141304	0.859155	0.883333	0.772727	0.333333	0.914894	0.226562	0.156863	0.0529412	0.230769	0.0124688	0.00719424	0.00745033	0.00890472	0.0336134	0.905569	0.9125	0.291667	0.0222222	0.33792	0.127273	0.000900901	0.00214592	0.875817	0.91954	0.871264	0.910356	0.977778	0	0.00890208	0	0.578947	0.9	0.731183	0.0031746	0.00327869	0.00439367	0.00996678	0.00687285	0.857651	0.941432	0.292891	0.0165746	0.165088	0.64	0.192308	0.28034	0.242857	0.485437	0.120879	0.0793358	0.565657	0.482213	0.708333	0.01726	0.652956	0.00564972	0.00204082	0.00160514	0.0628698	0.0650888	0.107143	0.0353982	0.142077	0.00331126	0.00253807	1	0.270073	0.00395257	0.333333	0.115942	0.15	0.185662	0.0337079	0.0157658	0.918699	0.538922	0.681818	0.521739	0.940171	0.130435	0.330769	0.263158	0.375	0.316832	0.0115207	0.0456491	0.00317965	0	0.586207	0.9	0.980392	0.913043	0.190184	0.125	0.376471	0.5	0.00701754	0.0392157	0.344828	0.854902	0.87234	0.825581	0.00938967	0.00991736	0.857143	0.871795	0.549296	0.664804	0.317241	0.16129	0.475	0.675978	0.046729	0.95935	0.363112	0.231884	0.787234	0.79661	0.945378	0.820225	0.955432	0.826923	0.93038	0.702703	0.851852	0.116402	0.59633	0.894737	0.891892	0.539924	0.869159	0.600917	0.0740741	0.935484	0.470588	0.231579	0.532895	0.90625	0.0787671	0.0102564	0.676617	0.90631	0.916168	0.00873362	0.00928793	0.314136	0.00571429	0	0.573529	0.776256	0.645038	0.0025974	0.00855676	0	0.563218	0.302469	0.00591716	0.654545	0.283582	0.001221	0.00664452	1	0.463415	0.969697	0.974026	0.859375	0.00463679	0.0186567	0.0416667	0.673693	0.560976	0.973451	0.375536	0.206704	0.0149626	0.046875	0.0760234	0.0831009	0.713483	0.0242718	0.786885	0.794118	0.0139241	0.017017	0.0169492	0.0962963	0.01983	0.158273	0.012931	0	0.0396717	0.0172414	0.125664	0.0221843	0.00671141	0.646028	0.0121951	0	0.910714	0.0497738	0.0338219	0.0140845	0.0193133	0.00739372	0.8	0.179121	0.0554156	0.036036	0.0376301	0.0601852	0.639447	0.191132	0.135135	0.0526316	0.106918	0.2	0.0298622	0.103627	0.74026	0.00394477	0.00429185	0.0241379	0.782609	0	0.160596	0	0	0.410959	0.306122	0.959239	0.545455	0.00476569	0.942029	0.9319	0.951613	0.947059	0.944882	0.00306748	0.00533082	0.0104932	0.987179	0.836454	0.00666667	0	0.717489	0.495652	0.0559085	0.00746269	0.00651466	0.0196226	0.00788643	0.945205	0.0544384	0.701149	0.0344828	0.134921	0.152466	0.916667	0.122449	0.566327	0.0921053	0.505556	0.115385	0.0643154	0.29904	0.812749	0.567797	0.742358	0.578431	0.714442	0.635294	0.127451	0.160558	0.101449	0.130944	0.430108	0.464286	0.750693	0.458453	0.550676	0.767498	0.813932	0.00803213	0.00581395	1	0.0443038	0.0580153	0.598205	0.238938	0.061706	0.0955497	0.699324	0.704545	0.922118	0.95	0.967172	0.730099	0.944464	0.315412	0.00170503	0.00371747	0.002886	0.489362	0.813644	0.891304	0.695238	0.0155642	0.00985222	0.0199637	0.828125	0.806026	0.570707	0.515464	0.862261	0.763124	0.892272	0.763514	0.547619	0.804878	0.900531	0.0110803	0.605769	0.204969	0.00357143	0.00542005	0.920732	0.387597	0.784232	0.206349	0.828125	0.551181	0.00762195	0.197674	0.111111	0.733945	0.398827	0.833333	0.631579	0.0493827	0.788462	0.933333	0.795455	0.374194	0.0633947	0.824324	0.0769231	0.338462	0.3	0.69863	0.824561	0.481262	0.01002	0.102564	0.0864865	0.226626	0.126634	0.0646992	0.374608	0.0808081	0.308974	0.0725191	0.283422	0.754753	0.791183	0.627737	0.833333	0.709091	0	0.0612245	0.0765725	0.00911854	0.618644	0.315789	0.150485	0.15	0.484848	0.66736	0.407407	0.282051	0.882353	0.0756757	0.142045	0.102339	0.777668	0.247191	0.00613497	0.0160772	0.225	0.804348	0.84	0.970238	1	0.359116	0.968966	0.923077	0.818182	0.923077	0.313131	1	0.0109223	0.855072	0.357843	0.907216	0.535461	0.146763	0.285714	0.00995025	0	0.220745	0.0100874	0.00675676	0.0531674	0.00617284	0.50463	0.695652	0.178818	0.421419	0.0461538	0.216667	0.122388	0.0841122	0.05522	0.00468019	0.243243	0.941176	0.0611621	0.0585938	0.00567376	0.0243902	0.322485	0.550898	0.515306	0.607759	0.0503067	0.511211	0.0420712	0.807018	0.502674	0.915094	0.3125	0.26	0.357143	0	0.235955	0.901734	0.145753	0.00201613	0.00502513	0.00518135	0.5	0.543919	0.733333	0.0360656	0.234256	0.45098	0.294766	0.00858369	0.910377	0.272446	0.95977	0.324561	0.349315	0.0859729	0.161389	0.0154362	0.775641	0.892761	0.591304	0.338983	0.806763	0.0645161	0.00746269	0.603175	0.218391	0	0.0386555	0.0945559	0.00519931	0.809091	0.0045403	0.00530973	0.738832	0.00743494	0	0.785714	0.971154	0.83815	0.842308	0.468085	0.106796	0.76	0.951378	0.909353	0.235149	0.0274725	0	0.00568182	0.00273973	0.0323956	0.846667	0.812668	0.646552	0.0163934	0.0487805	0.228947	0.8	0.0193548	0.475884	0.00591017	0.572402	0.00395115	0.00424028	0.00214362	0.0239234	0.151261	0.917431	0	0.00217865	0.0163934	0.00315956	0.059322	0.0255474	0.152191	0.0166436	0.00156495	0.757119	0.958084	0.946708	0.97561	0.267327	0.52091	0.178947	0.740741	0.232012	0.36	0.120179	0.0944882	0.0243902	0.444444	0.0131579	0.0403023	0	0.618304	0	0.00157729	0.937931	0.558333	0.391447	0.0100806	0.00190476	0	0.815385	0.799782	0.674074	0.806122	0.781885	0.833333	0.304	0.0198556	0.423077	0.920103	0.495495	0.783784	0.317365	0.855305	0.559441	0.514493	0.814815	0.0747664	0.0165746	0.00320684	0.00344149	0.00587372	0.989362	0.707692	0.550279	0.964103	0.958569	0.00496894	0.933981	0.929638	0.00200401	0.924528	0.950617	0.966912	0.93787	0.691275	0.342756	0.266667	0.414141	0.444444	0.953349	0.97549	0.00582242	0.00574713	0.36536	0.407625	0.713755	0.215686	0.0689655	0.923881	0.1125	0.0046729	0.00598355	0.841487	0.0390625	0.147059	0.65	0.860465	0.111111	0.829932	0.164384	0.428571	0.0216216	0.464567	0.246862	0.476415	0.903226	0.911565	0.856209	0.806452	0.934823	0.876543	0.530435	0.216867	0.793103	0.933526	1	0.944898	0.954023	0.954315	0.908284	0.8875	0.952381	0.785714	0.0416667	0.615385	0.3	0.0700389	0.917782	0.835391	0.0834933	0.0037594	0.60678	0.00716146	0.147887	0	0.556225	0.0698529	0.677808	0.975207	0.793478	0.939948	0.876712	0.95045	0.97193	0.956604	0.946524	0.954373	0.964072	0.550898	0.858097	0.882979	0.900709	0.809524	0.890977	0.955224	0.965686	0.961207	0.920833	0.94482	0.847007	0.927273	0.864353	0.926667	0.910394	0.952282	0.984848	0.928889	0.949749	0.952191	0.940209	0.913793	0.891089	0.948339	0.816901	0.962441	0.882353	0.96793	0.885918	0.988095	0.929217	0.933002	0.944361	0.969954	0.830508	0.955108	0.939192	0.490909	0.247059	0.8	0.368421	0.00744285	0.0184049	0.0325444	0.406357	0.189627	0.0473293	0.171806	0.169811	0.0688259	0.102876	0.104167	0.855845	0.803922	0.0285714	0.442623	0.576271	0.312775	0.638254	0.382979	0.294118	0.153846	0.0289855	0.141104	0.676923	0.521654	0.615385	0.718954	0.5	0.16	0.117647	0.724874	0.89039	0.0225225	0.657143	0.954545	0.245014	0.636364	0.735484	0.58427	1	0.00925926	0.00460829	0.8	0.275	0.930556	0.318182	0.178571	0.778947	0.0921238	0.955224	0.589189	0.948905	0.8	0.871508	0.963636	0.916318	0.912302	0.219298	0.084507	0.293103	0.00606061	0.185185	0.818667	0.833333	0.506944	0.881119	0.0967742	0.00558659	0.895833	0.0177839	0.512605	0.918848	0.644928	0.351351	0.552941	0.849206	0.639344	0.6875	0.0316456	0.922441	0.429688	0.85124	0	0.0454545	0.781022	0.91453	0.873646	0.0909091	0.963889	0.172414	0.784355	0.065445	0.369863	0.958333	0.956522	0.932161	0.793103	0.669856	0	0.730077	0.063197	0.00590551	0.965517	0.88	0.962406	0.783784	0.944444	0.865707	0.944615	0.796875	0.0947368	0.7125	0.540943	0.829545	0.75	0.893805	0.00442478	0.32967	0.380952	0.284375	0.968254	0.172131	0.00641026	0.00938967	0.00445931	0.680124	0.944882	0.00586354	0.936538	0.957547	0.88	0.199377	0.00475221	0.0101626	0.961538	0.514085	0.390533	0.947304	0.168	0.23125	0.562069	0.472222	0.0631579	0.657267	0.397436	0.214286	0.249732	0.0412371	0.532383	0.563025	0.451852	0.777778	0.263636	0.794294	0.330601	0.949612	0.183099	0.637143	0.15544	0.216216	0.894545	0.945312	0.740741	0.930159	0.933481	0.907042	0.917375	0.964744	0.908367	0.942529	0.821192	0.925501	0.965347	0.864706	0.934708	0.931298	0.959459	0.87041	0.876465	0.789941	0.924603	0.930693	0.960929	0.959484	0.895522	0.872168	0.952756	0.938776	0.928351	0.931298	0.773585	0.925926	0.61991	0.947661	0.882474	0.147059	0.625	0.899767	0.794212	0.0649351	0.923387	0.124711	0.0620549	0.142857	0.842975	0.673239	0.946296	0.794521	0.805031	0.968992	0.949495	0.498457	0.925581	0.877095	0.916996	0.950156	0.924528	0.927184	0.897436	0.877617	0.920588	0.971751	0.007109	0.897674	0.00559701	0.00376142	0.21267	0.496032	0.827869	0.487992	0.476378	0.171429	0.449561	0.257732	0.131737	0.670996	0.129032	0.22449	0.871429	0.195122	0.1875	0.902439	0.956221	0.261168	0.865169	0.654639	0.256809	0.307692	0.0121294	0.677582	0.413223	0.542117	0.459834	0.422414	0.950241	0.917323	0.643052	0.00985222	0.89781	0.0213675	0.92283	0.760563	0.768657	0.893048	0.932725	0.923913	0.934426	0.910562	0.903226	0.800344	0.946602	0.861822	0.833333	0.834515	0.913386	0.928105	0.110672	0.919149	0.950289	0.940171	0.934169	0.927869	0.940447	0.906977	0.341667	0.356021	0.328767	0.115385	0.606018	0.420755	0.381679	0.278169	0.534279	0.398104	0.435644	0.40625	0.547264	0.490323	0.540356	0.359155	0.425532	0.364322	0.0769231	0.0195246	0.0892857	0.138728	0.322785	0.658174	0.58043	0.3875	0.566929	0.762238	0.663599	0.654357	0.272727	0.367925	0.496815	0.921587	0.936803	0.526316	0.0831169	0.700637	0.325843	0.904255	0.205543	0.783042	0.696486	0.983264	0.660194	0.882353	0.0104031	0.00473934	0.0853242	0.930769	0.86747	0.707792	0.893805	0.161765	0.869128	0.90881	0.218437	0.866525	0.471299	0.938017	0.866812	0.647619	0.902332	0.928571	0.91974	0.00436047	0.00365854	0.865922	0.324176	0.545388	0.734884	0.774793	0.534562	0.0165517	0.00502513	0.796209	0.908277	0.928571	0.969697	0.295238	0.303571	0.541667	0.92	0.909611	0.932609	0.00579557	0.242954	0.210425	0.00776398	0.0259649	0.0765027	0.895522	0.941472	0.9	0.959108	0.909263	0.936634	0.973294	0.870932	0.945542	0.516304	0.883827	0.381651	0.145714	0.00770077	0.0141213	0.32684	0.0765743	0.644172	0.514212	0.535088	0.665281	0.678963	0.409836	0.506815	0.803973	0.932447	0.819048	0.00463822	0.0222805	0.282383	0.362805	0.562201	0.751678	0.0873362	0.169892	0.920188	0.874699	0.00322373	0.0869565	0.838462	0.00537634	0.745192	0.490698	0.222222	0.0113636	0	0.00541516	0	0.0245399	0.0190476	0.45	0.448352	0.129909	0	0.00807754	0.00963597	0.00478469	0.00274348	0.0522388	0.42286	0.529866	0.941176	0.0709677	0.129577	0.121429	0.0226586	0.7125	0.818182	0.94	0.860465	0.561111	0.361538	0.0123762	0.0117188	0.460317	0.0104987	0.0135318	0.787234	0.942211	0.967391	0.254491	0.244275	0.395833	0.00322754	0	0.0509804	0.248822	0.165217	0.00280112	0.849765	0.0143062	0.00582524	0.00252207	0.0159363	0.00109409	0.00490196	0.00134771	0	0.00642792	0	0.56962	0.495327	0.00665927	0.00240096	0.948718	0.00273224	0.00410678	0.981481	0.00368324	0.033557	0.0275689	0.0126743	0.00763359	0.015873	0.659864	0.0963855	0.00673149	0.0123839	0.894737	0.00983146	0.00679758	0.346491	0.0015625	0.00475436	0.00925926	0.186792	0.00507063	0	0.00500417	0.00940439	0.364103	0.359649	0.581395	0.309677	0.777628	0.980488	0.940552	0.790909	0.766147	0.642633	0.393939	0.00218818	0.268537	0.0673339	0.162791	0.0325694	0.355324	0.0285714	0.738722	0.131313	0.54023	0.789916	0.75188	0.90678	0.710197	0.0201342	0.00157978	0.0237624	0	0.0134048	0.0179641	0.0040783	0.769231	0.00529101	0.00431344	0.0243632	0.668639	0.808219	0.0333642	0.0494234	0.928571	0.951724	0.942915	0.894198	0.604505	0.00479233	0.00886076	0.952529	0.956576	0.879699	0.895623	0.929487	0.718826	0.0192644	0.061828	0.101695	0.114286	0.0361446	0.186667	0.00314465	0.208392	0.00512821	0.702703	0.241935	0.919793	0.160637	0.717277	0.888325	0.80083	0.718121	0.035517	0.408163	0.0734375	0.25387	0.422958	0.265957	0.301538	0.12	0.191176	0.00623053	0.0146862	0.0383275	0.0656455	0.00514139	0.00414365	0	0.00550206	0.443182	0.637584	0.538462	0.00840336	0.0188679	0.911765	0.490196	0.677524	0.292373	0.00353357	0.0308057	1	0.931507	0.00398936	0.0258303	0.938326	0.0888889	0.00660066	0.890625	0.834783	0.821429	0.00867052	1	0.00239234	0.00522876	0.254545	0.106796	0.745763	0.00704225	0.756098	0.75	0.911111	0.0115473	0.947368	0.956522	0.555556	0.954701	0.115385	0.916667	0.019802	0.00470219	0.0227273	0.019774	0.0212766	0.318841	0.112676	0	0.00341297	0.00413223	0.0169972	0.00550661	0.0202429	0.193443	0.213514	0.00793651	0.540541	0.708333	0.0175439	0.00793651	0.00337838	0.0183486	0.00518807	0.0618557	0.00350877	0.0118168	0.00328947	0.339623	0.00496278	0.00529101	0.00613497	0.00262812	0	0.00784929	0.0108192	0.03125	0.00683371	0.0539216	0.339286	0.460237	0.158794	0.139665	0.0635246	0.0292044	0.0356295	0.0285442	0.0686654	0.0307692	0.0162866	0.0552326	0.00758534	0.136	0.0021645	0.00974659	0.0804598	0.00681618	0.0202381	0.907216	0.00835946	0.0740741	0.0369164	0.576705	0.0018797	0.00669344	0.718978	0.00516351	0.00421546	0.0940171	0.00968784	0.159026	0.00507614	0.078125	0.579302	0.0136452	0.454545	0.00638978	0.00673854	0.0231023	0.0103093	0.732143	0.0540541	0.133852	0.713163	0.811224	0.698529	0.926244	0.864362	0.244094	0.952892	0.950311	0.0114754	0.00486381	0.00680272	0.931472	0.0735294	0.00613497	0.172589	0.900794	0.00284091	0.00651891	0.0069808	0.00534283	0.00647948	0.456376	0.94316	0.875	0.969372	0.0172202	0.68323	0.511312	0.759036	0.942149	0.221463	0.454545	0.0725389	0.00213523	0.0047081	0.00607903	0.489583	0.00248756	0.00384615	0.818182	0.645161	0.266376	0.529412	0.715278	0.875205	0.0301003	0.243478	0.00616016	0.944798	0.181818	0.0125392	0.363636	0.179741	0.801056	0.0051458	0.188737	0.00138504	0.00507614	0.00376412	0.00990099	0.795666	0.541176	0.0196078	0.946449	0.972973	0	0.16129	0.617414	0.391447	0.059761	0.571429	0.0178947	0.48062	0.0606796	0.0036452	0.672727	0.987342	0.0825243	0.00216138	0.623457	0.370732	0.948718	0.869565	0.00555997	0.0127157	0.00451467	0.338395	0.0772798	0.0733533	0.00502513	0.0571992	0.124444	0.0571429	0.107143	0	0	0.00866337	0.0116861	0.0643275	0.0358744	0.0673575	0.0249729	0.00325733	0.722642	0.0350877	0.617284	0	0.637168	0.00766703	0.0338983	0.0143678	0.280667	0.240924	0.943633	0.977401	0.910112	0.829016	0.0253365	0.172414	0.0694444	0.037037	0.0421053	0.0292398	0.824427	0.642405	0.00150376	0.0129032	0.00311042	0.0173267	0.0113208	0.00657895	0.926201	0.858382	0.563988	0.262295	0.440994	0.201536	0.686538	0.362832	0.261438	0.0346741	0.00719424	0.0128205	0.583439	0.141538	0.003663	0.745763	0.0806452	0.0364706	0.582759	0.425	0.0419026	0.0346205	0.725118	0.963415	0.951567	0.926905	0.962585	0.895833	0.733766	0.439791	0.00626959	0.0677966	0.950877	0.5	0.837209	0.409613	0.0108108	0.017094	0.207637	0.128205	0.0975057	0.0366972	0.396364	0.633663	0.0458115	0.137738	0.018315	0.0694064	0.147059	0.207921	0.0661765	0.0030349	0.81	0	0.00323102	0.853631	0.10061	0	0	0.0446927	0.235556	0.175595	0.00313972	0.0113379	0.00263158	0.87013	0.300448	0.206186	0.0429104	0.0483092	0.358108	0.161435	0.0754717	0.432	0.00339559	0.229249	0.179012	0.023088	0.444444	0.858974	0.16092	0.04	0.202614	0.48	0.822368	0.233333	0.837838	0.939394	0.0114703	0.00250313	0.0034965	1	0.658263	0.684211	0.472441	0.177665	0.0492524	0.229885	0.65	0.90991	0.0135135	0.0802603	0.946652	0.918288	0.131579	0.544118	0.935361	0.573034	0.897284	0.857143	0.579832	0.912451	0.759494	0.830769	0.739837	0.926782	0.0909091	0.871094	0.956522	0.978261	0.19685	0.0074813	0.8125	0.484582	0.021146	0.00935093	0.673635	0.903226	0.91573	0.00997067	0.737374	0.878698	0.913979	0.839286	0.00574713	0.980916	0.571429	0.00579151	0.00585652	0.0232558	0.00652316	0.00936037	0	0.00574713	0.0071048	0.925872	0.908257	0.943456	0.03125	0.0162602	0.004662	0.0952381	0.185507	0.301075	0.00470035	0.315789	0	0.000956938	0.00955414	0.00574346	0.90411	0.875	0.421311	0.863436	0.916279	0.907258	0.937086	0.00318471	0.125	0.904762	0.00505051	0.227325	0.608696	0.00633714	0.0029985	0.0288066	0.928571	0.931746	0.878261	0.819149	0.0105541	0.00362319	0.886831	0.0029347	0.0079096	0.226994	0.835681	0.00566038	0.895652	0.878453	0.910853	0.21466	0.0158228	0.00530786	0.125	0.905109	0.152778	0.0027027	0.00202429	0.863826	0.812623	0.725424	0.16	0.0359356	0.303797	0.857755	0.774266	0.0220876	0.166102	0.0121012	0.0125448	0.954023	0.00271739	0.00282885	0.834951	0.85348	0.0019685	0.0130952	0.918919	0.00654129	0.809859	0.953192	0.00310559	0.00575185	0.911565	0.00552486	0.00506757	0.773196	0.0116279	0.0513219	0.0777339	0.00459418	0.00726895	0.00160128	0	0.0368421	0.170213	0.666667	0.00574113	0.00208768	0.00477099	0.00356415	0.010101	0.0100503	0.015025	0.932735	0.965517	0.577778	0.00910747	0.026253	0.848101	0.880435	0.305918	0.859375	0.938856	0.294995	0.03125	0.114638	0.0188022	0.00725689	0.00325733	0.950166	0.00574713	0.00195122	0.84919	0.0273684	0.00225225	0.0124113	0.00273723	0.00258844	0.00646552	0.951124	0.951613	0.830455	0.923767	0.581633	0.803571	0.354839	0.776119	0.904389	0.935185	0.343533	0.417989	0.382304	0.112386	0.0453039	0.976654	0.0320304	0.00795545	0.766082	0.218376	0.0443119	0.00433437	0.6	0.00535332	0.00224719	0.603239	0.00313808	0.627119	0.00322165	0.0107219	0.363636	0.658537	0.32	0.903253	0.67581	0.925926	0.950948	0.947743	0.905325	0.0042523	0.0490405	0.115942	0.00979325	0.0784044	0.00531915	0.00458716	0.899096	0.382284	0.9375	0.935841	0.27685	0.928287	0.0257143	0.0175131	0.112332	0.875	0.00802568	0.00477707	0	0.0158537	0.561983	0.0112867	0.0740741	0.452229	0.0075	0.938224	0.211538	0.331797	0.934579	0.0210748	0.0609579	0.756225	0.978102	0.944664	0.778626	0.746366	0.00307692	0.956857	0.00576184	0.686646	0.75	0.789474	0	0.00604686	0.191719	0.735802	0.673203	0.0458716	0.0526976	0.00403226	0.950103	0.00414079	0.0220264	0.0654762	0.00728597	0.209472	0.0121951	0.340336	0.3125	0.114583	0.398936	0.838926	0.426667	0.222951	0.648148	0.568182	0.484848	0.0353535	0.398347	0.557143	0.0583333	0.00275482	0.0306122	0.00838323	0	0.840551	0.0131579	0.00443459	0.00327332	0.142566	0.435976	0.17401	0.45	0.00392157	0.00185185	0.00913242	0.014549	0.95421	0.0706714	0.00448431	0	0.981982	0.950464	0.529915	0.634855	0.628079	0.269231	0.56746	0	0.25	0.0285714	0.105263	0.0196078	0.238438	0.0745342	0.861446	0.16129	0	0.246657	0.0337838	0	0.00470219	0.862069	0.622222	0.258359	0.00473934	0.390805	0.0574713	0.821429	0.876736	0.619858	0.00549451	0.0057995	0.00480769	0.0344288	0.761993	0.0411523	0.00681199	0.0134262	0.764977	0.645161	0.459538	0.70195	0.417526	0.822454	0.845361	0.648241	0.931677	0.901288	0.00389105	0.790244	0.72619	0.0025	0.00242131	0.57047	0.768182	0.978858	0.966667	0.00580945	0.00569801	0.00684932	0.929091	0.959459	0.919879	0.808824	0.677255	0.685446	0.884615	0.882051	0.963504	0.967105	0.90625	0.894737	0.520408	0.00533808	0.00795229	0.00367261	0.0105485	0.0203652	0.0046729	0.0168067	0.004329	0.360704	0.809285	0.722222	0.461538	0.727273	0.363309	0.00403633	0.103093	0.00479616	0.00243457	0.957606	0	0.00621118	0.0067659	0.00992556	0.010101	0.664835	0.222642	0.359848	0.769231	0.487179	0.866379	0.162791	0.940594	0.760499	0.347826	0.00454545	0.166667	0.0547945	0.0203562	0.0223325	0.0362319	0.216667	0.120879	0.571429	0.788462	0.464619	0.63964	0.0307692	0.69403	0.428571	0.631579	0.951745	0.672535	0.702128	0.771218	0.817919	0.890756	0.00473934	0.156627	0.00716561	0.004158	0.113537	0.205128	0.172414	0.218045	0.409091	0.518519	0.00606061	0.00537634	0.00613497	0.010101	0.644592	0.268599	0.00628931	0.244828	0.0740741	0.430044	0.0174927	0.0112179	0.722121	0.00943396	0.0640244	0.0746888	0.00300752	0.732143	0.093617	0.0568182	0.0069735	0.00240385	0.0036036	0.075188	0.00545256	0.00342466	0.00616523	0	0.119488	0.243827	0.821705	0.742857	0.0391061	0.00406977	0.113527	0.614379	0.954802	0.93646	0.632143	0.911917	0.0283688	0.234783	0.507463	0.708201	0.684211	0.075	0	0.0421053	0.00740741	0.105263	0.0027137	0.904459	0.0164609	0.177866	0.00499168	0.185404	0.451613	0.492754	0.308244	0.423488	0.352941	0.0441044	0.819005	0.0580645	0	0.232568	0.00459418	0.412422	0.0102459	0.018617	0.961538	0.014658	0.0289256	0.901235	0.0727273	0.0992108	0.0568862	0.136937	0.0311111	0.0119454	0.134615	0.0157553	0.0186335	0.0537975	0.27191	0.354795	0.0281307	0.204301	0.011194	0.0253521	0.00755668	0.0507246	0.0335852	0.180556	0.0017452	0.0748219	0.202361	0.947177	0.946565	0.329114	0.00727273	0.0106952	0.00566572	0.00804829	0.0550459	0.947802	0.9	0.00943396	0.0241546	0.197761	0.0991736	0.330601	0.246154	0.279712	0.102941	0.218254	0.0606061	0.231618	0.960396	0.939394	0.952381	0.93494	0.925373	0.04	0.955975	0.941176	0.924901	0.637363	0.177966	0.154982	0.0671937	0.633114	0.117647	0.634091	0.358779	0.386207	0.204	0	0.00553797	0.0124805	0.00534759	0.652174	0.0410959	0.00645995	0.00518135	0.0783818	0.315287	0.937901	0.0727273	0.807895	0	0.00981997	0.892938	0.932727	0.908467	0.945946	0.912281	0.921875	0.972973	0.962428	0.152466	0.101695	0.9	0.697674	1	0.967532	0.0272727	0.693333	1	0.00666667	0.00674157	0.933962	0.00340136	0.75	0.287582	0.00518135	0.006	0.0840336	0.92	0.270023	0.44375	0.462141	0.869416	0.869565	0.00427553	0.00847458	0.0119617	0.0107817	0.0371681	0.00829187	0.0550239	0.439024	0.227273	0.0085034	0	0.93517	0.903368	0.149357	0.0705882	0.0311111	0.0245902	0.966565	0.0158273	0.00175747	0.331707	0.0126582	0.0035461	0.533333	0.0058651	0.329949	0.142035	0.00587084	0.9	0.0041841	0.0787037	0.00422386	0.976359	0.904762	0.842105	0.117647	0.37037	0.00455581	0.00380517	0.00481928	0.00174216	0.159011	0.0124555	0.73622	0.25	0.00141643	0	0.527778	0.939394	0.0178174	0.00398671	0.00646831	0.00627716	0.0060241	0.921053	0.0118483	0	0.0253165	0.00284091	0.00137552	0.868966	0.921708	0.00561798	0.918	0.00554156	0.0022831	0.272727	0.0178862	0.00641026	0.00611247	0.00381679	0.00631579	0.00221729	0.702407	0	0.00410798	0.0377358	0.0547945	0.00386399	0.938719	0.957187	0.971429	0.932432	0.768553	0.0173913	0.0365449	0.00811359	0.968421	0.481132	0.222222	1	0.00197628	0.0424242	0.25	0.792899	0.530726	0.105263	0.0522648	0	0.342105	0.0100865	0.93007	0.0825336	0.818653	0.00785855	0.00462963	0.0405405	0.180952	0.00923788	0.00983607	0.4	0.00218818	0.65	0.6771	0.021978	0.00310559	0.135802	0.179487	0.00327256	0.00238095	0	0.735099	0.056338	0.00822785	0.269737	0.683099	0.403509	0.264813	0	0.00744417	0.37594	0.011925	0.0528129	0.323144	0.6875	0.954693	0.153652	0.00723327	0	0	0.457055	0.00545852	0.00357143	0.00364964	0.149793	0.0178571	0.545455	0.00868307	0.559055	0.950455	0.846154	0.906061	0.74	0.0263158	0.11516	0.156682	0.756111	0.613636	0.505376	0	0.0190678	0.0121951	0.560301	0.00537634	0.0166667	0.94061	0.00783699	0.296209	0.00595829	0.0017762	0.0674847	0.488806	0.813559	0.560345	0.00970874	0.00530223	0.654545	0.00708383	0.0222222	0.00519931	0.00438596	0.295848	0.00308483	0.898305	0.00389105	0.946588	0.870968	0.00367647	0.00345125	0.00433839	0.00937207	0.00464576	0.0118694	0.0170157	0.136905	0.365696	0.00867679	0.0060241	0.820513	0.0836066	0.498039	0.795775	0.677596	0.00395257	0.00864198	0.225806	0.892857	0.03125	0.00212314	0.0096831	0.525	0.0294118	0.154217	0.117062	0.482759	0.025641	0.0769231	0.597826	0	0.0426229	0.0101266	0.65625	0.954887	0.0151515	0.00446429	0.61326	0.580247	0.327869	0.147059	0.333333	0.387755	0.216216	0.778662	0.0202605	0.712389	0.971963	0.416309	0.181818	0.0396476	0.20229	0.46531	0.114286	0.535088	0.424528	0.605839	0.464789	0.654054	0.573604	0.751592	0	0.00352113	0.983696	0.348837	0.434783	0.0307692	0.8	0.869159	0.18254	0.396947	0.397959	1	0.80303	0.735294	0.075	0.84	0.990385	0.423077	0.823529	0.833929	0.315789	0.908228	0.410256	0.243655	0.142857	0.00389105	0.113429	0.378723	0.0137615	0.672897	0.823529	0.770992	0.021028	0.674279	0.440298	0.656566	0.0055668	0.247934	0.064	0.627273	0.0248714	0.00784314	0.753623	0.821128	0.70339	0.792793	0.0806142	0.186529	0.0378658	0.545455	0.00807754	0.921053	0.940924	0.895327	0.892135	0.106576	0.463768	0.932053	0.927586	0.941995	0.128205	0.953734	0.914286	0.16358	0.0232558	0.289062	0.00650759	0.780488	0.0335917	0.916107	0.965517	0.00608931	0.951567	0.925234	0.92	0.644444	0.943237	0.160305	0.0148148	0.821429	0.03125	0	0.0141643	0.190909	0.255172	0	0.93575	0.978723	0.0537634	0.00634115	0.00752587	0.00650195	0	0.951482	0.882353	0.824176	0.232558	0.120666	0.694872	0.738499	0.861461	0.0524412	0.78921	0.025974	0.00422297	0.00961538	0.729323	0.697842	0.859416	0.0595238	0.838488	0	0.201183	0.571429	0.00933333	0.0175159	0.00475285	0.00642398	0.102975	0.0189702	0.00739372	0.0136986	0.0958188	0.112263	0.00576369	0.103723	0.59408	0.00664137	0.254215	0.0148368	0.00597372	0	0.0080429	0.00220264	0.0723684	0.200202	0.00951777	0.00561167	0.00428954	0.00496894	0.894309	0.00276753	0.0145985	0.115044	0.956522	0.714976	0.351852	0.908293	0.946429	0.893048	0.886128	0.864162	0.918977	0.848837	0.782609	0.40411	0.00826873	0.00273224	0.666667	0.152866	0.530973	0.05919	0.00662252	0.0366714	0.10989	0.00692925	0.699371	0.0507937	0.82415	0.0119048	0.0100503	0.006691	0.00260417	0.00694444	0.00816326	0.00302572	0.506667	0.00356295	0.0233918	0.509091	0.065312	0.317073	0.859031	0.00224467	0	0.118136	0.00738007	0.745418	0.0370014	0.00423131	0.00191205	0.00732218	0.553488	0.00378788	0.00517241	0.903846	0.690265	0.0685484	0.2	0.00161681	0.0111732	0.601064	0.816327	0.964602	0.00882353	0.380435	0.00470588	0.00487805	0.00354296	0.12	0.262626	0.00785546	0.00892857	0.0890688	0.0095037	0.123596	0.368715	0.304	0.00266667	0.0208333	0.00578035	0.00645856	0.00455235	0	0.00936524	0.00684932	0.00090009	0.00274725	0.0182927	0.0134529	0.00389105	0.144599	0.012931	0.0268886	0.0101266	0.0153846	0.0264423	0.0711382	0.025641	0.0183616	0.0326633	0.100122	0.00900901	0.0170455	0.101775	0	0.00471857	0.568841	0	0.897839	0.00514139	0.00677966	0	0.0125	0.110629	0.295455	0.964286	0.955224	0.273273	0.0128898	0.00936037	0.238095	0.111765	0.650602	0.00735294	0.010661	0.00468384	0.321033	0.424242	0.0269231	0.822551	0.00826446	0.380228	0.131313	0.100742	0.0447761	0.191164	0.402698	0.47561	0.0366972	0.118162	0.139269	0.0387665	0.0460385	0.668033	0.25	0.899023	0.669565	0.841379	0.751678	0.454054	0.693191	0.285714	0.682432	0.0332481	0.00559701	0.227273	0.391753	0.271605	0.133212	0.175847	0.0411215	0.125	0.633333	0.543943	0.5	0.00385463	0.0182232	0.560976	0.52381	0.117276	0.242424	0.4375	0.00112867	0.874016	0.00628931	0.0246914	0.00699301	0.888889	0.939394	0.0042328	0.230216	0.00412655	0	0.745776	0	0.008	0.00890208	0.00167504	0.06639	0	0	0.0070922	0.00856898	0.0163934	0.0273159	0.00892857	0.0429293	0.508197	0.748908	0.0571429	0.357616	0.00486618	0.00774593	0	0.00838926	0.0360777	0.927808	0.827586	0.00442478	0.00425834	0.00470588	0.00948617	0.00991326	0.0178571	0.95269	0.423423	0.316456	0.330544	0.0402299	0.252475	0.156909	0.733244	0.712054	0.632353	0.790055	0.729499	0.730769	0.574468	0.0382586	0.619048	0.715278	0.643836	0.626058	0.727811	0.761194	0.69759	0.717557	0.773973	0.848382	0.806324	0.837104	0.734151	0.0310078	0.0163236	0.0143678	0.619048	0.842697	0.800259	0.639296	0.541667	0.732036	0.0367287	0.103448	0.910959	0.0256881	0.00727567	0.00326797	0.393939	0.733766	0.583333	0.00920245	0.150215	0.00702028	0.0164521	0.123894	0	0.0294118	0.00762195	0.00430416	0.246269	0.0517241	0.00346021	0.00588235	0.939254	0.162791	0	0.0103627	0.00325203	0.0105042	0.00613497	0.00330852	0.395833	0.0033557	0.248594	0.853659	0.00606061	0.0338983	0.772727	0.899281	0.69697	0.540541	0.505848	0.00298507	0	0.928571	0.00757576	0.311258	0.265306	0.015873	0.928571	1	0.697674	0.00306279	0.15859	0.0117647	0.0700837	0.0530973	0.961283	0.392857	0.16129	0	0.24	0.0070922	0.0194175	0.0352423	0.699764	0.00394477	0.733333	0.435897	0.468817	0.277778	0.205128	0.928173	1	0.0066385	0.62963	0.92822	0.116667	0.888889	0.941573	0.894942	0.828571	0.0451977	0.909091	0	0.953757	0.00814664	0.480132	0.74	0.940751	0.657143	0.2	0.95315	0.773333	0.935484	0	0.962264	0.957854	0.950812	0.615385	0.184713	0.837838	0.632353	0.0731707	0.377143	0.817797	0.898551	0.75	0.522727	0.871134	0.932532	0.865569	0.88587	0.00417163	0.00608519	0.00328947	0.930435	0.931629	0.0155844	0.0020202	0	0.947109	0.935743	0.936893	0.00621118	0	0.00178891	0.00621118	0.820513	0.926471	0.137546	0.742857	0.856436	0.8125	0.0438472	0.00892857	0.102941	0.0570125	0.331671	0.012987	0.00316456	0	0.0306644	0.546166	0.00492126	0.108209	0.0291508	0.00662983	0.416667	0.0666667	0.210526	0.154971	0.0998043	0.00533808	0.00991501	0.0141243	0	0.00163399	0.898305	0.259259	0.00236407	0.0112045	0	0.617647	0.025	0.343066	0.0402439	0.336538	0.638889	0.01002	0.607251	0.030303	0.0446429	0.00285307	0.00367647	0.00327869	0.00956938	0.677734	0.00980392	0.0172414	0.829611	0.911765	0.00316957	0.00350877	0.41791	0.378378	0.889908	0.550459	0.135294	0.665485	0.250951	0.761509	0.771739	0.166667	0.212996	0.312977	0.336323	0.025098	0.816771	0.86072	0.117117	0.518519	0.304348	0.837838	0.590909	0.0731707	0	0.0666667	0.235294	0.105058	0.259346	0.934545	0.785714	0.545455	0.645695	0.909091	0.866667	0.897059	0.963415	0.916667	0.328244	0.241071	0.0692308	0.952128	0.00361011	0.0227273	0.00903226	0.145383	0.267994	0.0575916	0.0301205	0.844444	0.368421	0.6	0.25	0.973684	0.00596659	0.302632	0.0892857	0.913043	0.156522	0.0526316	0.6	0.745098	0.0588235	0.0810811	0.0909091	0.4	0.96875	0.950617	0.833333	0.171429	0.887097	0.923077	0.0551515	0.874307	0.733333	0.0930233	0.611111	0.277344	0.123853	0.00243605	0.003663	0.0922509	0	0.00303951	0.144033	0.633562	0.00507614	0.0689127	0.0131974	0.00334728	0.007	0.004329	0.00507614	0.00724638	0.00627353	0	0.22314	0.0190114	0.7375	0.0724638	0.71147	0.685484	0.0191304	0	0.0245098	0.00509338	0.0369822	0.00464576	0.0106383	0.10101	0.00884956	0.00453858	0.153271	0.0690476	0.0473373	0.0229592	0.0196078	0.199187	0.119266	0.121302	0.0394737	0.0239077	0.18	0.048951	0.0836601	0.208531	0.0642361	0.375	0.141975	0.151515	0.411765	0.390961	0.357197	0.00188679	0.667954	0.106904	0.0855263	0.0708333	0.0069025	0.832536	0.0216346	0.00284091	0.00487805	0	0.116838	0.916944	0.416071	0.00438596	0.0015456	0.482143	0.0227882	0.00261097	0.0256917	0.100457	0.00431034	0.00167785	0.97561	0.0085389	0.00512821	0.833333	0.515895	0.00460405	0	0.910377	0.0215983	0.00615385	0.12959	0.579154	0.00343879	0.00130378	0.00478851	0	0.00435414	0.0102041	0.0727273	0.0935024	0.356707	0.3125	0.00543478	0	0.898551	0.851351	0.00105597	0.00357995	0.308824	0.557377	0.916201	0.986111	0.948805	0.0979228	0.145695	0	0.00330033	0.614987	0.488706	0.96	0.00696056	0.00883838	0.276923	0.162988	0.47508	0.342697	0.526804	0.666667	0.226891	0.0404115	0.00650054	0.0151515	0.00510638	0.353763	0.151515	0.25	0.927481	0.950791	0.737942	0.829268	0.105263	0.0443864	0.872464	0.739264	0.873278	0.84555	0.0253165	0.0586081	0.00867052	0.18543	0.00750469	0.0327511	0.00578035	0.954545	0.728856	0.91453	0.828358	0.00895141	0.00515796	0.0591398	0.789474	0.494845	0.539216	0.941176	0.267857	0.0070028	0.138402	0.359375	0.00479616	0.00907029	0.0952381	0.877301	0.193548	0.47619	0.00925926	0.00913242	0.143725	0.910891	0.00346021	0.00792079	0.868263	0.615385	0.0909091	0.826255	0.0126783	0.00194175	0.020284	0.0166113	0.452174	0.519634	0.0125786	0.692708	0.634615	0.0350877	0.0519187	0.0266204	0.0178571	0.833333	0.00952381	0.00734214	0	0.00795756	0.934211	0.973545	0.488372	0.00894454	0.00532623	0	0.857143	0.134675	0.0353535	0.765926	0.632653	0.140187	0.0797342	0.00840336	0.0591716	0.463415	0.244186	0.00613497	0.949027	0.0947712	0.352357	0.132558	0.985915	0.705426	0.0131579	0.935065	0.917293	0.0117845	0.00438982	0.00568182	0.027451	0.0027894	0.00483092	0.00820793	0.560175	0.0301659	0.139434	0.971429	0.835165	0.975	0.03	0.00604595	0.210526	0.384615	0.558824	0.0378973	0.00375	0.699507	0.00824742	0.95	0.0191083	0.0129683	0.00471698	0.133929	0.0449251	0.103044	0.0895522	0.948052	0.00606061	0.00480769	0.0398724	0.345361	0.936131	0.950139	0.939759	0.58427	0.649123	0.0704225	0.666667	0.546875	0.783784	0.19697	0.818182	0.257066	0.440678	0.84	0.737864	0.647059	0.0129032	0.943662	0.43318	0.59	0.00531915	0.00505902	0.71831	0.603448	0.986842	0.0479042	0.0136364	0.00245098	0.00626174	0.000938967	0.0373421	0.0545455	0.153846	0.45098	0.526214	0.660377	0.75	0.672414	0	0.0869565	0.125	0.413043	0.950166	0.847222	0.923611	0.901478	0.842697	0.886121	0.889655	0	0.938017	0.883027	0.654709	0.910714	0.375	0.662879	0.9	0.936508	0.872928	0.788732	0.00671704	0.00534759	0.00338792	0.0911215	0.0241891	0.588235	0.896277	0.515723	0.914794	0.417122	0.3	0.242353	0.38326	0.38806	0.13253	0.514735	0.452055	0.758242	0.778571	0.867052	0.83714	0.8625	0.893424	0.498843	0.0351759	0.937239	0.912458	0.0108578	0.044	0.0182371	0.42827	0.00789889	0.62406	0.688482	0.0747185	0.582278	0.0804598	0.666667	0	0.00447427	0.00408163	0.00649351	0.00448029	0.760526	0.0588235	0.42623	0.651967	0.262821	0.311927	0.103641	0.00455927	0.00467602	0.00850611	0.798103	0.474359	0.114754	0.826291	0.615385	0.00250836	0.870192	0.0519481	0.867647	0.95	0.807692	0.0115761	0.917241	0.388889	0.266667	0.693694	0.84874	0.558824	0.905172	0.666667	0.00265252	0.83871	0.959259	0.783784	0.916279	0.0122549	0.00645161	0.00540541	0.00726392	0.00444444	0.320513	0.127907	0.00331675	0.0757895	0.0448161	0.00212014	0.00659682	0.0646552	0.386555	0.960199	0.145522	0.072093	0.00567779	0.00874636	0.902384	0.00543478	0.969388	0.934866	0.935574	0.933617	0.815939	0.262997	0.00906667	0.881984	0.657963	0.705346	0.508246	0.889262	0.938776	0.738372	0.94206	0.964407	0.362595	0.929897	0.934524	0.00280112	0.922034	0.11261	0.451524	0.750853	0.7875	0.0812183	0.902715	0.933054	0.902349	0.836888	0.00540906	0.873975	0.91187	0.888412	0.446009	0.691901	0.781582	0.671875	0.72199	0.011583	0.541198	0.0980663	0.103491	0.900524	0.81571	0.15562	0.0136431	0.124742	0.637681	0.475728	0.769094	0.264151	0.945333	0.832208	0.0238095	0.951189	0.949438	0.899329	0.979245	0.953279	0.84492	0.936073	0.974425	0.924174	0.927565	0.0427273	0.180544	0.0494646	0.0886228	0.115654	0.197772	0.0347349	0.118684	0.307554	0.129534	0.131285	0.262069	0.0767045	0.118902	0.680527	0.513547	0.824253	0.167568	0.745165	0.178905	0.384158	0.17552	0.609504	0.813754	0.53719	0.868188	0.905691	0.900387	0.715278	0.00350385	0.857143	0.675074	0.812704	0.0511364	0.0203046	0.0111821	0.216216	0.735294	0.0110236	0.9424	0.805054	0.952586	0.87381	0.899215	0.0102163	0.94375	0.949343	0.918994	0.948087	0.89206	0.96	0.935285	0.935657	0.00322841	0.00788436	0.308399	0.0135829	0.448544	0.539782	0.849957	0.884422	0.896471	0.00403226	0.00480769	0.00527108	0.844037	0.656607	0.0309278	0.0145228	0.752604	0.706597	0.785566	0.772016	0.00643382	0.557065	0.006917	0.0225322	0.00577558	0.890625	0.813665	0.441573	0.915921	0.786866	0.882353	0.960563	0.00346687	0.126437	0.925208	0.96807	0.003367	0.00306078	0.901869	0.444355	0.339089	0.00293542	0.953488	0.885615	0.607102	0.843072	0.951923	0.961353	0.891051	0.0512821	0.945804	0.935464	0.857459	0.890339	0.831776	0.888889	0.01883	0.705592	0.602141	0.646078	0.502732	0.514613	0.519113	0.31681	0.092545	0.212329	0.227064	0.929856	0.00725689	0.394297	0.506934	0.1875	0.536885	0.555154	0.260664	0.274033	0.344538	0.335025	0.0925926	0.658263	0.0949721	0.169734	0.00602669	0.522152	0.0711462	0.046875	0	0.955556	0.91573	0.904215	0.318907	0.518293	0.0516796	0.035	0.116162	0.0736842	0.0657109	0.00435989	0.00301205	0.840909	0.00663717	0.315217	0.776423	0.793051	0.45288	0.134004	0.764706	0.00246548	0.0202392	0.830072	0.86692	0.037831	0.0234792	0.387548	0.345133	0.032967	0.00408163	0.0329218	0.0162382	0.92112	0.816327	0.937376	0.943978	0.845361	0.915842	0.944507	0.1	0.00377358	0.0775194	0.129338	0.345455	0.189266	0.142132	0.138889	0.390588	0.633333	0.256545	0.453226	0.0695187	0.0432432	0.0285344	0.928205	0.938561	0.909449	0.523691	0.143519	0.153846	0.324092	0.0778499	0.963265	0.767273	0.93125	0.952128	0.00581879	0.0046225	0.937294	0.957861	0.754875	0.617143	0.00422139	0.00887372	0.466596	0.00468933	0.645946	0.000766871	0.962085	0.00580416	0.00456621	0.890909	0.925926	0.52439	0.953552	0.666062	0.0752294	0.886719	0.028777	0.955128	0.951973	0.822222	0.113323	0.54386	0.662857	0.653165	0.0784314	0.719048	0.166939	0.732824	0.502841	0.730441	0.410423	0.163043	0.311321	0.834827	0.782214	0.430464	0.782723	0.881012	0.738401	0.853801	0.692935	0.590674	0.426471	0.632653	0.738971	0.94197	0.865517	0.763333	0.910798	0.937984	0.944539	0.142857	0.0969697	0.0306258	0.588915	0.0702948	0.599447	0.190283	0	0.219361	0.926471	0.218978	0.365217	0.0751174	0.0714286	0.46114	0.583333	0.577889	0.45677	0.46114	0.424362	0.117857	0.0241814	0.0661765	0.0272109	0.244282	0.271111	0.715596	0.626316	0.700943	0.876325	0.681319	0.00344234	0.525773	0.729167	0.897196	0.803333	0.896801	0.742627	0.0938776	0.915598	0.868852	0.937804	0.242718	0.00791236	0.0443996	0.863118	0.147368	0.232456	0.119306	0.075188	0.456328	0.697599	0.482613	0.232877	0.293729	0.185687	0.00460299	0.222222	0.00529723	0.00389105	0.00535168	0.222222	0.317121	0.325736	0.849177	0.632075	0.00193143	0.0042508	0.00263158	0.264901	0.858974	0.929825	0.8	0.03003	0.604	0.621993	0.0460993	0.818803	0.200521	0.191571	0.0760626	0.00128287	0.00542005	0.00310559	0.531716	0.654077	0.660844	0.68042	0.653617	0.815324	0.733607	0.817814	0.00657895	0.00582666	0.730458	0.0476758	0.00727273	0.941176	0.00555556	0.00625	0.115854	0.0654716	0.00495868	0.0187553	0.367953	0.195611	0.901099	0.00618238	0.0023175	0.0151692	0.956255	0.755274	0.58	0.436893	0.0131579	0.884459	0.41896	0.00206612	0.00505051	0.75	0.00441696	0.359756	0.0343249	0.0695755	0.00643777	0.00825083	0.156515	0.5	0.720067	0.71831	0.413793	0.363636	0.876549	0.881356	0.473684	0.826923	0.0230326	0.541667	0.514925	0.337714	0.2	0.928821	0.874126	0.887324	0.919251	0.00761421	0.452381	0.0481928	0.181818	0.324324	0.426087	0.608696	0.722222	0.185185	0.804348	0.282609	0.54	0.648649	0.00617284	0.0028885	0.598592	0.677419	0.947368	0.301887	0.970588	0.603604	0.619718	0.962264	0.540541	0.0635697	0.876607	0.298625	0.275862	0.824561	0.947608	0.944954	0.381818	0.021309	0.966667	0.792683	0.176471	0.826484	0.304348	0.0377358	0.835294	0.00618132	0.00171233	0.0825688	0.324561	0.0745342	0.507502	0.436937	0.4	0.362832	0.0416667	0.555696	0.118827	0.520325	0.672727	0.173913	0.04	0.715596	0.214876	0	0.0055325	0.0356612	0.979167	0.670732	0.129032	0.943973	0.717445	0.393502	0.859375	0.693878	0.00196464	0.00718907	0.638418	0.017301	0.28125	0.223022	0.0078125	0.925546	0.0348399	0.0301438	0.298452	0.277778	0.888104	0.871257	0.00607112	0.0451613	0.045283	0.00731261	0.149714	0.0784195	0.163994	0.107692	0.305677	0.319149	0	0.00604686	0.654412	0.0378378	0.821429	0.125206	0.860465	0.920635	0.956757	0.940922	0.977273	0.800705	0.0057995	0.373494	0.0160481	0.00732601	0.0141844	0.00280243	0.00342583	0	0.00840336	0.00323625	0.836898	0.417053	0.287234	0.00570613	0.004811	0.0043956	0.00385728	0.00652174	0.00372856	0.00767263	0.00854701	0.00856164	0.00399361	0.126005	0.00273224	0.00667071	0.0117647	0.665116	0.705618	0.800443	0.705882	0.0106454	0.5	0.127946	0.0236486	0.122156	0.0404267	0.910853	0.0309278	0.142349	0.615854	0.266484	0.0148437	0.0583333	0.485207	0.00956938	0.026484	0.0116618	0.164062	0.16129	0.310811	0.444444	0.466667	0.0458015	0.0107914	0.720588	0.463158	0.84	0.652893	0.708738	0.298246	0.0110538	0.0130112	0.0883978	0.143369	0.208406	0.134698	0.0630631	0.140625	0	0.111111	0.0531469	0.186321	0.0183627	0.0666667	0.171053	0.41357	0.233333	0.198276	0.115385	0.00664137	0.41958	0.159091	0.150943	0.5	0.386018	0.421053	0.248447	0.440559	0.556818	0.333333	0.131429	0.0226992	0.140709	0.189376	0.0699301	0.00478469	0.425	0.0474138	0.135496	0.856881	0.798005	0.0639535	0.11335	0.136986	0.462121	0.371429	0.806452	0.68	0.282609	0.685185	0.00565611	0.2	0.347826	0.527716	0.26087	0.920561	0.0584795	0.00877193	0	0	0.592224	0.673684	0.01	0.00700935	0.00534759	0	0.0195402	0.00506512	0.00385289	0.00421941	0.00925147	0.107468	0.909492	0.950119	0.116402	0.936054	0.943299	0.00608696	0.172735	0.402237	0.644898	0.00246002	0.965385	0.630252	0.869433	0.072227	0.0216373	0.518031	0.91771	0.95679	0.931973	0.949495	0.324561	0.0460526	0.897849	0.102564	0.929204	0.00508259	0.00560126	0.00679942	0.801136	0.946372	0.751374	0.68797	0.789969	0.0560875	0.743295	0.131634	0.00529101	0.0681668	0.628866	0.83766	0.381285	0.464706	0.00498836	0.693595	0.575153	0.731734	0.796987	0.336508	0.118519	0.874913	0.594805	0.00971028	0.00558269	0.00763583	0.00962025	0.0311191	0.417127	0.0652174	0.218289	0.0105309	0.0261708	0.0487805	0.0101205	0.580264	0.0286976	0.00455477	0.012	0.628916	0.00609756	0.00528479	0.760563	0.516807	0.45	0.0996483	0.0236261	0.00347442	0.0136546	0.563287	0.576577	0.478803	0.00372208	0.00638441	0.0066335	0.00457666	0.00689655	0.0730479	0.0296896	0.0211268	0.0423729	0.0107579	0.428655	0.0077187	0.524517	0.0881543	0.00649351	0.00371402	0.00507614	0.00443896	0.00952381	0.882222	0.908772	0.0174863	0.00745941	0.308642	0.00597015	0.00426191	0.0284238	0.0216486	0.0145749	0.0199734	0.425118	0.00999565	0.436893	0.0139535	0.0148649	0.628895	0.00446927	0.00338696	0.00797267	0.0265823	0.00791367	0.00658617	0.00565771	0.00460829	0.270195	0.00651891	0.0207254	0.183486	0.515556	0.0818713	0.101583	0.00454545	0.00465116	0.213483	0.002331	0.928571	0.0384615	0.431301	0.0055607	0.0186722	0.146961	0.0088574	0.0519481	0.682243	0.0727273	0.115385	0.246154	0.00292398	0.00555556	0.231481	0.0300699	0.00321371	0.00594227	0.00400534	0.0034965	0.00235294	0.00299401	0.571429	0.00414079	0.272109	0.193717	0.309091	0.939203	0.941392	0.812277	0.0131579	0.0088968	0.609589	0.898477	0.00900901	0.00530504	0.0337838	0.0328502	0.746725	0.273775	0.925926	0.0133511	0	0.6775	0.0151038	0.0100908	0.0250348	0.00885417	0.341679	0.017094	0.0041841	0.0046729	0.00423131	0.971429	0.941992	0.940152	0.0541833	0.00345622	0.018393	0	0.802691	0.552095	0.472332	0.93956	0.0205128	0.652215	0.212903	0.162816	0.166667	0.272464	0.0207792	0.0112275	0.203457	0.313988	0.675192	0.308296	0.00396825	0.00815217	0.00706357	0.181013	0.292111	0.0727003	0.0212569	0.00576923	0.0880799	0.645503	0.00271739	0.00502513	0.00546117	0.0103627	0.941176	0	0.00765864	0.00402091	0.155963	0.0277778	0.940678	0.658228	0.464337	0.003314	0.00808855	0.00359874	0.00966184	0	0.00626566	0.013363	0.00418911	0.00127551	0.0113636	0.00696864	0.00793651	0.450949	0.00482925	0.00729443	0.0351526	0.0285285	0.656043	0.00579011	0.00499168	0.0279035	0.0121827	0.019802	0.0106446	0.00585386	0.0325203	0.299107	0.120549	0.64282	0.26432	0.115404	0.00865497	0.0540037	0.204927	0.231938	0.0933063	0.00816565	0.00675169	0.938163	0.758123	0.926426	0.0532954	0.446508	0.550132	0.010043	0.00416915	0.00494234	0.864662	0.183827	0.00555556	0.906593	0.00729927	0.00950119	0.00507614	0.226913	0.330375	0.884615	0.928125	0.00514403	0.136471	0.0293501	0.0366412	0.0450607	0.0091673	0.00445236	0.282378	0.0506446	0.0577717	0.834371	0.021978	0.020936	0.00740741	0.166667	0.0151803	0.0422222	0.0666667	0.207447	0.075	0.00621762	0.0215827	0.687075	0.216083	0.917971	0.897059	0.00522193	0.00474383	0.00219298	0	0.929412	0.89661	0.958333	0.919037	0.853084	0.0176991	0.0119048	0.00315457	0.00527241	0.134615	0.933735	0.0107362	0	0.0196078	0.0757576	0.00486027	0.00558824	0.00374532	0.00542005	0.00940975	0.583333	0.614907	0.00228833	0.0111421	0.720238	0.58642	1	0.637011	0.185841	0.361189	0.70942	0.356061	0.00701754	0.0290635	0.00630915	0.00525624	0.0151515	0.00775194	0.0146138	0.0859729	0.134434	0	0.00199203	0.00873362	0.768421	0.960396	0.864198	0.0384615	0.00566572	0.00235294	0.0179104	0.00592672	0.0880597	0.0600394	0.00303951	0.00261097	0.159898	0.0290456	0.00826446	0.00364964	0.871189	0.647059	0.77027	0.00606061	0.0055991	0	0.227792	0.940073	0.0263605	0.0184502	0.340599	0.924157	0.954054	0.00540091	0.942029	0.0207399	0.00443951	0.00516796	0.00445358	0.00397878	0.902128	0.00796178	0.438882	0.941309	0.00149142	0.0789474	0.0990566	0.0242558	0.0035524	0.00410172	0.00539568	0.673077	0.304348	0.591967	0.0770152	0.0123288	0.00248834	0.0334608	0.0365854	0.00853138	0.00715215	0.00732601	0.00661654	0.412844	0.0205802	0.00351339	0.639742	0.0389395	0.00516164	0.00590745	0.00358423	0.0153257	0.0182073	0.0413408	0.559471	0.929412	0.0558789	0.112258	0.331805	0.455072	0.867035	0.880952	0.897695	0.886557	0.898688	0.0543131	0.0138269	0.00755918	0.0332717	0.877732	0.890332	0.825739	0.0328495	0.895105	0.919571	0.00592154	0.0093633	0.530035	0.744186	0.748805	0.0119376	0.0144274	0.00445642	0.00605227	0.261856	0.70181	0.00827934	0.00984503	0.0894358	0.129222	0.120478	0.265411	0.440796	0.165626	0.00606231	0.826733	0.0299824	0.016129	0.0222021	0.729853	0.56344	0.0112867	0.899642	0.00250784	0.00291468	0.0045403	0.023622	0.00381992	0.00352113	0.0042735	0.0140515	0.0107632	0.0418972	0.00821355	0.00277008	0.027881	0.00409277	0.00586081	0.0113422	0.00344828	0.954545	0.0045489	0.00927357	0.00163934	0.00594916	0.00485699	0.00447227	0.118705	0.75	0.00792752	0.00284091	0.0691057	0.00826446	0.0374065	0.0687023	0.00573888	0.0167364	0.888489	0.0211443	0.163588	0.00462963	0.00590717	0.00458716	0.00343053	0.0253165	0.666298	0.782498	0.0454002	0.0220493	0.00866089	0.00585137	0.00795053	0.0042735	0.00434783	0.00557103	0.00222469	0.0107914	0.0148487	0.0680851	0.6	0.803502	0.243902	0.00474576	0.0347652	0.00533689	0.00536193	0.042517	0.946751	0.158798	0.164062	0.849515	0.91746	0.0318792	0.95	0.00521921	0.00396432	0.00410798	0.00344353	0.00484555	0.00434153	0.0257426	0.00229885	0.00830368	0.398058	0.212766	0.211009	0.674089	0.00881057	0.022082	0.0352113	0.0058102	0.00142045	0.00942285	0.00717703	0.00681818	0.00789692	0.00610221	0.260274	0.00511509	0.860274	0.0147059	0.217842	0.0794393	0.0154185	0.974359	0.764706	0.0142248	0.0134529	0.210526	0.684615	0.828947	0.648649	0.00489596	0.965116	0.10119	0.913043	0.0212766	0.125	0.540984	0.37931	0.00778643	0.154472	0.237089	0.00330306	0.169811	0.944615	0.939394	0.0123762	0.5	0.28	0.580645	0.00096432	0.00439239	0.529412	0.923077	0.037037	0.00861498	0.00529276	0.782609	0.921053	0.87037	0.0196078	0.940428	0.890244	0.951219	0	0.00563063	0.00487805	0.00355094	0.0018315	0.187713	0.552124	0.596154	0.0333333	0.00549451	0.0036452	0.00365854	0.00856531	0.811659	0.00767263	0	0.393443	0.655172	0	0.979138	0.954545	0.895238	0.47619	0.773723	0.212454	0	0.00827423	0.00336323	0.45679	0.922222	0.00136054	0.0263345	0	0.00389484	0.00877193	0.0749414	0.0588235	0.0170251	0.162162	0.237427	0.00708383	0.00571429	0.310345	0.0021322	0.45	0.0326087	0.00601685	0.00553877	0.00821918	0	0.00391543	0	0.131148	0.0916335	0.0034662	0.810811	0.00511509	0.00194553	0.00155521	0.00244499	0.008	0.888199	0.601351	0.323907	0.917582	0.946128	0.638728	0.0610442	0	0.00338983	0.00154321	0.0151515	0.0332889	0.00843486	0.00387597	0.86641	0.79203	0.00210526	0.22807	0.919355	0.0869565	0.982301	0.803922	0.539062	0.7151	0.0392968	0	0.0022831	0.00584795	0.897436	0.444444	0.384615	0.00221729	0.00371747	0.399457	0.364583	0.384615	0.0535714	0.984848	0.926702	0.920635	0.666667	0	0.097561	0.632075	0.787879	0.9	0.930487	0.92402	0	0.00567108	0.395349	0.786667	0.0621118	0.907343	0.237931	0.35865	0.0300128	0.0080429	0.491228	0.236655	0.130208	0.0288351	0.00952381	0.106033	0.00497512	0.00387597	0.578125	0.171429	0.529412	0.243007	0.0120482	0.072314	0.215434	0.508772	0.168067	0.4375	0.00313725	0	0.890411	0.823529	0.943787	0.059761	0.00750552	0.15	0.0567823	0	0.202247	0.389535	0	0.65	0.965517	0.00478469	0.866228	0.140625	0.940298	0.205128	0.136986	0.857143	0.25	0.4375	0.745455	0.511628	0.616477	0.901961	0	0.00680272	0.0578512	0.842105	0.877551	0.869198	0.00591716	0.00240385	0	0	0.00232019	0.0153846	0.0021097	0.0103093	0.00332226	0.872727	0.00345722	0.0106952	0.194631	0.945931	0.338843	0.00643087	0.00436681	0.0408805	0.0252809	0.0125	0.0347648	0.330508	0.00490196	0.0030581	0.0243902	0.00416233	0.0026178	0.00779727	0.00474684	0.00380228	0.105882	0.0166667	0.0866142	0.673759	0.664368	0.846154	0.8725	0.905956	0.0126183	0.738351	0.0337283	0.663158	0.794344	0.768559	0.926829	0.177455	0.458438	0.0203252	0.139535	0.00334728	0.00443319	0.0382166	0.0328638	0.075718	0.0813309	0.272727	0.726776	0.428571	0.00441501	0.222664	0.736111	0.0060423	0.8	0.12069	0.963636	0.808	0.759446	0.748792	0.00307692	0.00574713	0.947552	0.736607	1	0.90224	0.920863	0.922619	0.121718	0.89911	0.907489	0.638842	0.515588	0.890411	0.968421	0.931464	0.881356	0.918288	0.136364	0.921875	0.911846	1	0.901408	0.918594	0.888889	0.730769	0.955882	0.815385	0.511628	0.00374532	0.00628272	0.61165	0.0212766	0.0294715	0.00677201	0.408163	0.515152	0.974277	0.95	0.843621	0.435644	0.714286	0.791667	0.97619	0.648352	0.0020202	0.00768049	0.88172	0.910714	0.972973	0.0560748	0.919795	0.0606061	0.0679612	0.0123457	0.202105	0.021576	0.0106724	0.00852273	0.0392157	0.00409836	0.164948	0.00651659	0.419355	0.253521	0.00197239	0.012181	0.632979	0.0829146	0.476534	0.935927	0.509517	0.0120482	0.360465	0.916667	0.929955	0.821622	0.931818	0.94382	0.959184	1	0.973822	0.630037	0	0.00634921	0.00650406	0.902174	0.779099	0	0.00955501	0.425	0.0681818	0.018477	0.685083	0.755882	0.735593	0.903919	0.444243	0.823034	0.818868	0.873428	0.940964	0.00233536	0.0052356	0.00580833	0.930233	0.00559441	0	0	0.023166	0.930435	0.0952381	0.919192	0.00320513	0.00549451	0.0175439	0.82774	0.0197287	0.6	0.71831	0.8125	0.934381	0.965665	0.943221	0.0253012	0.512911	0.461024	0.425225	0.0426065	0.377358	0.961593	0.829787	0.0534351	0.514925	0.947945	0.948387	0.916049	1	0.931818	0.0232558	0.0810811	0.912181	0.0571429	0.528205	0.327511	0.689189	0.69606	0.813602	0.637537	0.492081	0.743807	0.767614	0.782443	0.712794	0.824065	0.563291	0.562963	0.57177	0.456853	0.509499	0.26004	0.0472103	0.749132	0.333797	0.417339	0.360414	0.264045	0.649264	0.396142	0.581197	0.423077	0.366541	0.201762	0.314815	0.704415	0.432056	0.718644	0.638206	0.861925	0.857664	0.190644	0.931624	0.95559	0.011583	0.0073193	0.0046225	0.25062	0.269841	0.102362	0.479393	0.361624	0.492101	0.366167	0.396448	0.116279	0.637188	0.23125	0.229008	0.936937	0.872428	0.936937	0.827419	0.825641	0.972222	0.941909	0.893709	0.840149	0.151771	0.210482	0.0457666	0.393064	0.65374	0.334572	0.670149	0.755725	0.84514	0.0440771	0.00863214	0.0242588	0.956757	0.43083	0.271654	0.492167	0.422839	0.170213	0.39823	0.901876	0.0559211	0.153206	0.152	0.0270957	0.0179439	0.0648968	0.162242	0.249209	0.0907336	0.0735661	0.897801	0.289683	0.254545	0.366854	0.916207	0.850321	0.0171165	0.931267	0.265487	0.291667	0.30137	0.191304	0.176471	0.510417	0.817308	0.852234	0.942697	0.142857	0.700389	0.691489	0.325	0.350515	0.5369	0.623377	0.636943	0.402827	0.816901	0.202532	0.794393	0.717241	0.332461	0.492212	0.158254	0.664495	0.20197	0.448276	0.692171	0.813187	0.353896	0.75115	0.0108025	0.674614	0.860606	0.911184	0.830452	0.851187	0.810687	0.827419	0.906205	0.115713	0.522388	0.823611	0.719331	0.833641	0.0255034	0.0103093	0.00798722	0.462555	0.553846	0.773788	0.388889	0.700535	0.483309	0.610759	0.576531	0.448739	0.0809187	0.0733138	0.637339	0.544365	0.486486	0.720157	0.584746	0.425361	0.652174	0.152466	0.0615385	0.667954	0.228346	0.931217	0.685535	0.880342	0.95	0.579545	0.608899	0.721943	0.502058	0.879518	0.544304	0.802018	0.85022	0.881356	0.788991	0.588083	0.233593	0.00881705	0.0145985	0.778222	0.731517	0.69289	0.804094	0.647436	0.611276	0.788618	0.235294	0.634783	0.437768	0.44709	0.574468	0.701613	0.345455	0.0686131	0.726316	0.952652	0.913043	0.907216	0.921212	0.872727	0.988889	0.0609137	0	0	0.90625	0.047619	0.539474	0.060241	0.318538	0.601156	0.912088	0.00537299	0.00459137	0.871429	0.90411	0.83815	0.912214	0.555556	0.809524	0.647399	1	0.0156403	0.00606551	0.8125	0.932292	0.949153	0.923736	0.167785	0.414141	0.244792	0.380952	0	0.957747	0.884984	0.00446927	0.803571	0.926471	0.734694	0.00687758	0.0166667	0.214286	0.133333	0.1	0.00476515	0.00243309	0	0.882205	0.949153	0.689498	0.295082	0.608108	0.00779589	0.00664452	0.867403	0.230769	0.0252336	0.2375	0.804545	0.904762	0.690031	0.976562	0.971429	0.816667	0.0143281	0	0.00533333	0.00520833	0.056338	0.769821	0.683077	0.614754	0.010582	0.0475285	0.040856	0.0884615	0.168675	0.193989	0.00599251	0.00862069	0.0820189	0.174419	0.00553506	0.00403226	0.728682	0.926471	0.879699	0.96	0.928889	0.884615	0.00778643	0.081042	0.213439	0.00770276	0.960526	0.915663	0.930233	0.917456	0.919622	0.923445	0.885906	0.00157729	0.463087	0.94186	0.929006	0.966102	0.821429	0.333333	0.112613	0.00260078	0.866667	0.179487	0	0.636364	0.136905	0	0.00210526	0.111111	0.368421	0.826923	0.175258	0.15102	0.0637119	0.134199	0.263158	0.72093	0.94198	0.921053	0.951883	0.0698393	0.941748	0.218182	0.607143	0.945946	0.384615	0.478873	0.136364	0.102326	0.721154	0.647059	0.973631	0.928571	0.968011	0.968889	0.923077	0.545455	0.940678	0.369565	0.491228	0.959786	0.5	0.902439	0.789474	0.952381	0.494505	0.00442478	0.8	0.580537	0.742857	0.183042	0.533333	0.8	0.838235	0.652273	1	0.908046	0.705882	0.8	0.696429	0.693182	0.0666667	0.318182	0.926316	0.97093	0.967742	0.937673	0.964286	0.107921	0.875	0.820513	0.781818	0.0294968	0.175601	0.037037	0.00493827	0.336705	0.0126449	0.050175	0.224265	0.612903	0.246479	0.00489716	0.004095	0.297101	0	0.387097	0.955385	0.00487409	0.00322581	0.165663	0.615385	0.00546448	0.0288066	0.025	0.947836	0.932551	0.926829	0.858974	0.00529276	0.00601685	0.00806452	0.0238751	0.0176991	0.0056872	0.0197842	0.00995733	0.0675214	0.0400867	0.0278351	0.0851064	0.0123035	0.00595238	0.00310318	0.00724638	0.00438982	0.209302	0.5	0.00500835	0.0948509	0.287921	0.289195	0.236111	0.00842697	0.00812274	0	0.227166	0.192982	0.120344	0.0185376	0.00372208	0.00248756	0.0434783	0.0557377	0.151515	0.893617	0.0302352	0.00362976	0.00518135	0.00868726	0.00580973	0.0023753	0.921053	0.825	0.980392	0.214286	0.00725389	0.0177936	0.885714	0.269231	0.277457	0.00632911	0.00928505	0.00300842	0.00507614	0.00515021	0.0013624	0.931818	0.863636	0.00622222	0.525424	0.00613497	0.00205339	0.00524109	0.0801144	0.00392817	0.0426229	0.926606	0.859574	0.656	0.526316	0.85635	0.877778	0.923816	0.00623053	0.0121704	0.0158859	0.0171108	0.00736213	0.00632911	0.042618	0.527244	0.191095	0.517748	0.0600686	0.0427077	0.0114943	0.0604982	0.359173	0.910714	0.00494438	0.022061	0.904366	0.939759	0.794286	0.910569	0.0112045	0.335922	0.00892244	0.316456	0.00645161	0.0521327	0.0261528	0.415162	0.00582666	0.00408372	0.143791	0.725	0.00653595	0.341737	0.0102041	0.0230576	0.0224719	0.00621118	0.00389864	0.146605	0.00309438	0.0049121	0.614583	0.608486	0.336232	0.162791	0.0175953	0.00313917	0.00405237	0.750691	0.915094	0.00511291	0.0370911	0.0347019	0.0393713	0.00577034	0.00611791	0.0227015	0.00255392	0.00569801	0.00537827	0.00465116	0.0317316	0.127168	0.00519931	0.00317965	0.0057971	0.362989	0.00795404	0.0371486	0.230451	0.191208	0.00723327	0.0221784	0.508065	0.0070922	0.0725275	0.118907	0.112696	0.146119	0.186761	0.00446429	0.0659898	0.0826331	0.80597	0.164339	0.493865	0.484576	0.00694444	0.0037037	0.0178862	0.0163399	0.003125	0.882353	0.00203666	0	0.00486618	0.00112108	0.00353982	0.0133333	0.951049	0.00239234	0.00904523	0.00682128	0.0153374	0.00684932	0.101149	0.0658174	0.094265	0.00269542	0.76781	0.820895	0.642932	0.719949	0.825328	0	0.0132159	0.123843	0.776233	0.641463	0.131625	0.00460829	0.00377358	0.00630915	0.00456621	0.00660066	0.92966	0.00399202	0.0053286	0.811923	0.567766	0.00382409	0.00766284	0.00690846	0.943543	0.0521472	0.00352113	0.0035868	0.00419874	0.00831601	0.280872	0.00294985	0.00704607	0.077512	0.0102121	0.182906	0.777778	0.0267857	0.00440529	0.0511013	0.0171233	0.0909091	0.0381356	0.0024	0.005386	0.00236407	0.120968	0.94	0.993197	0.198276	0.972222	0.956522	0.955907	0.34	0.0119617	0.00697999	0	0.105263	0.454545	0.602151	0.813291	0.307205	0.883041	0.0893617	0.00469043	0.00571429	0.00943396	0.0043956	0.851485	0.0733668	0.0442478	0.138577	0.347368	0.205438	0.0507545	0.0151976	0.0627615	0.472527	0.864865	0.00735294	0.00451467	0	0	0.00689655	0.010057	0.448567	0.751908	0.0191972	0.302632	0.241007	0.97561	0.00728597	0.761905	0.944954	0.925926	0.672986	0.826087	0.886855	0.0060241	0	0.854839	0.906977	0.846154	0.0481283	0.0154762	0.022293	0.302326	0.00509832	0	0.00727802	0.0134409	0.883562	0.00515464	0.0041958	0.866883	0.160976	0.066879	0.00267074	0.00925926	0.00783699	0.22017	0.151724	0.434343	0.339286	0.355872	0.947242	0.8	0.00422238	0	0.0512821	0.949153	0.132353	0.922078	0.0357143	0.959091	0.95	0.92	0.846626	0.9375	0.310924	0.529412	0.722628	0.00519481	0.564947	0.716012	0.377778	0.111111	0	0.352941	0.0923695	0.751979	0.753695	0.235437	0.802469	0.793436	0.161357	0.841081	0.078125	0.0956522	0.0645161	0.938776	0.704959	0.774194	0.036036	0.231818	0.833333	0.740741	0.766667	0.843137	0.0095057	0.0112613	0.433544	0.840304	1	0.878893	0.792197	0.0122951	0.0756303	0.106667	0.901408	0.0508475	0.142857	0.0588235	0.221154	0.15625	0.177778	0.0555556	0.382979	0.0379747	0.108333	0.47541	0.0571429	0.225071	0.0888889	0.130952	0.181818	0.416667	0.914286	0.133333	0.407407	0.0377358	0.5	0.477805	0.5625	0.410569	0.422222	0.142077	0.343284	0.125984	0.0066778	0	0	0.00174368	0.0470588	0.148936	0.145773	0.134752	0.568783	0.0224913	0.00954753	0.0227273	0.0154799	0.0226537	0.0376884	0.0424242	0.272727	0.267677	0.725962	0.333333	0.0498442	0.134328	0.133094	0.345763	0.418103	0.2	0.0738462	0.205128	0.000847458	0.00353357	0.117845	0.470588	0.363636	0.184211	0.0130011	0.0110619	0.0174672	0.0554217	0.557743	0.500443	0.17128	0.27566	0.319343	0.25	0.161157	0.83156	0.810811	0.916667	0.764493	0.0280528	0.490099	0.846154	0.174603	0.892562	0.159091	0.693878	0.77665	0.904762	0.544615	0.289781	0.297521	0.473684	0.0930233	0.871429	0	0.960526	0.345865	0.626761	0.0168067	0.215247	0.551913	0.00571429	0.00775194	0.00449438	0.0373444	0.148148	0.117864	0.253731	0.0179372	0.835616	0.0787879	0.00792079	0.175601	0.268784	0.519054	0.0653266	0.0504505	0.196098	0.563218	0.132867	0.20603	0.2691	0.0776204	0.285205	0.197479	0.0231608	0.323922	0.558261	0.0391304	0.941748	0.0789474	0.00406504	0.0219479	0.747126	0.0060423	0.0333333	0.807229	0	0.00393701	0.00512295	0.0294118	0.579545	0.166165	0.0252398	0.0733333	0.00711238	0.00461538	0.292308	0.00551471	0.0526316	0.157303	0.0102302	0.0055371	0.0104712	0.0291971	0.092437	0.00613497	0.347601	0.715777	0.0120846	0.00485437	0.46281	0.611345	0.33011	0.143182	0.243028	0.294981	0.0451681	0.00893997	0.269345	0.213628	0.06	0.125163	0.0590476	0.366667	0.321767	0.0186916	0.699234	0.174888	0.355164	0.952962	0.935065	0.00900901	0.356618	0.00647948	0	0.00621118	0.00459653	0.00154083	0.00771775	0.962687	0.00696864	0.866667	0.00443131	0.00760456	0.00331675	0	0.834211	0.829268	0.76834	0.827119	0.811881	0.00558179	0.52461	0.864198	0.888347	0.915584	0.911661	0.804196	0.758162	0.174648	0.458167	0.0468451	0.0349345	0.975439	0.95	0	0.0130719	0.050578	0.157895	0.00489396	0.00738007	0.00483092	0.00240385	0.00706906	0.00487945	0.155738	0.0227001	0.0176817	0.0405405	0.00172414	0.0454545	0.00126904	0.00851064	0.666667	0.00535906	0.00833333	0.0229008	0.00510465	0.0785762	0.483333	0.0337838	0.10984	0.0302548	0.0041841	0.00409836	0.0108225	0.0056338	0.00195185	0.00324675	0.837838	0	0.584906	0.00878477	0.0011655	0.914894	0.0898876	0.00662252	0	0.00547945	0.00559621	0.382716	0.729264	0.944444	0.514793	0.159555	0.947368	0.00888099	0.913934	0.487805	0.92437	0.199181	0.763573	0.890173	0.897959	0.0384615	0.688172	0.946429	1	0.86	0.931035	0.387097	0.96875	0.92	0.0169972	0.955556	0.974576	0.666667	0.714286	0.0017452	0.00613497	0.692308	0.72	0.909091	0.888889	0.746269	0.8125	0.735369	0.852792	0.242047	0.782609	0.24878	0.920555	0.46	0.844444	0.977528	0.862069	0.90051	0.927701	0.948718	0.9375	0.923077	0.0388889	0.574803	0.492958	0.00479904	0.469388	0.762452	0.824	0.880597	0.795455	0.863636	1	0.833333	0.457895	0	0.08	0.272727	0.114286	0.0237581	0.16129	0.866973	0.00146199	0.932203	0.95	0.91358	0.00587372	0.0553877	0.00242718	0	0.663768	0.0157233	0.00682594	0.00701754	0.0283505	0	0.00408163	0.0189189	0.00234742	0.143659	0.0157546	0.0327198	0.0251092	0.100806	0.267833	0.523605	0.770206	0.0640523	0.210938	0.00736377	0.212619	0.739583	0.0150044	0.626087	0.567442	0.890909	0	0.656452	0.00155039	0.0103704	0.0653266	0.712695	0.00413956	0.0038835	0.352941	0.0769231	0.0805271	0.00173611	0.0226337	0.181303	0.110236	0.137931	0.0416667	0.00564972	0.905263	0.840946	0.917808	0.939614	0.962903	0.889992	0.0295139	0.011602	0.00728155	0.260504	0.00928793	0.00383877	0.00647249	0.0798122	0.801909	0.0917874	0.0187891	0.0274725	0.276923	0.0029036	0.751592	0.568047	0.00571429	0.00628931	0.00606061	0.00390625	0.0159817	0.0344828	0.464567	0.002331	0.105263	0.830769	0.0437601	0.00514139	0.00634345	0.00514359	0.845638	0.802171	0.920354	0	0	0.00681929	0.360544	0.819948	0.763636	0.799342	0.880985	0.784946	0.408186	0.707135	0.90625	0.97651	0.912281	0.107692	0.953608	0.00389408	0.00544959	0.933333	0.0766551	0.00532269	0.78157	0.909091	0.728395	0.954955	0.0147059	0.387097	0.68552	0.0183486	0.526786	0.950495	0.874317	0.00679348	0.831579	0.0181818	0.933155	0.00396432	0.0736016	0.937107	0.00665188	0.930657	0.285311	0.0583942	0.00333333	0.038065	0.101744	0.00250627	0	0.00512528	0.00206612	0.0306407	0.08	0.8	0.766355	0.880834	0.00556793	0.00606061	0.516129	0.0797414	0.252459	0.744361	0.27907	0.709924	0.0235479	0	0.00265604	0.00247525	0.0383632	0.708475	0.0719424	0.33526	0.890909	0.00926498	0.00436047	0.327183	0.00632911	0.00409417	0.00213675	0.851852	0.00411523	0	0.00398936	0.00672646	0.00497512	0.00394011	0.888554	0.93411	0.0671533	0.0752394	0.881423	0.706897	0.408163	0.883212	0.0491803	0.736842	0.870722	0.00398724	0.00257732	0.014652	0.899471	0.103448	0.0103508	0.0053135	0.00509684	0.385281	0.00365408	0.00437637	0.00775862	0.530303	0.00816803	0.00432633	0.301923	0.0190217	0.427711	0.015748	0.960894	0.0120482	0.00378174	0.10559	0.00860047	0.891892	0.850235	0.933687	0.651741	0.010084	0.00104167	0.948153	0.914286	0	0.00500835	0.00495868	0.00464807	0.00382409	0.330769	0.438776	0.327511	0.870968	0.0719834	0.10559	0.0969664	0.00540541	0.00963855	0.315056	0.225434	0.68915	0.702218	0.0588604	0.108202	0.00964852	0.0543131	0.00657895	0.00276243	0.016129	0.00472193	0.0140998	0.498371	0.0318471	0	0.527607	0.585714	0.943353	0.0344828	0.00550964	0.00914077	0.010989	0.00510204	0.00844206	0.015625	0.0128205	0.00880705	0.96	0.145749	0	0.718259	0.691829	0.795729	0.322095	0.412104	0.622222	0.121839	0.0172414	0.104155	0.481424	0.12023	0.639058	0.532039	0.527273	0.912226	0.779412	0.511628	0.258065	0.928962	0.134615	0.939024	0.428074	0.754717	0.714286	0.383721	0.00259067	0.791411	0.0710059	0.517045	0.0895522	0.219373	0.471774	0.510288	0.646032	0.542857	0.0658307	0.0136986	0.0376249	0.0436075	0.03789	0.0465337	0.0920716	0.0533333	0.0679348	0.167568	0.0268456	0.642857	0.3125	0.438776	0.918182	0.0909091	0.306818	0.285714	0.00929368	0.182648	0.139535	0.444319	0.138374	0.0804598	0.15873	0.147059	0.924528	0.0787879	0.00674536	0.00207039	0.707527	0.0251509	0.39551	0.0851735	0.00578035	0.00482625	0.00549954	0.00328677	0.636364	0.391753	0.0292969	0.00313808	0.010119	0.00389105	0.967213	0.247788	0.226667	0	0.010989	0.0114286	0.43038	0.0106667	0.00446097	0.00851582	0.347518	0.90794	0.120879	0.00410678	0.0057971	0.00628931	0.205263	0.00152439	0.00415225	0.182819	0.00651466	0	0.92	0.0159181	0.541176	0.0420945	0.018136	0.0755034	0.00537634	0	0.00426743	0.00480769	0.914253	0.35503	0.551938	0.128378	0.0128205	0.273381	0.328358	0.0537555	0.578218	0.627288	0.86	0.00155763	0.0056953	0.0412371	0	0.00607165	0.00326264	0	0.00489396	0.0312195	0.536585	0.963124	0.9499	0.454751	0.377143	0.601281	0.0876897	0.0825688	0.730337	0.0721443	0.149841	0.0105079	0.108945	0.145749	0.392857	0.0677467	0.0620155	0.0515464	0.0115095	0.712871	0.088947	0.0678776	0.00715137	0.00896861	0.0158228	0.0391389	0.00636943	0.0666667	0.076087	0.00776398	0.0034642	0.0784314	0.0909091	0.837838	0.00568182	0.0843373	0.00698324	0.00431034	0.00130039	0.009375	0.00671141	0.00294118	0.00873362	0.0045283	0.00533808	0.00525855	0.00759878	0.0034642	0.00385356	0.475926	0.13257	0.00625559	0.1	0.00347222	0.00791296	0.00628931	0.00442968	0.00403877	0.87709	0.617176	0.00453926	0.00660066	0.322222	0.00398406	0.161408	0.452787	0.705346	0.600122	0.48368	0.126761	0.200952	0.236763	0.484919	0.587367	0.523422	0.467649	0.360947	0.638718	0.643905	0.728421	0.225728	0.412817	0.70358	0.739414	0.606686	0.456596	0.762813	0.246602	0.427824	0.370285	0.257608	0.463959	0.442557	0.34507	0.67375	0.456914	0.251077	0.63946	0.291123	0.189145	0.432763	0.3875	0.673257	0.519669	0.210663	0.232143	0.574713	0.462709	0.64619	0.83715	0.0280992	0.0689238	0.163561	0.175258	0.483471	0.666667	0.0764706	0.272539	0.340611	0.137529	0.608791	0.424242	0.296849	0.458225	0.293201	0.290287	0.309827	0.538071	0.624585	0.177083	0.288136	0.300587	0.305085	0.433036	0.265233	0.277419	0.21813	0.153326	0.284069	0.155425	0.251108	0.252782	0.290016	0.239437	0.189821	0.57047	0.14557	0.27897	0.233056	0.276358	0.0157068	0.0961538	0.493827	0.390893	0.29798	0.0444444	0.0337553	0.264875	0.268882	0.355517	0.194969	0.435279	0.286822	0	0.0707547	0.119403	0.302406	0.440748	0.19917	0.343214	0.422487	0.306	0.6	0.250531	0.448244	0.400621	0.629032	0.713101	0.149311	0.0414508	0.232704	0.346205	0.50358	0.45154	0.56281	0.499123	0.268147	0.433566	0.590564	0.60387	0.943936	0.552812	0.440404	0.206763	0.385214	0.360336	0.282387	0.417647	0.460366	0.462755	0.428795	0.46237	0.611765	0.572553	0.546529	0.470468	0.397717	0.348148	0.556837	0.365217	0.65733	0.554659	0.584494	0.380682	0.0176152	0.408989	0.496694	0.597615	0.38	0.538052	0.572115	0.298037	0.645333	0.658963	0.612308	0.304412	0.510724	0.530717	0.565327	0.375977	0.764673	0.646209	0.478131	0.687144	0.602649	0.813291	0.727273	0.666438	0.830189	0.00286328	0.00490196	0.00547945	0.0652557	0.793693	0.891041	0.155734	0.638408	0.080429	0.017284	0.0030656	0.924242	0.0634921	0.947712	0.00931677	0.677019	0.128378	0.00520833	0.00528262	0.724138	0.645161	0.609023	0.0351682	0.0088845	0.029909	0.0375427	0.00265957	0.38835	0.702703	0.264775	0.0344828	0.608407	0.0325027	0.0243902	0.00662739	0.119433	0.0640394	0.224949	0.385382	0.167488	0.641892	0.00600343	0.0118203	0.0290534	0.958763	0.809524	0.0113636	0.00507614	0.108434	0.937143	0.166667	0.440529	0	0.00677201	0.100529	0	0.0111317	0	0.00968523	0.00634921	0.0675068	0.0536913	0.255682	0.115213	0.0914286	0.0483871	0.0503663	0.197059	0.322645	0.229839	0.0221402	0.00997506	0	0.520755	0.106383	0.301903	0.222222	0.0431287	0.146247	0.0767357	0.0545455	0.00995475	0.706349	0.707071	0.0120069	0.915094	0.932936	0.0215827	0.00820419	0.112164	0.226879	0.612903	0.64557	0.0178306	0.0121049	0.857143	0.871429	0.437419	0.0168129	0.568627	0.142857	0.109645	0.809816	0.0027933	0.0246734	0.00446828	0.928685	0.581818	0.162791	0.00140449	0.00719424	0.895062	0.904459	0	0.00267618	0.00512164	0.00787879	0.00749866	0.00859951	0.0078329	0.928571	0.962441	0.17037	0.00419664	0.935484	0.00640341	0.70892	0.967871	0.826879	0.827957	0.76769	0.770492	0.00625	0.808628	0.973684	0.368237	0.382883	0.0903756	0.615385	0.159236	0	0.806306	0.895833	0.936889	0.967254	0.305158	0.498188	0.00347826	0.886792	0.942857	0.217697	0.00719942	0.00406174	0.0107991	0.0253262	0.940687	0.927083	0.936641	0.933842	0.959184	0.173196	0.0291262	0.0106383	0.00595238	0.00622407	0.00826045	0.0115741	0.0429688	0.0147955	0.30695	0.338422	0.117264	0.884211	0.856448	0.0107362	0.15704	0.660714	0.0325581	0.00520833	0.696	0.464286	0.692308	0.00345125	0.795648	0.176471	0.00306279	0.00295983	0.0333424	0.2	0.0686275	0.3125	0.598788	0.0789474	0.319018	0.00352734	0.108387	0.0815324	0.00285307	0.00912409	0	0.323326	0.29239	0.232824	0.0422164	0.0173913	0.243764	0.105735	0.830882	0.00212766	0.254296	0.0810811	0.890196	0.013245	0.00467017	0.541772	0.0062273	0.246106	0.01	0.00520833	0.699208	0.037037	0.0544554	0.050505	0.160494	0.0243056	0.028436	0.402685	0.0315956	0.829582	0.863636	0.045045	0.886256	0.00381679	0.0843373	0.356747	0.00918836	0.0407725	0.55686	0.853	0.0029383	0.00965251	0.888331	0.84	0.559471	0.00840336	0.00615006	0.0321429	0.885772	0.853779	0.859091	0.231678	0.00706714	0.0155367	0.037037	0.0065538	0.00684932	0.0203804	0.285412	0.00653595	0.179775	0.238095	0.858824	0.191235	0.0407315	0.00225225	0.00865801	0.628285	0.0113169	0.115764	0.172589	0.328571	0.475904	0.304659	0.766965	0.0817164	0.0248062	0.00573888	0	0.00728597	0.00171527	0.0054407	0.165563	0.346561	0.00384615	0.00352113	0.00479616	0.00446429	0.12766	0.0119522	0.00239808	0	0.00631912	0.0041841	0.0105263	0.00383509	0.0489209	0.294118	0.420712	0.267258	0.240678	0.928571	0.486527	0.738589	0.318966	0.873418	0.181564	0.907489	0.940814	0.927536	0.00932642	0.164157	0	0.0077821	0.00693481	0.00903342	0.00805009	0.959302	0.926941	0.959569	0.926014	0.00321248	0.12963	0.0555556	0.163934	0.539715	0.08	0.139535	0.00900901	0	0.0417178	0.0144578	0.0131215	0.00763359	0.265823	0.0289575	0.00733138	0.332338	0.158648	0.134127	0.363139	0.248322	0.0295858	0.010142	0.0117801	0.0784314	0.0434633	0.471678	0.0124088	0.0547445	0.0459082	0.00570962	0.565854	0.0382807	0.035503	0.084058	0.835962	0.755853	0.83871	0.75	0.32	0.54558	0.359551	0.84127	0.00271248	0.0174825	0.282353	0.895833	0.374429	0.00255428	0.0357143	0.00888889	0.0057554	0.886076	0.00112108	0.00835073	0.114907	0.92665	0.898288	0.915023	0.93945	0.00698324	0.00259235	0.00149925	0.00418702	0.90566	0.0962963	0.282511	0.00316122	0.011635	0.113464	0.00868056	0	0.00733945	0.00854701	0.173363	0.0973545	0.481518	0.247253	0.0136778	0.0738007	0.188372	0.309839	0.450704	0.940171	0.0269542	0.00746269	0.00478469	0.841346	0.821696	0.0115226	0.00829876	0.00896861	0.00184162	0.50463	0.351648	0.17561	0.115702	0.967391	0.00690608	0.471957	0.0471698	0.469697	0.0405819	0	0.0644068	0.0195195	0.217631	0.0742009	0.0467836	0.0233813	0.0231125	0.228571	0.538136	0.551255	0.553165	0.653125	0.115622	0.0338983	0.00810373	0.138144	0.00694006	0.0138568	0.029909	0.058104	0.0377176	0.789817	0.938889	0.0875857	0.0649038	0	0.00265252	0.0927835	0.971098	0.00566202	0.0101351	0.863469	0.0700326	0.00374065	0.00273224	0.624528	0.104848	0.00801603	0.0191268	0.00608407	0.00893744	0.0097561	0.0431034	0.469697	0.774146	0.314465	0.847107	0.0207612	0.846154	0.0417957	0.00495272	0.0120773	0.928131	0.72888	0.815966	0.480663	0.478541	0.0058862	0.0193717	0.0285088	0.337981	0.596803	0.43609	0.65	0.152789	0.243676	0.01875	0.00246305	0.0132653	0.0110159	0.901437	0.955117	0.00656934	0.184499	0.0487805	0.222907	0.119311	0.00351803	0.00762631	0.0126468	0.00802752	0.029703	0.00465116	0.00655523	0.944247	0.0142857	0.00463499	0.0110169	0.00633413	0.92562	0.150327	0.735632	0.889143	0.912475	0.00425758	0.935273	0.0351377	0.00413618	0.00379651	0.92437	0.159769	0.0525304	0.0124611	0.943775	0.924444	0.802691	0.146667	0.078125	0.05	0.453809	0.163743	0.545181	0.367816	0.00656897	0.00591716	0.722581	0.0198198	0.00518868	0.157407	0.818182	0.00452489	0.144692	0.389344	0.0278164	0.0708599	0.755	0.183215	0.0451128	0.344468	0.84271	0.859844	0.175141	0.0230665	0.00700117	0.0113924	0.867983	0.952636	0.875389	0.925996	0.937226	0.0225564	0.0258876	0.00127877	0.00840336	0.265625	0.924051	0.831058	0.964912	0.00591716	0.781818	0.0816044	0.0213618	0.727273	0.767123	0.00271003	0.00620091	0	0.0509666	0.5681	0.0206795	0.00728597	0.431525	0.00121139	0.004914	0.0212014	0.00611995	0.0025974	0.816883	0.951894	0.870588	0.388889	0.0220039	0.120161	0.493827	0.958015	0	0.00834327	0.409722	0.404762	0.010929	0.441901	0.00465116	0.946964	0.00909091	0.0030349	0.00706436	0.117949	0.215789	0.940789	0.0470723	0.930657	0.00148075	0.00280899	0.905882	0.891051	0.0253086	0.00941176	0.0673797	0.00773196	0.00753769	0.00537634	0.0124555	0.0103093	0.00483092	0	0.00396825	0.726601	0.677419	0.806452	0.716792	0.763682	0.00620229	0.00494438	0.380282	0.617143	0.0514706	0.543843	0.456647	0.373297	0.645022	0.277778	0.337691	0.00249169	0.00590842	0.145455	0.00540054	0.235075	0.205589	0.720157	0.748175	0.935417	0.898331	0.939024	0.828479	0.940633	0.935606	0.943146	0.0367776	0.435052	0.693548	0.585366	0.0447761	0.440678	0.929105	0.658915	0.858238	0.0921053	0.450867	0.481297	0.00933908	0.0134409	0.87949	0.245455	0.0488506	0.24375	0.0902141	0.0204778	0.0341463	0.396008	0.41573	0.0278638	0.539877	0.0134014	0.0497547	0.565	0.64476	0.582754	0.709524	0.706081	0.0628272	0.838757	0.121345	0.386598	0.145706	0.00192678	0.291667	0.917808	0.00485044	0.138158	0.153263	0.691107	0.758206	0.649558	0.0332061	0.65042	0.746741	0.774532	0.0259481	0.697283	0.765363	0.883749	0.850791	0.937888	0.941748	0.587219	0.897833	0.705882	0.17757	0.882845	0.87037	0.78327	0.655172	0.854331	0.58	0.358434	0.856448	0.00344234	0.715618	0.868914	0.919118	0.645062	0.744898	0.570929	0.94023	0.95053	0.452381	0.0244755	0.954248	0.0744681	0.918841	0.915254	0.00258398	0.938343	0.932432	0.00498221	0.0015674	0.911243	0.897436	0.921722	0.922062	0.947066	0.915619	0.901235	0.951027	0.0833333	0.909091	0.912568	0.00644783	0.00609756	0.693548	0.975904	0.804455	0.916256	0.0180131	0.883239	0.52518	0.0711462	0.934109	0.195122	0.0117351	0.00685714	0.00581395	0.00508906	0.0885609	0.135593	0.130841	0.223881	0.030837	0.153846	0.94	0.142857	0.930195	0.941634	0.0698529	0.016129	0.945415	0.931354	0.725118	0.0416667	0.961538	0.00132275	0.901114	0.909589	0.903567	0.0105263	0.572816	0.912664	0.0422698	0.00605214	0.0194805	0.879129	0.941176	0.632246	0.065233	0.0212314	0.00220426	0.0335052	0.00511509	0.0155844	0.539413	0.29397	0.893939	0.670588	0.0882353	0.94	0.957895	0.734375	0.552239	0.970874	0.970109	0.114671	0.932203	0.96875	0.634568	0.908108	0.854749	0.0359116	0.817477	0.883333	0.00715746	0.00601422	0.920844	0.5	0.0719557	0.819338	0.0180723	0.00880282	0.409836	0	0.0132743	0.00494641	0.00235849	0.0228833	0.785714	0.946779	0.942177	0.817391	0.633333	0.00613874	0.00641026	0.130435	0.0158924	0.536785	0.107563	0.188679	0.211382	0.170124	0.278788	0.125	0.0985916	0.0214592	0.470213	0.395954	0.234589	0.252193	0.241038	0.483696	0.05	0.210738	0.0147601	0.00702576	0.0306122	0.0368324	0.0550459	0.100128	0.457031	0.108614	0.266254	0.0492483	0.171103	0.133436	0.122464	0.0870207	0.015528	0.00526778	0.0208403	0.436529	0.00492914	0.961199	0.838926	0.00568182	0.817259	0.00996377	0.010989	0.010989	0.00420168	0.00212766	0.952607	0.205882	0.964286	0.089172	0.486673	0.374806	0.0365449	0.91573	0.94	0.95459	0.955224	0.0453172	0.615924	0.556044	0.925325	0.00544662	0.000619195	0.705882	0.919355	0.952381	0.94702	0.815476	0.625	0.00515996	0.0023753	0.0114943	0.718447	0.00885559	0.0083877	0.0628019	0.922889	0.917453	0.910448	0.542857	0.753623	0.166667	0.861842	0.776923	0.536278	0.00872093	0.0106383	0.318668	0.340733	0.00173611	0.0116649	0.968085	0.927007	0.951186	0.819923	0.963265	0.0638298	0.930018	0.944099	0.839695	0.948052	0.896552	0.0876289	0.0075188	0.00583942	0.010101	0.925729	0.941748	0.966102	0.958477	0.949153	0.953416	0.0561555	0.692308	0.00631579	0.00690608	0.285714	0.956522	0.154122	0.294944	0.660714	0.107407	0.108168	0.0234742	0.432927	0.00898204	0.847441	0.00679612	0.0060698	0.00501253	0.00824499	0.0743243	0.0398366	0.00526316	0.942029	0.102609	0.0877193	0.61486	0.616162	0.00740741	0.00810811	0.00687285	0.00348432	0.00302801	0.801282	0.815789	0.533333	0.00379747	0.00806452	0.634409	0.864164	0.592593	0.00746269	0.00179211	0.00538358	0.00596421	0.952	0.0845771	0.00652529	0.0154639	0.441718	0.835227	0.938017	0.0467836	0.939262	0.796429	0.889908	0.962264	0.303797	0.94	0.00725566	0.314064	0.142157	0.00333333	0.332203	0.0776256	0.0464701	0.468571	0.0900901	0.0066335	0.00722892	0.84252	0.856322	0.754286	0.753363	0.602122	0.00359712	0.39759	0.0416667	0.00309598	0.483824	0.464052	0.0892857	0.592593	0.379348	0.00539084	0.193208	0.00244738	0.00253165	0.00466893	0	0.00335059	0.00447761	0.00861759	0.00722543	0.0478278	0.00408998	0.00620877	0.00933126	0	0.00716846	0.0121212	0.0233516	0.829114	0.00687285	0.00535236	0.00310752	0.00377358	0	0.0110497	0.00387222	0.00600316	0.4061	0.0598765	0.00904977	0.01875	0.959184	0.0332306	0.0146341	0.0303913	0.0250809	0.0377816	0.0523139	0.04474	0.0269406	0.580131	0.683463	0.123188	0.0301624	0.189911	0.831675	0.0679474	0.10086	0.358491	0.0586706	0.0366492	0.213909	0.168523	0.0338123	0.0150376	0.010101	0.00581395	0.831858	0.0503597	0.0674394	0.0117994	0.616959	0.803738	0.178359	0.918033	0.00480769	0.883978	0.0202551	0.173697	0.127411	0.00132275	0.0146104	0.00513699	0.00498753	0.841667	0.911159	0.0165414	0.103167	0.638037	0.00853242	0.0041645	0.0329509	0.0173065	0.0122358	0.0542618	0.0519815	0.019783	0.0328677	0.00788643	0.0159787	0.291284	0.0268041	0.169065	0.108597	0.0166229	0.141221	0.130812	0.0984375	0.00725689	0.00635324	0.871429	0.345324	0.0210325	0.00237248	0.00641026	0.401235	0.0273082	0.0517162	0.199627	0.0302632	0.0146341	0.203704	0.326087	0.207153	0.0690192	0.149123	0.0114007	0.0132231	0.238372	0.0124789	0.0927357	0.00666667	0.00622407	0.0340278	0.260064	0.777587	0.0230474	0.00933489	0.00463045	0.00472367	0.00498753	0.0175707	0.0767766	0.0202461	0.277402	0.0277778	0.0433518	0.0323855	0.0296624	0.0105465	0	0.86087	1	0.00709939	0.0174672	0.00609013	0	0.0173913	0.00759494	0.00493016	0.021021	0.923986	0.687984	0.37037	0.219484	0.936819	0.179278	0.488372	0.306418	0.239943	0.0631495	0.0410256	0.119652	0.0698614	0.00649351	0.0949198	0.119134	0.010101	0.00468262	0.0292621	0.0244798	0.0289802	0.174564	0.0279823	0.257494	0.00365097	0.143511	0.401163	0.205298	0.232143	0.717277	0.0188679	0.0148678	0.0587302	0.170648	0.471304	0.477612	0.282609	0.103448	0.046748	0.437838	0.0044757	0.00614754	0.325926	0.292826	0.403101	0.113122	0.127119	0.526882	0.00437227	0.00460594	0.648318	0.322275	0.32937	0.016982	0.436767	0.283531	0.00243803	0.0714823	0.543909	0.821306	0.0438462	0.0883091	0.154097	0.48505	0.58669	0.935537	0.623702	0.343316	0.00772798	0.0522701	0.0121786	0.0239923	0.113402	0.43367	0.647059	0.922607	0.214953	0	0.681818	0.726508	0.0249501	0.84375	0.925926	0.906015	0.00542215	0.00548045	0.954386	0.930526	0.930796	0.90566	0.00888626	0.0130674	0.00595238	0.00420757	0.00607903	0.11328	0.0159091	0.163636	0.00720288	0	0.00833333	0.00508721	0.00540541	0.00589391	0.00397351	0.904762	0.000587889	0.00634006	0.0096463	0.60355	0.00729927	0	0.00687285	0.170626	0.947032	0.918478	0.914894	0.0196721	0.0131148	0.00555556	0.244706	0.0228137	0.00956938	0.00991326	0	0	0.00839054	0.0100402	0.791872	0.00546822	0.0485021	0.0115016	0.00901526	0.946328	0.245283	0.961841	0.805439	0.00344353	0.62973	0.0816832	0.94382	0.910714	0.790816	0.640751	0.702929	0.559524	0.012633	0.00880503	0.00791937	0.00900901	0.868	0.921502	0.463918	0.199629	0.0182371	0.555	0.420195	0.0303333	0.676923	0.930952	0.00234192	0.00408163	0.00595238	0.00950119	0.924051	0.478605	0.0781893	0.486957	0.0463809	0.271186	0.0375854	0.00661376	0.918367	0.948113	0.899135	0.932981	0.946176	0.794118	0.84	0.904321	0.0678466	0.00529451	0.00438596	0.0125786	0.0548341	0.00943396	0.00336247	0.00245902	0.00591716	0.880734	0.00919118	0.00938567	0.352217	0.969283	0.965517	0.00505051	0.00950988	0.0164271	0.455017	0.805362	0.791262	0.0110759	0.00992908	0.70303	0	0	0.261214	0.00471921	0.00993378	0.434451	0.651226	0.24911	0.918216	0.935897	0.808511	0.945	0.98427	0.0225352	0.00696864	0.00625521	0.00278552	0.00583942	0.694323	0.822086	0.001321	0.00404606	0.00234742	0.194631	0.00514995	0.00400802	0.00204708	0.0105566	0.934253	0.90873	0.00424628	0.430862	0.752688	0.839046	0.961347	0.925	0.936782	0.874917	0.205882	0.00761808	0.00706714	0.547473	0.342096	0.0655738	0.0112952	0.846743	0.962181	0.0836364	0.00484131	0.925806	0.860465	0.915058	0.924658	0.0162369	0.185	0.918584	0.892328	0.0561056	0.00590164	0.785388	0.367052	0.480263	0.194185	0.614583	0.356968	0.567269	0.645793	0.661747	0.672007	0.497881	0.464606	0.452211	0.676339	0.623337	0.88231	0.0504545	0.0315265	0.574599	0.0279617	0.0536723	0.573046	0.222071	0.0544554	0.128505	0.222222	0.108652	0.132435	0.00507614	0.12961	0.391411	0.190053	0.173059	0.0352369	0.00205761	0.00666667	0.91196	0.0457686	0.00417537	0.0466102	0.0881226	0.00265252	0.00286123	0.0107239	0.871237	0.948485	0.793201	0.02	0.589413	0.849741	0.147321	0.114286	0.575643	0.65	0.695724	0.933735	0.00775194	0.00382775	0.497717	0.00672269	0.00426829	0.00510638	0.00760456	0.00413467	0.516432	0.00856164	0.00711744	0.00615006	0.00573614	0.0100143	0.00348162	0.00375235	0.426966	0.0273381	0.0206186	0.0124533	0.177632	0.782857	0.532468	0.0110497	0.00474496	0.261803	0.537559	0.032634	0.00819672	0.00316056	0.00443656	0.0153173	0.0559742	0.253061	0.374834	0.00374065	0.00593472	0.0177305	0.939241	0.879668	0.64497	0.038526	0.035865	0.00804829	0.00490196	0.00613968	0.962162	0.922414	0.00636943	0.00573614	0.00657562	0.0254237	0.0397727	0.174564	0.6819	0.0109356	0.00626566	0.0025729	0.0014245	0.756477	0.857434	0.0674157	0.00898204	0.00915332	0.00412698	0.0385321	0.00749064	0.00771704	0.00636943	0.705684	0.930451	0.863546	0.79558	0.491296	0.00381134	0.0107656	0.00586042	0.949081	0.95526	0.0010846	0.899351	0.0115425	0.0119546	0.960854	0.00795229	0.944785	0.611111	0.00700219	0.00496524	0.87218	0.00849515	0.00433839	0.843575	0.87108	0.922879	0.780488	0.938053	0.00949367	0.655172	0.864341	0.00445576	0.868263	0.467742	0.302222	0.777778	0.337748	0.982301	0.267143	0.577417	0.203252	0.490455	0.810127	0.219718	0.312796	0.381307	0.262712	0.12	0.56686	0.0307167	0.0269097	0.0466563	0.0280538	0.902542	0.737557	0.136867	0.932039	0.940298	0.0028777	0.907395	0.00438596	0.00555115	0.121693	0.0043956	0.00958466	0.157895	0.146789	0.0846262	0.696	0.938614	0.00135135	0.00411523	0.00431034	0.00440917	0.00389864	0.469945	0.923529	0.242021	0.71975	0.135338	0.181818	0.603896	0.16152	0.00464807	0.715356	0.0845588	0.439625	0.87234	0.918627	0.026087	0.0139581	0.00404858	0.0114943	0.827815	0.536364	0.889094	0.504673	0.353333	0.0167598	0.274306	0.00769231	0.343348	0.377049	0.515267	0.53527	0.198675	0.756213	0.00389105	0.00371195	0.0114286	0.00725514	0.00526316	0	0.00692521	0.659864	0.624549	0.4	0.0184426	0.622024	0.430189	0	0.111111	0.190702	0.576714	0.027957	0.0879032	0.483516	0.0964187	0.682759	0.0022831	0.00724638	0.815249	0.445455	0.909677	0.801745	0.00688073	0.00472144	0.0116959	0.921333	0.592939	0.680702	0.00469263	0.17037	0.00639386	0.00570613	0.00729927	0.00769231	0.0974359	0.0355872	0.0819672	0	0.00680272	0.0215827	0.00684932	0.00308642	0.95283	0.911765	0.140351	0.00380228	0.00501253	0.191235	0.083426	0.206349	0.358974	0.00218341	0.941176	0.79684	0.818123	0.949266	0.886364	0.647959	0.0387812	0.00818452	0.0141643	0.0708333	0.00543478	0.9399	0.888889	0.00170068	0.880952	0.880531	0.304147	0.886957	0.125	0.00567108	0.283951	0.443099	0.0352537	0.00613497	0.168919	0.928395	0.77724	0.951807	0.39436	0.325714	0.395904	0.601235	0.178969	0.0114943	0.0189934	0.111111	0.0645161	0.007034	0.0044065	0.00529101	0.340534	0.818182	0.00228833	0.00672269	0.0127119	0.0132159	0.932468	0.652459	0.335714	0.00912409	0.245146	0.00897666	0.102564	0.57815	0.499436	0.356557	0.0872483	0.502392	0.669565	0.707692	0.00884086	0.00661157	0	0.0055371	0.0131004	0.937984	0.449462	0.134367	0.00345423	0.0728155	0.00538117	0.00609049	0.00625	0.00324851	0.912195	0.738288	0.695513	0.00716204	0.936107	0.925287	0.88785	0.86862	0.910714	0.00900901	0.0507246	0.0093633	0.0253165	0.953092	0.821429	0.0107914	0.00566572	0.00754717	0.00448431	0.00357782	0.00412655	0.842593	0.166052	0.939481	0.00325733	0.00243013	0	0.650862	0	0.729323	0.0456621	0.937861	0.00792079	0.00480307	0.659574	0.524345	0.6	0.982558	0.216495	0.0436433	0.0883534	0.0125348	0.00558092	0.588235	0.00396511	0.951807	0.931138	0.691667	0.66586	0.574194	0.694286	0.85	0.0048	0.692683	0.00772798	0.00788643	0.102439	0.00626959	0.00631579	0.725857	0.00649351	0.908451	0.302491	0.011782	0.00464396	0.0675453	0.894737	0.00459137	0.0147059	0.00396432	0.0172202	0.0394973	0.0033195	0.00232558	1	0.0399361	0.00630252	0.941176	0.526786	0.0073107	0.0336842	0.949324	0.977012	0.175214	0.00530504	0.0162866	0.0185185	0.0515464	0.00539084	0.00429185	0.0029703	0.0357724	0.637168	0.643103	0.00359712	0.898396	0.929936	0.637681	0.95283	0.0302822	0.50184	0.019551	0.640648	0.661323	0.0262113	0.94274	0.147321	0.926829	0.00391007	0.918182	0.026936	0.741803	0.00892857	0.00397351	0.955466	0.965714	0.00849858	0.00463142	0	0.986486	0.00456919	0.00363901	0.0376384	0.00287632	0.0699301	0.227545	0.933333	0.00752941	0.0283688	0.0056338	0.00450741	0.965318	0.405063	0.0310078	0.188172	0.0233307	0.128866	0.920354	0.809756	0.881356	0.201452	0.885533	0.00500626	0.167247	0.0688259	0.00888889	0.00106724	0.00361882	0.869369	0.846154	0.612903	0.00260417	0.047266	0.625503	0.0160643	0.918605	0.823529	0.00655499	0.092437	0.867021	0.04971	0.00780379	0.00378788	0.655518	0.0115274	0.949721	0.949183	0.0162866	0.00189036	0.00793651	0.926877	0.0335413	0.0789474	0.311258	0.892388	0.851301	0.86532	0.0138889	0.0697674	0.568627	0.00831025	0.121094	0.108696	0.0641026	0.0161812	0.873984	0.574297	0.112331	0.121622	0.00618047	0.0070855	0.436242	0.917085	0.9375	0.934685	0.5	0.974359	0.953125	0.0170455	0.00632911	0.184932	0.0670436	0.0291005	0.0554608	0.672996	0.287968	0.030303	0.00231481	0.0216216	0.0310263	0.00520833	0.260586	0.0932868	0.254039	0.0777778	0	0.0734597	0.190381	0.140403	0.0306513	0.288603	0.0474308	0.0829787	0.0357644	0.201671	0.11813	0.0927292	0.0341207	0.0386163	0.015873	0.00738916	0.0208914	0.847896	0.84507	0.016187	0.00117509	0.993976	0.411765	0.891213	0.945736	0.722603	0.227053	0.00434783	0.00703463	0.0444811	0.00601504	0.00357782	0.00454841	0.0454545	0.0058997	0.00692841	0.0577586	0.00657654	0.00921659	0.00348432	0.00460123	0.291209	0.00533618	0.00483871	0.0409836	0.0106157	0.00496894	0.0268873	0.962733	0.930085	0.962716	0.92189	0.0833333	0.698113	0.597015	0.0939227	0.929379	0.163776	0.925018	0.871795	0.866667	0.967742	0.0142349	0.0100349	0.0407725	0.00506329	0.0229008	0.00882613	0.00423729	0.00909091	0.00371747	0.00641026	0.00478088	0.00347826	0.0069541	0.00873362	0.007	0.003861	0.644809	0.537249	0.288419	0.127193	0.740406	0.396226	0.002589	0.00758325	0.00791296	0	0.0052356	0.0209205	0.244755	0.0857143	0.591954	0.363636	0	0.00371747	0.016158	0.0114943	0.00346821	0.0158479	0.037234	0.96882	0.00340136	0.0103093	0.919355	0.119816	0	0.00967742	0.631579	0.575563	0.911473	0.817734	0.86	0.572519	0.482456	0.694084	0.727829	0.77551	0.00412371	0.00455235	0.0369069	0.0836203	0.0083682	0.00811688	0.00194175	0.828794	0	0	0.26699	0.00907029	0	0.385586	0.770898	0.0152174	0.0495495	0.0823529	0.010989	0.695652	0.057971	0.0664336	0.01222	0.0640593	0.00512821	0.942053	0.0174672	0.0361011	0.00592593	0.00483271	0.00465477	0.142045	0.0423077	0.105042	0.473684	0.00765306	0	0.00187266	0.00641026	0.36	0.0135364	0.0555556	0.00719424	0	0.0141844	0.00970874	0.00473934	0.0174672	0.0618892	0.00347222	0.00151286	0.00117925	0.0037594	0.216438	0	0.0281125	0.00314961	0.157895	0.00726392	0.00833333	0.28	0.013245	0	0.0674157	0.578723	0.770642	0.0398506	0.498618	0.0264463	0.00946372	0.504425	0.0236559	0.5	0.0714286	0.0205128	0.00884956	0.8	0.107296	0.324468	0.0215311	0.00666667	0.330472	0.00440658	0.0395683	0	0.959799	0	0.641379	0.0230415	0.00873362	0.00890411	0.00819672	0	0.004456	0.00675325	0.00147275	0.00819672	0.00601202	0.929688	0.59707	0.0859189	0.00566974	0.0030525	0.00434405	0.00884956	0.00446828	0.00969697	0.00649351	0.932203	0.00601093	0.00587248	0.0547445	0.0119403	0.819149	0.0056899	0.00350263	0.0336134	0.947858	0.00876232	0	0.744792	0.922144	0.574572	0.00332226	0.0473856	0.0282738	0.811475	0.0874317	0.0376045	0.037037	0.00205973	0.0083682	0.0058072	0.021164	0.00485437	0.00250627	0	0.0163675	0.068	0.11039	0.193548	0.00663717	0.0202128	0.208333	0.291022	0.0361446	0.00678426	0.219895	0.352941	0.0294118	0	0.004158	0	0	0	0.00412371	0.490066	0.183794	0.012605	0.275229	0.12605	0.239865	0.0935252	0.0285714	0.188679	0.261006	0.181219	0.0795455	0.144068	0.24	0.44697	0.0852804	0.0183824	0.057971	0.100977	0.653846	0	0.897436	0.00186393	0.00239425	0.274648	0.566434	0.522727	0.399586	0.226913	0.261905	0.284024	0.502674	0.561265	0.349495	0.229885	0.369099	0.2375	0.321429	0.359813	0.338028	0.00285307	0.0126582	0.376561	0	0.0163934	0.692308	0.702899	0.358779	0.90389	0.77381	0.720183	0.265766	0	0.0103306	0.965577	0.0359281	0.00868056	0.786885	0.00697837	0.680412	0.00411523	0.004662	0.671309	0.936782	0.954887	0.925	0.250608	0.888889	0.00181159	0.00553097	0.00387597	0.855556	0.00465658	0.00344234	0.00689655	0.894977	0.920375	0.905405	0.94721	0.938281	0.92126	0.00232558	0.00395257	0.035102	0.732	0.0190931	0.0792079	0.00682594	0.924051	0.935484	0.857143	0.0043956	0.00873965	0.0263158	0.159091	0.0463576	0.321429	0.00792602	0.0165175	0.390625	0.622449	0.014531	0.0096	0.51619	0.636364	0.16129	0.0181159	0.063788	0.244558	0.148052	0.117764	0.658189	0.702878	0.0166521	0.0350877	0.47619	0.554404	0.267164	0.294964	0.243333	0.0501319	0.0571429	0.00186567	0.00381098	0.00421941	0.767677	0.949827	0.974359	0.883495	0.171053	0.946746	0.038835	0.108434	0.0930233	0.0473815	0.817518	0.362903	0.22093	0.064951	0.495	0.00652174	0.00688637	0.00841969	0	0.0444444	0.903226	0.864567	0.474026	0.0218509	0.0741279	0.180401	0.526061	0.00692841	0.400826	0.697917	0.41791	0.633803	0.297872	0.328244	0	0.723238	0.915919	0.908497	0.00526778	0.0046729	0.00986842	0.0974026	0.857143	0.00869565	0.924242	0.938776	0.230769	0.479339	0.555556	0.818182	0.850394	0.795455	0.913043	0.978261	0.775681	0.93911	0.3125	0.484375	0.843137	0.00372142	0.0272597	0.417062	0.00504838	0.00546822	0.966292	0.96732	0.0555556	0.448052	0.974843	0.761062	0.830435	0.0523416	0.180754	0.199391	0.0533333	0.846154	0.295385	0.591483	0.819549	0.829787	0.805556	0.941748	0.305556	0.608696	0.172897	0.789474	0.00835655	0.0494949	0.00238663	0.0127119	0.00483092	0.047153	0.0865922	0.0205128	0.0535117	0.0461538	0.0371094	0.134146	0.577434	0.0176991	0.00625	0.00278552	0.031941	0.0657439	0.703297	0.240385	0.00280505	0.00129534	0.00338696	0.0108342	0.00851064	0.948718	0.0329114	0.933333	0.0439771	0.0625	0.921053	0.0640625	0.87774	0.0033557	0.0052356	0.00362757	0.283951	0.916667	0.727273	0.00311526	0.0243243	0.00811124	0.418269	0.246591	0.00573394	0	0.75	0	0.890625	0.805556	0.75	0.878788	0.0526316	0.00639659	0.0112641	0.0273973	0.0032538	0.00775194	0	0.982759	0.027027	0.00419463	0.00947867	0.00129366	0	0.883117	0.833333	0.892857	0.308824	0.845304	0.92654	0.0588235	0.0770878	0.0524345	0.941176	0.837838	0.116279	0.62306	0.730337	0.984127	0.0416667	0.213296	0.473684	0.622642	0.46875	0.1	0.818792	0.458333	0.92	0.0648519	0.019084	0.8125	0.789474	0.909091	0.351351	0.9375	0.695652	1	0.5625	0.952381	0.769231	0.00341297	0.00572519	0.00350263	0.0229508	0.0083682	0.266667	0.0210526	0.68984	0.00959693	0.0565302	0.0100575	0.0042709	0.00595238	0.505282	0.00462963	0.155963	0.00292398	0.0334347	0.405405	0.241245	0.17033	0.399519	0.213415	0.202346	0.0647482	0.102941	0.0166271	0.00296736	0.0281125	0.00512821	0.440162	0.00643087	0.0373396	0.0224299	0.185345	0.0848485	0.315789	0.364103	0.0770975	0.439353	0.047619	0	0.0309893	0.575689	0.00143678	0.00349269	0	0.0113475	0.00892857	0.0147225	0.215385	0.90625	0.00411523	0.00267618	0.704651	0.00699301	0.463519	0.555556	0.004095	0.0430416	0.521127	0.025169	0.192971	0.00992064	0.0117925	0.00380711	0.00211864	0.100613	0.0297872	0.0104167	0.00861009	0.026616	0.267281	0.740088	0.871429	0.0118044	0.69244	0.233871	0.218919	0.0797872	0.0915254	0.0778688	0.0587156	0.0608466	0.00877193	0.00576369	0.878877	0.888889	0.0320675	0.0377358	0.0360472	0.451697	0.362989	0.70566	0.625	0.00740741	0.0638298	0.929319	0.840376	0.508077	0.527273	0.737023	0.00465477	0.010101	0.00719424	0.67891	0.484211	0.00983607	0.00826446	0.90411	0	0.0117944	0.00158983	0	0.00287908	0.00381679	0	0.00670391	0.211765	0.352423	0.291667	0.00957854	0.00185874	0.491228	0.261364	0.349254	0.100437	0.0025641	0.280788	0.0617978	0.114943	0.428037	0.403509	0.186207	0.00992556	0.00199203	0.738854	0.00532725	0.0131579	0.271709	0.028777	0.212048	0.00160772	0.0658436	0.724138	0.0351391	0.0411523	0.00154799	0.00574713	0.789298	0.785894	0.0149893	0	0.00317125	0.22716	0.638462	0.00921659	0.0105914	0.873684	0.825301	0.00289855	0.144487	0.00250313	0.00350877	0.0122888	0.0545455	0.00599401	0.37037	0.153333	0.0357143	0.00258398	0.00424628	0.0888889	0.00367647	0.00344432	0.056338	0.120332	0.00495049	0.0486815	0.104623	0.186813	0.387909	0.00962861	0.406154	0.0837209	0.714286	0.00722543	0.0134831	0.16129	0.00333333	0.00609756	0.0992167	1	0.621945	0.714286	0.622807	0.944444	0.00391134	0.00383142	0.00393701	0.00480769	0.0706897	0.13587	0.0985916	0.00943396	0.748031	0.00552147	0.00555556	0.00398936	0.00694006	0.0662651	0.00933126	0.0057995	0.162162	0.483077	0.689655	0.213592	0.566929	0.0305882	0.805288	0.811439	0.894057	0.714286	0.31286	0.0115607	0.0096463	0.0574534	0.00557103	0.0359281	0.00686813	0.00377358	0.835951	0.877637	0.84127	0.826667	0.929553	0.954545	0.109589	0.235294	0.00161551	0.00787402	0.00708215	0.0666667	0.615385	0.0175747	0.0184211	0.235099	0.0530191	0.933747	0.60767	0.019802	0.0065703	0.00344828	0.010989	0.0754717	0.950311	0.226891	0.056962	0.295918	0.00361011	0.00952381	0.00727273	0.00997506	0.849722	0.662338	0.0677201	0.0589849	0.125	0.0115082	0	0.178753	0.196721	0.362086	0.184127	0.134752	0.921053	0.95183	0.97931	0.92163	0.955696	0.956767	0.288684	0.00512821	0.00558036	0.652174	0.75	0.797101	0.0111111	0.535565	0.100486	0.940239	0.38172	0.737113	0.95082	0.897849	0.124424	0.945205	0.953039	0.63785	0.917526	0.922535	0.965812	0	0.94717	0.133333	0.9375	0.984375	0.963947	0.0955631	0.0924751	0.0162602	0.962617	0.0735587	0.910973	0.00814111	0.932584	0.919395	0.0609137	0.0740741	0.00210084	0.0675472	0.0888704	0.314655	0.0140845	0.00517241	0.0185185	0.0741945	0.0621118	0.135103	0.175159	0.325581	0.938053	0.438034	0.102151	0.00147929	0.00567537	0	0.143339	0.0306407	0.775	0.00236686	0.567194	0.478261	0.460227	0.118881	0.0941176	0.967213	0.857143	0.883117	0.878601	0	0.528894	0.479279	0.0147679	0.0782918	0.00443459	0.00603567	0.0209424	0.955975	0.891473	0.911111	0.206897	0.00374065	0.0337838	0.00744048	0.00302725	0.065449	0.851064	0.0056391	0.241379	0.00912052	0.0122642	0	0.0843023	0.459016	0.00608108	0.57197	0.919485	0.863636	0.764706	0.00343643	0.916667	0.790698	0.00842697	0.00457666	0.056962	0.111465	0.819549	0.655172	0.949704	0.333333	0.00539216	0.0232394	0.981481	0.507368	0.381679	0.506944	0.713761	0.25	0.241379	0.223077	0	0.0295455	0.534483	0.378151	0.369565	0.00753769	0.291667	0.500917	0.0515759	0.102564	0.170213	0.345679	0.606936	0.641509	0	0.00572618	0.00300903	0.404494	0.782051	0.667917	0.839416	0.730061	0.842105	0.54918	0.582418	0.895868	0.81135	0.8	0.858407	0.900875	0.136364	0.788079	0.0447761	0.0118845	0.595588	0.538462	0.5625	0.590164	0.54023	0.0558659	0.393548	0.00717703	0.907975	0.650442	0.580224	0.157258	0.73384	0.492891	0.682848	0.420886	0.709571	0.28	0.746324	0.342222	0.343949	0.903226	0.119497	0.0675105	0.207547	0.370968	0.536313	0.34375	0.923729	0.3125	0.986486	0.14881	0.945578	0.947917	0	0.00802965	0.73724	0.775629	0.516722	0.745353	0.52459	0.440945	0.114094	0.661808	0.27897	0.125	0.528571	0.519481	0.388489	0.517711	0.548077	0.451852	0.331754	0.427184	0.111111	0.477663	0.0266667	0.628065	0.0626424	0.879032	0.921444	0.266332	0.0979021	0.913158	0.273657	0.00795756	0.026971	0.811688	0.921376	0.941176	0.015873	0.952756	0.905759	0.0912281	0.243243	0.902174	0.839041	0.011744	0.00413793	0.146055	0.705128	0.435583	0.941176	0.742647	0.775758	0.801418	0.00689127	0	0.00454133	0.87013	0.0027027	0.685714	0.755102	0.5	0.747706	0.251469	0.907725	0.155963	0.905325	0.00536097	0.00839631	0.0776256	0.909091	0.945312	0.620438	0.95858	0.878788	0.917323	0.930776	0.895366	0.175258	0.00735294	0.926686	0.761905	0.922197	0.89441	0.123223	0.942505	0.00535834	0.00620732	0.706667	0.901449	0.954839	0.779935	0	0.00759013	0.00551471	0.00171135	0.00297619	0.914186	0.845688	0.772059	0.881818	0.958015	0.0121212	0.0163934	0.00149031	0.0118203	0.535135	0.972458	0.59166	0.0580357	0.245012	0.0549451	0.955357	0.943396	0.666667	0.0728051	0.00520833	0.00256739	0.900447	0.895307	0.0451883	0.0945946	0.00388027	0.00677775	0.185603	0.894027	0.0763819	0.842209	0.922879	0.746077	0.817337	0.914434	0.205467	0.521994	0.0057971	0.00727273	0.00565771	0.00553797	0.011194	0.178203	0.886294	0.787172	0.712121	0.957483	0.638095	0.918495	0.204176	0.00592885	0.0373906	0.950113	0.927946	0.929438	0.897059	0.938324	0.952598	0.20202	0.613569	0.748447	0.856122	0.595202	0.47561	0.254934	0.31738	0.0728929	0.96263	0.030303	0.938449	0.757384	0.911839	0.697509	0.927098	0.912473	0.465174	0.0997329	0.0518842	0.0991944	0.0447678	0.0536585	0.0197368	0.0671545	0.103042	0.192098	0.0736196	0.063655	0.0142421	0.0779777	0.0252101	0.0586058	0.132706	0.350176	0.869848	0.14052	0.19	0.153061	0.901738	0.222363	0.146182	0.355477	0.130303	0.0450113	0.342893	0.496085	0.316223	0.190974	0.180201	0.126961	0.256338	0.190909	0.290323	0.765537	0.292756	0.00884956	0.695312	0.916604	0.916824	0.946882	0.00570033	0.91985	0.489405	0.918508	0.954036	0.925197	0.933987	0.945671	0.924724	0.954205	0.940825	0.92504	0.0045057	0.0320988	0.00676329	0.851724	0.833698	0.961832	0.921277	0.700382	0.766208	0.565693	0.282392	0.270588	0.501559	0.737245	0.0920593	0.100956	0.0150674	0.682635	0.378788	0.446205	0.73	0.481698	0.60929	0.157689	0.0128824	0.805882	0.852745	0.710895	0.821849	0.118843	0.0563565	0.810256	0.788927	0.658537	0.94837	0.946704	0.00958466	0.94375	0.886482	0.83817	0.944674	0.95619	0.333333	0.935807	0.95671	0.00110375	0.0127023	0.775701	0.922289	0.81295	0.963325	0.733333	0.85044	0.915819	0.957111	0.00929368	0.952539	0.00291545	0.532468	0.160518	0.870968	0.013519	0.00610501	0.844262	0.00819062	0.314701	0.7	0.924581	0.926076	0.915284	0.0115274	0.00602929	0.941512	0.581921	0.186712	0.765217	0.0745614	0.00555556	0.081761	0.0151692	0.932683	0.952646	0.953565	0.876113	0.653563	0.0558376	0.172107	0.597117	0.620939	0.594378	0.726769	0.228758	0.930745	0.549101	0.891239	0.903803	0.904163	0.962264	0.952188	0.210256	0.0640394	0.0882353	0.2	0.402196	0.239774	0.604478	0.89511	0.939709	0.0517241	0.0849673	0.477723	0.72155	0.37037	0.281553	0.409357	0.612121	0.535211	0.54607	0.207127	0.702765	0.854276	0.294559	0.569966	0.407465	0.646037	0.7411	0.717672	0.0839002	0.348718	0.293286	0.3	0.26875	0.52193	0.485465	0.376184	0.273632	0.468531	0.607771	0.356771	0.382609	0.324675	0.0121528	0.149398	0.646739	0.00541516	0.0179372	0.939948	0.242775	0.944032	0.927346	0.940224	0.932982	0.837524	0.283871	0.93532	0.951002	0.95917	0.939623	0.948131	0.0713725	0.853571	0.704947	0.795487	0.922161	0.924896	0.797753	0.697674	0.836653	0.0558598	0.0954301	0.625	0.563253	0.897988	0.0846619	0.855599	0.653894	0.358324	0.925252	0.937434	0.9473	0.954325	0.815436	0.950166	0.927007	0.521028	0.943132	0.913043	0.948472	0.939195	0.950078	0.947891	0.912654	0.0741246	0.00160385	0.00787402	0.00584795	0.00575816	0.00561167	0.00429799	0.00647017	0.00324675	0.0962861	0.908624	0.924154	0.906507	0.967963	0.972165	0.927255	0.114719	0.0225458	0.00898588	0.0056899	0.00694444	0	0.0381594	0.0687361	0.00503392	0.004662	0.00430416	0.00877193	0.942486	0.938538	0.906754	0.911032	0.899094	0.259259	0.941026	0.00632411	0.763716	0.05536	0.00473485	0.00534045	0.0126582	0.00485437	0.00395618	0.0781671	0.927602	0.929078	0.934932	0.877358	0.85044	0.922546	0.922105	0.973742	0.553872	0.618462	1	0.00974659	0.950355	0.00385233	0.0200573	0.00571021	0.00233918	0.529197	0.566102	0.06866	0	0.0367965	0.00381971	0.863132	0.610636	0.779348	0.469072	0.930091	0.975349	0.982507	0.923586	0.0204678	0.00770777	0.0119581	0.0057554	0.0037037	0.00288739	0.00536673	0.00764818	0.00904159	0.560886	0.00459418	0.00898588	0.00353045	0.0147059	0.855072	0.0045045	0.010223	0.144022	0.00717703	0.00892857	0.1067	0.0202593	0.120419	0.0574324	0.267742	0.412553	0.161481	0.162844	0.00333611	0.00246154	0.00194175	0.00313234	0.00639386	0.917808	0.00645161	0.2	0.902357	0.944444	0.163993	0.00443881	0.00506679	1	0.177885	0.390351	0.0795902	0.0083682	0.00866551	0.0210843	0.346405	0.0956633	0.0515192	0.0266041	0.134945	0.00389321	0.00344353	0.828456	0.682171	0.14264	0.00252313	0.0057947	0.0201485	0.108889	0.818598	0.00638978	0.00680787	0.00210526	0.0112676	0.934993	0.00134953	0.193548	0.204415	0.258359	0.00480769	0.844005	0.751323	0.773629	0.00430108	0.0216306	0.954839	0.11954	0.11526	0.0100287	0.00434783	0.842105	0.633333	0.284507	0.285714	0.0662048	0.449516	0.0185185	0.0604146	0.11985	0.239249	0.336714	0.422175	0.150134	0.75	0.0526316	0.0490196	0.0191939	0.0470263	0.016129	0.898176	0.675824	0.0121633	0.0688	0.039779	0.0120482	0.000886525	0.0825123	0.00685871	0.00880282	0.00922266	0.6875	0.00952381	0.00427148	0.894988	0.00504796	0.00810537	0.0843037	0.541237	0.0796813	0.0018226	0.00378788	0.632168	0.127407	0.142578	0.00504202	0.00282885	0.196982	0.00463679	0.0125969	0.0198265	0.00409683	0.278867	0.863636	0.756272	0.254808	0.0071066	0.11125	0.860031	0.865537	0.0544218	0.0494186	0.889908	0.137931	0.169014	0.0433333	0.0143369	0.226757	0.0103093	0.0087146	0.0242915	0.00456621	0.466241	0.0136986	0.0238095	0.685979	0.445378	0.0148148	0.134571	0.046875	0.00880088	0	0.0245098	0.292517	0.863053	0.757709	0.912304	0.856233	0.893305	0.932563	0.945813	0.825175	0.211757	0.536913	0.336364	0.467706	0.727654	0.913675	0.921028	0.821306	0.759191	0.0329181	0.00877193	0.853261	0.812834	0.835165	0.888147	0.617568	0.776338	0.898161	0.872945	0.939494	0.672834	0.0396639	0.0963455	0.054428	0.0106689	0.0530055	0.505107	0.0158242	0.00690846	0.856299	0.880615	0.870223	0.89899	0.00995926	0.698225	0.590551	0.12252	0.00255754	0.00611904	0.00637798	0.0151771	0.377312	0.0722531	0.0173675	0.0204651	0.0138122	0.0435572	0.0384123	0.00768246	0.00599631	0.220486	0.448378	0.51938	0.324937	0.0223793	0.111566	0.0256757	0.00609756	0.0048048	0.0176871	0.0426452	0.255814	0.0438247	0.728111	0.856712	0.798719	0.260486	0.0110259	0.00364697	0.01287	0.140271	0.788937	0.133199	0.909091	0.135802	0.705882	0.784339	0.145418	0.0980926	0.376585	0.328358	0.0833333	0.503778	0.819018	0.00572082	0.770492	0.20082	0.028103	0.00704225	0.00390625	0.00399202	0.012931	0.666667	0.620155	0.826374	0.914861	0.0445205	0.0224215	0.184243	0.155282	0.00809419	0.922177	0.0319504	0.0151643	0.00262605	0.8854	0.945122	0.0759804	0.0122888	0.0831947	0.0931818	0.387846	0.285506	0.0716374	0.134545	0.275	0.268908	0.00451264	0.191781	0.00427716	0.0030303	0.837479	0.172715	0.0444251	0.0371901	0.479592	0.00633383	0.00821777	0.939119	0.939963	0.00379651	0.00472813	0.0815603	0.0240741	0.0707071	0.674286	0.0322209	0.0229885	0.22	0.240506	0.496324	0.201389	0.300971	0.933333	0.867816	0.825175	0.24735	0.257143	0.859564	0.0540541	0.46063	0.097429	0.276596	0.35743	0.185635	0.0983607	0.228571	0.291667	0.90991	0.0205531	0.0118153	0.34116	0.153961	0.140794	0.442371	0.00666667	0.0114943	0.875	0.0942111	0.003663	0.13964	0.875	0.00512164	0.00769971	0	0.143791	0.918288	0.874074	0.691099	0.219684	0.382576	0.44898	0.263158	0.517241	0.576577	0.00831793	0.00329761	0.0280899	0.00474383	0.838816	0.782609	0.752475	0.0223881	0.928144	0.00600721	0.514286	0.888889	0.706294	0.944444	0.803922	0.9375	0.909479	0.534296	0.88	0.9	0.00747508	0.885135	0.0203963	0.466667	0.926407	0.0052356	0.00409836	0	0.421053	0.00593472	0	0.0833333	0.695335	0.352941	0.918605	0.239796	0.615861	0.00511247	0.00367107	0.000819672	0.896226	0.00416089	0.875	0.00151057	0.00585223	0.0115411	0.507463	0.0987654	0.414634	0.00620155	0.683616	0.0215054	0.061324	0.946602	0.960488	0.938312	0.954976	0.436242	0.22807	0.5	0.925926	0.175676	0.75	0.0188679	0.857143	0.680723	0.970149	0.873684	0.680912	0	0.134328	0.00598291	0.00163132	0.00163755	0.0776915	0.0317623	0.0311721	0.211896	0.3	0.892308	0.853659	0.917847	0.956723	0.983221	0.901961	0.00436872	0.897226	0.933022	0.274809	0.806122	0.727273	0.898559	0.484087	0.235294	0.00603969	0.00754401	0.0514286	0.893822	0.75	0.810976	0.935294	0.190353	0.0283993	0.923464	0.371769	0.0183727	0.215686	0.791902	0.906977	0.817647	0.357895	1	0.875	0.87931	0.9	0.716667	0.820895	0.134146	0.786667	0.43125	0.304265	0.918836	0.923913	0.96603	0.946043	0.72549	0.670455	0.933884	0.730769	0.816547	0.111597	0.0110294	0.00840336	0.179293	0.783505	0.0761905	0.319444	0.125	0.920635	0.808511	0.167598	0.142077	0.472222	0.728571	0.689427	0.957447	0.969349	0.52	0.948837	0.297619	0.0714286	0.275862	0.905405	0.0454981	0.0637636	0.206349	0.127451	0.191855	0.0779221	0.145833	0.0384615	0.0769231	0.0543131	0.107143	0.392954	0.302326	0.0769231	0.559091	0.545885	0.289428	0.105368	0.195011	0.0894309	0.894737	0.896104	0.611111	0.723818	0.102273	0.021164	0.573508	0.41844	0.15534	0.320513	0.547097	0.2	0.383152	0.33125	0.48659	0.41048	0.539924	0.598802	0.231481	0.558614	0.0140998	0.295775	0.0278373	0.433673	0.00227273	0.228346	0.264493	0.330652	0.308989	0.403846	0.421875	0.25	0.120879	0.387755	0.062212	0.175439	0.0512821	0.022508	0.0261194	0.104348	0.403727	0.478632
```
