## Supplementary material for "Comparative analysis of genome-wide DNA methylation identifies patterns that associate with conserved transcriptional programs in osteosarcoma": Human methylation values 500bp regions (part 8 of 13)

```
HO041	0.0141343	0.0108011	0.583333	0.478261	0.829268	0.881481	0.850649	0.807692	0.848485	0.897436	0.787234	0.810458	0.843137	0.867925	0.833333	0.911765	0.869565	0.937397	0.597701	0.402439	0.00457666	0.639535	0.00684932	0.00757576	0.0057398	0.00485437	0.00688705	0.937239	0.454545	0.0568319	0.333333	0.00460829	0.00750751	0.00534759	0.410256	0.618076	0.039557	0.00588235	0.788235	0.877778	0.845029	0.382979	0.00615621	0.941545	0.00802139	0.00543478	0.311024	0.00614439	0.920934	0.00653595	0.00885936	0.0022779	0.00440529	0.00822264	0.638554	0.791946	0.882943	0.0039267	0.00692042	0.28866	0.512354	0.905473	0.771084	0.87033	0.947368	0.903846	0.00471698	0.367089	0.939759	0.962451	0.769231	0.957356	1	0.866197	0.36	0.00510725	0.00627854	0.015873	0.103672	0.932203	0.840909	0.425532	0.8	0	0.805369	0.0185996	0.211538	0.5	0.188525	0.757812	0.002589	0.00366599	0.0036452	0.337466	0.0422993	0.759259	0.838346	0.269368	0.95057	0.607843	0.160237	0.939781	0.743802	0.0245614	0.0122324	0.00538048	0.0105263	0.0525362	0.772727	0.00665927	0.131195	0.024	0.405063	0.0169492	0.0108243	0.0261438	0.00948767	0.00796416	0.0104167	0.982301	0.816129	0.00262467	0.00935252	0.646809	0.670807	0.555985	0.108439	0.00464756	0.822799	0.867601	0.128141	0.00940439	0.657895	0.701219	0.918966	0.0679348	0.00497822	0.00125628	0.441718	0.299435	0.853608	0.00882353	0.00243902	0.00693241	0.940184	0.900112	0.950617	0.00828157	0.816688	0.907216	0.928826	0.952055	0.0103226	0.00403551	0.93032	0.44186	0.00752688	0.00473037	0.916409	0.926829	0.00644699	0.00992064	0.281116	0.950787	0.9	0.907767	0.895879	0.893023	0.768166	0.827586	0.86747	0.00648585	0.433099	0.00615174	0.855882	0.7	0.0107066	0.4751	0.0131579	0.0132296	0.103448	0.106061	0.0297872	0.00904295	0.00291121	0.0047619	0.942105	0	0.00420875	0.0058651	0.00434311	0.0306373	0.0790698	0.763827	0.906764	0.0044484	0.0202605	0.382653	0.566667	0.0142349	0.00522648	0	0.00665557	0.0143541	0.00625782	0.00722674	0.00486449	0.0011976	0.818182	0.815789	0.847059	0.550955	0.727273	0.919786	0.875	0.603774	0.623188	0.638889	0.833333	0.876812	0.830941	0.0393519	0	0.892989	0.833333	0.00578453	0.00573394	0.0113208	0.00878477	0.0380435	0.00485143	0.209436	0.0116402	0.00844595	0.00816326	0.00637959	0.00638051	0.0070922	0.00501253	0.0043573	0.070122	0.0193798	0.0018797	0.0279188	0.010101	0.00373832	0.011839	0.00406918	0.373134	0.0046729	0.0769231	0.00520833	0.00578035	0.00207254	0.643564	0	0.00742115	0.00755668	0.236559	0.747331	0.731343	0.860345	0.00750626	0.00183486	0.0340136	0	0.00647482	0.00428571	0.188285	0.00853242	0.00558659	0.0030349	0.0309278	0	0.00680272	0.742459	0.904762	0.653846	0.677205	0.0061287	0.00789474	0.00645161	0.00434783	0.00692042	0.0333333	0.0116959	0.00163666	0.777778	0.0488959	0.00495049	0.0153846	0.105263	0.00593472	0.0075188	0	0.00545703	0.00925926	0.986667	0.483092	0.0121951	0.0239808	0.0167866	0.431013	0.434508	0.90625	0.935976	0.932945	0.931035	0.936543	0.00948509	0	0.00564972	0.663462	0.584296	0.0030581	0.00972447	0.0058651	0	0.329032	0.00826446	0.00444939	0.965517	0.0144231	0.0071599	0.798373	0.8	0.832653	0.8125	0.733333	0.688312	0.6	0.777778	0.875	0.772727	0.647059	0.774336	0.0100446	0.0162162	0.00692042	0.0309777	0.154374	0.730853	0.0104167	0.0199063	0.00787402	0.0151515	0.0578158	0.0138452	0.00811908	0	0.00626566	0.0166415	0.331579	0.0134576	0.00459921	0.362429	0.121495	0.116279	0.00410509	0.00117509	0.0241158	0.043956	0.00793651	0	0.572266	0.00622222	0.919431	0.037037	0.81015	0.887722	0.880117	0.918994	0.867886	0.955556	0.00431034	0.866966	0.00097561	0.0174292	0.0156098	0.00670391	0.00564516	0.0522042	0.910968	0.906154	0.0258856	0.491059	0.0373134	0.307692	0.938511	0.941383	0.944882	0.967552	0.859649	0.925247	0.935897	0.598309	0.942308	0.966667	0.924157	0.951219	0.910543	0.00612245	0.939481	0.87234	0.00436681	0.0103093	0.914557	0.307359	0.00512821	0.898841	0.812785	0.00921659	0.54321	0.818182	0.00168067	0.00229779	0.00483092	0.00662252	0.00900901	0.0060241	0.00708383	0	0.011889	0.00534759	0.00381679	0.00192678	0.884615	0.00254669	0.0108949	0.932099	0.0028436	0.0138203	0.00712897	0.00343348	0.677778	0.699782	0.785714	0.736264	0.844017	0.00262697	0.00534759	0.00355872	0.00374532	0.911392	0.00343053	0.00892857	0.00663717	0.00465116	0.0378229	0.0102564	0.00421053	0.80663	0.0064433	0.913043	0.0661157	0.00144928	0.196296	0	0.00152672	0.014733	0.00718563	0.00247321	0.00347222	0.00578035	0.0230548	0.912371	0.554795	0.122302	0.00225734	0.347222	0.0041841	0.916084	0.00243902	0.886555	0.918406	0.00372856	0.00683995	0.731343	0.214502	0.617916	0.789899	0.00933908	0	0.0197044	0.731405	0.90216	0.00819672	0.106383	0.00168067	0.00668896	0.003003	0	0.917208	0.890459	0.945774	0.00547945	0.00343249	0.131624	0.0155039	0.929091	0.934037	0.958284	0.933913	0.00114548	0.0574713	0.001443	0.489614	0.640483	0.0125786	0.923423	0.00464253	0.00568182	0	0.78138	0.0121951	0.0288568	0	0.924125	0.244444	0.927856	0.885714	0.0165289	0.00595238	0.75	0.0251012	0.0223464	0.134615	0.0121261	0.0290965	0.0227273	0.0194175	0.0211977	0.00673401	0.00607903	0.303571	0.749267	0.241206	0.0659062	0.772277	0.909524	0.853846	0.941924	0.755102	0	0.00477707	0.00980392	0.0812183	0.131783	0.0169972	0.524851	0.00860421	0.896667	0.723684	0.00353357	0.0555556	0.0666667	0.00717213	0.0385852	0.882353	0.709524	0.00546448	0.00301205	0.00448431	0.0399061	0.873529	0.86631	0.939891	0.956967	0.914894	0.961538	0.910373	0.886305	0.940235	0.911243	0.870445	0.877193	0.417582	0.0040404	0.00508475	0.00242131	0	0.932283	0.899628	0.0058997	0.00347625	0.646067	0.240132	0.911765	0.0101946	0.819277	0.926014	0.00355872	0.0156931	0.00759013	0.777778	0.00375235	0.0226804	0.00812458	0.127778	0.47343	0.954128	0.763441	0.0129032	0.00705467	0.00584795	0.00561798	0.849673	0.959184	0.0030656	0.00552486	0.200787	0.796296	0.920635	0.935691	0.915789	0.714286	0.540754	0.550325	0.845361	0.928571	0.828571	0.692308	0.111111	0.872449	0.821705	0.416667	0.807692	0.114641	0.719298	0.365217	0.71134	0.692982	0	0.00278035	0.00362647	0.00617284	0.0040404	0.367257	0.0310559	0.882023	0.886326	0.517241	0.5	0.579861	0.402715	0.002849	0.559898	0.00459242	0.0105932	0.00428266	0.744444	0.00535578	0.00819672	0	0.00488998	0.862816	0.00900901	0.00980392	0.712121	0.981481	0.873016	0.95935	0.714286	0.942029	0.744792	0.00809249	0.0521114	0.448177	0.311538	0.848485	0.777778	0.259259	0.0277778	0.0650406	0.130435	0.00924974	0.0310734	0.943548	0.0701754	0.003861	0.00700117	0	0	0.00195122	0.00710227	0.027027	0.748485	0.107692	0.952381	0.518519	0.189091	0.0184758	0.0107672	0.00909091	0.00738916	0.380952	0.00507614	0	0.677966	0.704545	0.676399	0.0938166	0.194805	0.0054902	0.00593472	0.0118064	0.0040858	0.029703	0.12605	0.96	0.258621	0.00815217	0.918033	0.0091954	0.923077	1	1	0.754717	0.840067	0	0.386719	0.688889	0.0272109	0.555556	0.3	0.578313	0.711538	0.0215311	0.911532	0.930663	0.741935	0.00614251	0.00223964	0.0136986	0.8375	0.783133	0.823529	0.883408	0.647482	0.92	0.923077	0.00733138	0.896226	0.932203	0.866667	0.988235	1	0.9	0.833333	0.962025	0.881579	0.6	0.94	0.740741	0.843537	0.606061	0.877551	0.125	0.320513	0.460526	0.00343879	0.0387409	0.878893	0.00796813	0.0202703	0.00229358	0.130742	0.401615	0.0106383	0.00363636	0.00487465	0.0137457	0.165899	0.0134228	0	0.00529101	0.886364	0.0264951	0.00909091	0.0016835	0.00679117	0.00257069	0.00740741	0.0697385	0.182566	0.00828729	0.181704	0.00755034	0.00675676	0.934783	0.677419	0.00487805	0	0.857143	0.00433839	1	0.161215	0.217391	0.72973	0.591398	0.00319489	0.252898	0.0694444	0.00706714	0.00343053	0	0.0157407	0	0.938307	0.937695	0.924779	0.871287	0.471236	0.825688	0.831615	0.605505	0.0810811	0.0454016	0.00509879	1	0.119565	0.754902	0.189474	0.695652	0.645631	0.00589102	0.0206186	0.229485	0.888889	0.00408163	0.971014	0.00478469	0.003861	0.00512164	0	0.0104167	0.00605602	0	0.195652	0.855508	0.816609	0.759358	0.0162866	0.0101351	0.0105541	0.00753769	0.0545685	0.0343008	0.0593692	0.879781	0.862069	0.00248139	0.0186335	0.00701754	0.00425532	0.0078534	0.873239	0.931395	0.914474	0.909091	0.880435	0.11068	0.665992	0.466411	0.486772	0.00142857	0.0159744	0.0228013	0.024948	0.0469083	0.722222	0.482759	0.00925926	0	0.00955414	0.52	0.417647	0.439024	0.0233978	0.210526	0.307692	0.511111	0.4	0.471616	0.789668	0.689189	0.843348	0.0666667	0.00380228	0.132399	0.5	0.847716	0.890625	0.00558659	0.00437063	0	0.00239808	0.740741	0.00607903	0.00576369	0.349684	0.00353357	0.0338164	0.858824	0.00380952	0.00538358	0.965517	0.783784	0.0057554	0.680101	0.710227	0.140625	0.647059	0.826087	0.888889	0.891304	0.00711744	0.00707714	0.971429	0.863071	0.879713	0.267045	0.002079	0	0.00832178	0.0277108	0.906475	0.014553	0.898876	0.593625	0.8625	0.122093	0.782609	0.00913242	0.301887	0.00994036	0.0503145	0.361022	0.583333	0.0168776	0.012931	0.0113493	0.0153846	0.00486618	0.963616	0.937173	0.935606	0.903427	0.893836	0.945205	0.941176	0.0223464	0	0.00290698	0.00716846	0.922504	0.00540703	0.00714286	0.00498753	0	0.942073	0.790323	0.0243243	0.859813	0.00965517	0.93228	0.93617	0.931035	0.954955	0.3125	0.921053	0.969697	0.553571	0.895349	0.855107	0.549451	0.924242	0.880952	0	0.52356	0.015873	0.560241	0.61875	0.945122	0.0621387	0.881356	0	0.00224719	0	0.833333	0.00664452	0.0163265	0.00162602	0.00516605	0.0389972	0.555556	0.725	0.4	0.703704	0.929907	0.0483871	0.788732	0.738132	0.463415	0.0222222	0.00564972	0.183099	0.021978	0	0.30303	0.48564	0.507042	0.2	0.459627	0.497462	0.353933	0.537037	0.514563	0.357143	0.892473	0.0193237	0.0027248	0.108696	0.445783	0.219512	0.428571	0.5	0.00509771	0	0.712	0.910931	0.941176	0.783333	0.398601	0.427083	0.08	0.666667	0.286713	0.419565	0.136364	0.00462428	0.00887978	0.905063	0.483713	0.526718	0	0	0.279863	0.968	0.454545	0.0077821	0.919192	0.949458	0.954955	0.0112782	0.00280374	0.844311	0.00165563	0	0.00473934	0.943536	0.946108	0.956835	0.920477	0.00463392	0.0104439	0.0357143	0	0.00968188	1	0.929204	0.674157	0.0177074	0.171296	0.976645	0.941333	0.919414	0.242938	0.00287687	0.00996264	0.890511	0.0212121	0.853211	0.939394	0.459627	0.158927	0.285303	0.21562	0.411215	0.647059	0.794872	0.169275	0.351724	0.620112	0.291339	0.222222	0.818182	0.931522	0.929319	0.0130719	0.298319	0.00495049	0.306939	0.380952	0.619537	0.423077	0.758065	0.0138889	0.00574713	0.0218818	0.003663	0.00454545	0.94429	0.929648	0.00212766	0.00315457	0.876289	0.956693	0	0.959524	0.852761	0.415493	0.0833333	0.456656	0.0124224	0.209302	0.148649	0.00297619	0.394737	0.741667	0.507812	0.107345	0.908451	0.181422	0.18956	0.528455	0.025	0.687943	0.822835	0.460674	0.16	0.00452489	0	0.939227	0.00241935	0.942149	0.783019	0.846847	0.885397	0.0339716	0.00218341	0.00641026	0.931707	0.815789	0.916191	0.659243	0.0026738	0.216667	0.00911162	0.00759494	0.0266272	0.559896	0.807692	0.939039	0.896774	0.9	0.9	0.952278	0.772727	0.962406	0.934028	0.878173	0.305085	0.0126582	0.0883905	0.393162	0.715633	0.757377	0.785714	0.83908	0.77708	0.638264	0.836735	0.00397614	0.384921	0.00677966	0.88062	0.933333	0.870605	0.899083	0.843672	0.717105	0.00706215	0.00549451	0.101319	0.920455	0.374312	0.900369	0.92103	0.346667	0.127371	0.656489	0.928473	0.0209205	0.0110345	0.00529801	0.00574713	0.419244	0.382187	0.0227273	0.00363636	0.0140449	0.00246761	0.00296296	0.897436	0.0042337	0.00305499	0.0108225	0.625	0.814208	0.196721	0.00493421	0.00185874	0.903226	0.0378788	0.266667	0.00383877	0.010917	0.00473934	0.0052356	0.980392	0.935551	0.893333	0.600733	0.460515	0.00618557	0	0.00507614	0.00542495	0.825581	0.298507	0.0251142	0.142265	0.340782	0.0107527	0.0427632	0.903226	0.14082	0.513821	0.445141	0.372372	0.861386	0.0813954	0.15103	0.378698	0.169355	0.00394477	0.324324	0.560768	0	0.653846	0.855219	0.964286	0.918699	0.0695067	0.0253165	0.0101266	0.44358	0.356784	0.0027027	0.0345133	0.193952	0.214477	0.0183398	0.0408526	0.0327869	0.0738137	0.405858	0.0508475	0.0905797	0.0206186	0.0393812	0.596708	0.878906	0.949868	0.920058	0.931694	0.558824	0.0414847	0.0242086	0.00505051	0.503876	0.0352734	0.0813397	0.00878477	0.414084	0.361082	0.397436	0.848485	0.185185	0.537688	0.0957447	0.531646	0.165173	0.186158	0.457014	0.355721	0.287982	0.2	0.328767	0.144231	0.146067	0.518987	0.0136054	0.931035	0.526316	0.901961	0.0145251	0.0774908	0.00844391	0.0106383	0.00740741	0.0319303	0.0650477	0.0877437	0.0555556	0.249443	0.648855	0.545455	0.744681	0.228571	0.00443459	0.87069	0.83	0.949045	0.910448	0.94259	0.813953	0.29721	0.23399	0.492228	0.878378	0.638889	0.508811	0.373884	0.752809	0.598214	0.590529	0.45	0.625616	0.210884	0.492462	0.643388	0.524288	0.672222	0.657505	0.517588	0.309795	0.380952	0.761062	0.638889	0.591837	0.296729	0.131951	0.558104	0.433333	0.309524	0.240143	0.631579	0.306329	0.155738	0.647866	0.29902	0.540323	0.276596	0.787356	0.56	0.133971	0.518605	0.0692308	0.121951	0.292308	0.720588	0.218519	0.356322	0.280702	0.506689	0.473529	0.506224	0.784	0.406125	0.761468	0.366197	0.766667	1	0.869565	0.950382	0.913333	0.830816	0.8758	0.93617	0.436242	0.234615	0.915789	0.740806	0.0150094	0.690323	0.945455	0.766332	0.947066	0.972414	0.0206186	0.70625	0.777266	0.710117	0.023166	0.424332	0.342857	0.360382	0.338739	0.431373	0.767145	0.150943	0.314166	0.363309	0.428571	0.21978	0.599291	0.719472	0.876033	0.836449	0.611111	0.471154	0.00378072	0.463415	0.50813	0.684211	0.643836	0.381868	0.308943	0.514706	0.548872	0.555556	0.282051	0.575472	0.661654	0.813793	0.21118	0.445946	0.803047	0.459016	0.707692	0.560656	0.33119	0.663485	0.55	0.681159	0.170543	0.761827	0.741228	0.672241	0.461538	0.511976	0.700617	0.545455	0.428571	0.0674157	0.938172	0.768116	0.0882353	0.854701	0.638298	0.949495	0.839623	0.851351	0.909677	0.919231	0.778146	0.889908	0.825853	0.708333	0.635762	0.88601	0.645062	0.730769	0.164706	0.0119522	0.181818	0.480916	0.015873	0.265306	0.230769	0.452214	0.698413	0.236287	0.556818	0.409091	0.375	0.506667	0.280952	0.285714	0.25	0.439344	0.312977	0.759542	0.0136986	0.0491803	0.0121212	0.05	0.65	0.644401	0.907216	0.294118	0.664021	0.217391	0.93578	0.65	0.428571	0.923913	0.927649	0.965517	0.963303	0.925134	0	0.928571	0.371951	0.825581	0.919463	0.790698	0.632411	0.6075	0.560803	0.505703	0.600446	0.731377	0.735915	0.205882	0.935361	0.507692	0.766667	0.830303	0.741176	0.661616	0.873016	0.944	0.955947	0.919028	0.23511	0.00515464	0	0.00355872	0.00488998	0.924603	1	0.00672043	0.00393701	0.00223214	0.123077	0.0226415	0.0122249	0.00557414	0.200855	0.700342	0.554585	0.699187	0.0176991	0.0160772	0.0299252	0.590343	0.477778	0.723301	0.933333	0.266667	0.021978	0.0274725	0.10274	0.486772	0.00316456	0.00954654	0.00830737	0.0360577	0.578125	0.975	0.0124031	0.619048	0.421053	0.272727	0.0191257	0.413333	0.14	0.122995	0.122807	0.0798319	0.0280374	0.0628571	0.0316092	0.124183	0.756757	0.0175439	0.807692	0.00597015	0.11236	0.847458	0.0104322	0.0199557	0.0224719	0.95302	0.757143	0.704545	0.707317	0.401786	0.724771	0.764706	0.0114395	0.00641026	0	0	0.170886	0.592593	0.00328947	0.0111111	0	0.730769	0.583333	0.00413223	0.0151515	0.65035	0.602787	0.666667	0.741758	0.383721	0.0140845	0.946667	0.891892	0.00699301	0.0301724	0.00312989	0.00289017	0.126214	0.716981	0.675676	0.724138	0.00483092	0.00892857	0.00333333	0.00402414	0.974026	0.875	0.00591716	0.00162866	0.919268	0.00909091	0.5	0.945946	0.151163	0.850163	0.691358	0.903226	0.107438	0.806291	0.530973	0.789062	0.415094	0.923077	0.909836	0.77512	0.895028	0.0421053	0.606918	0.423358	0.00514139	0.869048	0.929515	0.840816	0.928571	0.84	0.921182	0.00734394	0	0.0369515	0.0077951	0	0.771429	0.00228833	0	0.0114068	0.785047	0.00726392	0.956522	0.0698925	0.482456	0.930233	0.883871	0.722772	0.107345	0	0.00638978	0.931818	0.214834	0.00888325	0.831325	0.747724	0.555556	0.75	0.945055	0.911392	0.00361664	0.125	0.940678	0.858136	0.00368098	0.141414	0.246032	0.955224	0.00534759	0.282759	0.65894	0.886994	0.0294985	0.10917	0.025522	0.254065	0.0598985	0.026534	0.0353982	0.550725	0.0445161	0.125926	0.0484709	0.012987	0.0593472	0.174603	0.0137328	0	0.0191571	0.0833333	0.0506329	0.0139535	0.00887574	0	0.933333	0.718121	0.485294	0.296875	0.00772201	0.00419463	0.0332326	0.122172	0.0887324	0.316062	0.0926518	0.0552885	0.00909091	0.615385	0	0.803922	0.924107	0.0588235	0.00564972	0.00549451	0	0.5	0.439863	0.500759	0.507937	0.0205011	0.00666667	0.451613	0.957983	0.00856531	0.00398089	0.00705882	0.0123457	0.804348	0.79454	0.0136054	0.76	0.860577	0.950156	0.335766	0.949904	0.974359	0.833333	0.915493	0.564103	0.00646204	0.867347	0.720339	0.913522	0.884058	0.0374016	0.0114943	0.734375	0.0117647	0.00492611	0	0.866667	0.00387597	0.836066	0.00365631	0.00457666	0.00547945	0.00835655	0.00892193	0.0070922	0.00259067	0.099723	0.370149	0.0142857	0	0.00529412	0.00947867	0.00215517	0.00375235	0.793734	0.869565	0.00436681	0.00410959	0.00510204	0.00671141	0.00573614	0.00195312	0.00621118	0.0277778	0.00756144	0.465517	0	0.0046214	0.00598802	0.00704225	0.00288184	0.48	0.00276243	0.428571	0.00533333	0.883721	0.833333	0.110092	0.625	0.39759	0.604167	0.800866	0.0307692	0.0744048	0	0.00490196	0.00521376	0.0130293	0.0456554	0.495238	0.391213	0.0105105	0	0.00223214	0.39206	0.737705	0.0108025	0.0168919	0.730435	0.0235849	0.0172414	0.872611	0.684091	0.837209	0.663564	0.00504626	0.787234	0.526316	0.702179	0.0113279	0.00265957	0.00588235	0	0.0115607	0.00238095	0.00386847	0.00584795	0.755274	0.00278552	0.900763	0.00282486	0.0155709	0.142857	0.711538	0.00309598	0.00732601	0.861423	0.263158	0.06	0.012931	0.523515	0.527778	0.642857	0.800699	0.767901	0.00571429	0.0044586	0.00735294	0	0.65	0.511905	0.437055	0.00384615	0.00554529	0	0.556701	0.428571	0.6	0.00348432	0.01	0.0180055	0.898907	0.81295	0.6448	0.80212	0.885287	0.088141	0	0.0313726	0.808511	0.777778	0.961373	0.670886	0.88	0.392338	0.0911458	0.00340136	0	0.883721	0.644	0.00900901	0.00900901	0.00362319	0.25	0.00191571	0.933333	0.96	0.882883	0.00502513	0.00449438	0.00775194	0.572864	0.759399	0.026764	0.0477064	0.00255102	0.578804	0.00222346	0.0348837	0	0.00737619	0.00343053	0.0166799	0.329317	0.00705882	0	0.0485933	0.0456853	0.0123001	0.171384	0.819648	0.854167	0.879154	0.00396825	0.523256	0.796078	0.123596	0.0296296	0.0317125	0.00738916	0.00476474	0.00434783	0.0191972	0.0191827	0.037325	0.0703704	0.00445765	0.705463	0.0159363	0.0092264	0.00879297	0.00744417	0.00442087	0.935657	0.0056926	0.00520833	0.0034965	0.0265363	0.0371622	0.0279871	0.0563607	0.0595668	0.0382514	0.61106	0.520833	0.0113276	0.641447	0.00746888	0.0105263	0.746988	0.0110041	0.00424242	0.206897	0.122407	0.72043	0.861111	0.00806452	0.00217391	0.542929	0.040201	0.153226	0.0326797	0.533937	0.00421585	0.012931	0.00372671	0.00539084	0.763889	0.0521845	0.962285	0.949881	0.00455235	0.00473186	0.941761	0.00508906	0.569892	0.847584	0.590106	0.00869565	0.00657895	0.612245	0.831579	0.789474	0.0215264	0.00491803	0.0134228	0.597315	0.652406	0.00739372	0.00487013	0.879433	0.00434311	0.0117371	0.0123457	0.766667	0.898734	0.925075	0.910891	0.887755	0.0163636	0.149644	0.0253165	0.524339	0.0314371	0.731405	0.0177083	0.0232558	0.898734	0.928904	0.923077	0.00348432	0.104982	0.00667408	0.00990099	0.618557	0.00324149	0.00681818	0	0.167217	0.954887	0.0444444	0.195035	0.134206	0.0430906	0.04947	0.0172811	0.30148	0.261719	0.0180723	0.212038	0.669715	0.0190736	0.0452128	0.00519931	0.00382848	0.0128023	0.00501596	0.00436047	0.892473	0.0416667	0.0036855	0.00423729	0.0466418	0.0154578	0.0242915	0.375676	0.0193939	0.00468384	0.0069541	0.026749	0.00343938	0.938102	0.0268456	0.825397	0.168317	0.00594059	0.00127551	0.0105263	0.00668577	0	0.00342466	0.00392157	0.00965759	0.0116515	0.0571429	0.128588	0.036965	0.00503235	0.0843373	0.00722311	0	0.0801887	0.00795756	0.00397351	0.00672143	0.245421	0.194175	0.00909918	0.0135501	0.0114679	0	0.82199	0.196262	0.784741	0.0802632	0.00671141	0.00268456	0.0109375	0.251773	0.52459	0.0465616	0.0300654	0.0387097	0.770833	0.00159236	0.005923	0.07	0.00304105	0.00884956	0.171429	0.0663667	0.132701	0.738506	0.7625	0.822581	0.816562	0.7375	0.2287	0.00817757	0.13851	0.00627803	0.100703	0.0132743	0.180272	0.592453	0.631319	0.644793	0.0563674	0.00549451	0.515901	0.597561	0.241379	0.824363	0.00557103	0.00668896	0.00855615	0.00529101	0.63388	0.346667	0.642202	0.75	0	0.0076118	0.00963978	0.102222	0	0.00677966	0.064833	0.00655738	0.831615	0.867018	0.075718	0.0200927	0	0.249558	0.702801	0.00558659	0.809735	0.104623	0.0143722	0.0267857	0	0.0060241	0.00714286	0.890372	0.928849	0.934694	0.95625	0.964844	0.942187	0.928571	0.00389484	0.00218818	0.931035	0	0.00508351	0.00499168	0.00263158	0.156863	0.0039604	0.583851	0.021978	0.00327869	0.00730519	0.00649351	0.00551181	0.477987	0.886667	0	0.0075188	0.65742	0.00505051	0.00970874	0.871795	0.964706	0.426829	0.00265252	0.00537634	0.961165	0.0231481	0.00659703	0.160232	0.00392927	0.702222	0.4875	0.632203	0.121818	0.00746269	0.00828025	0	0.425926	0.00477327	0.00567779	0.533333	0.00901804	0.0208333	0.033543	0.00547303	0.362007	0.0139373	0.00211416	0.00432152	0.00657895	0.886364	0.795455	0.0170778	0.00994318	0.0025413	0.421053	0.946296	0.868132	0.865385	0.813953	0.690789	0.628571	0.00823893	0.00432588	0.83871	0.899329	0.778506	0.648	0.6	0.181941	0.671875	0.736842	0.171806	0.951737	0.943299	0.00556793	0.5	0.9	0.0131579	0.0101266	0.0142857	0.876543	0.968085	0.441558	0.21	0.701031	0.809524	0.0769231	0.477612	0.115741	0.781915	0.731183	0.82	0.772727	0.00507614	0.758621	0.0625	0.00317125	0.117647	0.485437	0.8	0.967742	0.866667	0.479167	0.847826	0.265625	0.776596	0.355556	0.885246	0.120419	0.466667	0.865497	0.326531	0.84127	0.903846	0.5	0.583333	0.718391	0.0127226	0.00550964	0.741667	0.827273	0.275168	0.314815	0.102076	0.0590909	0.0518519	0.181319	0.0443379	0.00970874	0.641304	0.38983	0.0261364	0.235925	0.0022831	0.0113208	0.0331492	0.938053	0.85034	0.672757	0.303571	0.803419	0.916667	0.698113	0.66129	0.00566038	0.866935	0.0555556	0.483871	0.408451	0.823529	0.728155	0.461538	0.75	0.952381	0.904762	0.78125	0.651685	0.815789	0.869565	0.636364	0.921053	0.734043	1	0.979167	0.950495	0.661066	0.192	1	0.774194	0.902778	0.807453	0.916667	0.192308	0.772727	0.0291667	0.512821	0.935897	0.00824176	0.0314685	0.906475	0.0205909	0.507692	0.761905	0.944444	0.881323	0.968085	0.759615	0.00997783	0.0866873	0.501724	0.00522876	0.00610221	0.816964	0.834975	0.00217391	0.644385	0.00306748	0.397567	0.798077	0.19244	0.00477612	0.00382653	0.00144718	0.0108696	0.5375	0.869452	0.00524246	0.0120968	0.18705	0.00390625	0.00598404	0.0349345	0.00315956	0	0.00651466	0.359551	0.124868	0.153846	0.00649351	0.00561097	0.919037	0.00459418	0.00474898	0.00609756	0.00240385	0.791667	0.776	0.00729927	0.00586643	0.65	0.881356	0.676471	0	0.726496	0.0172414	0.854369	0.0248538	0.707126	0.788136	0.797101	0.909091	0.6	0.0196078	0.15035	0.8	0.00501504	0.0104322	0.0377358	0	0.936364	0.763251	0.0280374	0.00520833	0.00482094	0	0.0101614	0.368984	0.807487	0	0.00870647	0.01373	0.00443131	0.00375235	0.592179	0.0070922	0.00857633	0.00789663	0.0124224	0.010989	0.758007	0.852273	0.622449	0.758621	0.322531	0.863636	0.916933	0.0920502	0.00913838	0.227273	0.013459	0.00952381	0.0148976	0.588933	0	0.0909091	0.662338	0.156364	0.0496	0.0123457	0.0409968	0.610169	0.00416667	0.00350467	0	0.00530973	0.00790514	0.00243902	0.0557143	0.693215	0.577778	0.739583	0.0035057	0.0049456	0	0.114198	0.281513	0.00412088	0.00712106	0.906303	0.078637	0.0342205	0.0152582	0.062635	0.25	0.938053	0.00930851	0.0209059	0.00789889	0.00200133	0.00746269	1	0.00503356	0.00454545	0.00595238	0.0060241	0.00638978	0.933333	0.785714	0.925676	0.122807	0.0769231	0.0217391	0	0.00902527	0.0180412	0.00374532	0	0.81592	0.670455	0.00884956	0.130612	0.00443131	0.00488998	0.181144	0.00503778	0.00376648	0.00544465	0.0109091	0.274699	0.015942	0	0.38806	0.518018	0.00857843	0.00395648	0	0.872	0.821429	0.266319	0.952381	0.877193	0.836257	0.914869	0.862543	0.928358	0.9375	0.954955	0.814159	0.892857	0.944444	0.00635786	0.0057398	0.00297619	0.00551471	0.632184	0.785057	0.719328	0.0134868	0.00635425	0.00296736	0.0042605	0.172211	0.511211	0.00687285	0.867718	0.941489	0.857143	0.00171233	0	0.00610169	0.00284495	0	0.024911	0.00198511	0.0015456	0.366242	0.00633714	0.00561347	0.00327154	0.807018	0.1	0.903226	0	0.00565771	0.00453956	0.00357143	0.00489896	0.00483092	0.0168303	0.878505	0.00972447	0.910053	0.624366	0.105263	0.00386847	0.0136519	0.00260078	0.00243309	0.0392157	0.038835	0.523077	0.878173	0.589552	0.0493827	0.377358	0.0271523	0.105263	0.16129	0.535714	0.833333	0.00173913	0.00276434	0.0188679	0.912429	0.132554	0.0046729	0.010101	0.169697	0.0138889	0.213043	0.945205	0.00884956	0.244755	0.315315	0.0419162	0.6875	0.556818	0.6	0.92126	0.465649	0.852459	0.432886	0.0808081	0.815789	0.797468	0.952381	0.813725	0.48524	0.781513	0.768889	0.770833	0.382716	0.00252525	0.210526	0.741071	0.976744	0.0662461	0.00646353	0.96875	0.371429	0.94186	0.0236486	0.0238191	0.00510204	0.0980392	0.3	0.143939	0.197917	0.363104	0.0333333	0.202247	0.00421941	0.425926	0.0105485	0.92891	0.620253	0.951807	0.755418	0.0478723	0.900497	0.229851	0.508197	0.206349	0.920792	0.102815	0.0162382	0.0122768	0.333333	0.125348	0.858268	0.856833	0.933333	0.876712	0.775899	0.921292	0.833333	0.0037037	0.230465	0.185185	0.81375	0.178571	0.645367	0.941476	0.969849	0.9375	0	0.906542	0.275362	0.234043	0.955556	0.780488	0.0103093	0.0106289	0.283019	0.365145	0.644817	0.743945	0.381818	0.450271	0.728571	0.85124	0.766234	0.782258	0.845642	0.827225	0.849246	0.852459	0.195146	0.059593	0.109622	0.660944	0.891304	0.979381	0.391683	0.684332	0.610909	0.938614	0.843478	0.947368	0.441667	0.00619835	0.171429	0.160714	0.918239	0.0104948	0.0731707	0.100719	0.775862	0.898551	0.121212	0.0204082	0.851393	0.921053	0.928302	0.702381	0.869565	0.943645	0.935345	0.873239	0.0147601	0.0142857	0.323232	0.551845	0.750588	0.814189	0.338983	0.820459	0.0758621	0.0745856	0.0652529	0.0243902	0.38864	0.962963	0.893466	0.918216	0.932605	0.889785	0.925373	0.917663	0.906926	0.854942	0.87835	0.778261	0.33871	0.76087	0.941799	0.777778	0.937931	0.917355	0.909483	0.946524	0.543726	0.00625	0.784091	0.889182	0.00345125	0.0284281	0.80137	0.934615	0.957447	0.95107	0.954887	0.7713	0.934732	0.932087	0.80599	0.914449	0.855042	0.972789	0.946602	0.93007	0.935484	0.937824	0.952736	0.951613	0.611422	0.901961	0.680804	0.242718	0.528736	0.0098832	0.00643087	0.791045	0.148148	0.556701	0.735751	0.910615	0.841202	0.00448431	0.907473	0.921569	0.712269	0.90462	0.195767	0.890701	0.724221	0.909292	0.916084	0.935135	0.896325	0.922907	0.943548	0.939394	0.85129	0.875606	0.833333	0.871851	0.00897666	0.447844	0.878049	0.925373	0.90916	0.945652	0.917476	0.972868	0.944656	0.941176	0.916667	0.889845	0.866071	0.82335	0.946886	0.235294	0.909677	0.00417973	0.00465116	0.137014	0.938725	0.779923	0.308511	0.525	0.908811	0.908101	0.853922	0.657143	0.542986	0.0089955	0.662069	0.898876	0.74955	0.723473	0.807692	0.275862	0.015015	0.0254111	0.823529	0.958084	0.925	0.85044	0.814286	0.877477	0.823529	0.760943	0.427509	0.640472	0.439024	0.0305657	0.0284974	0.0625	0.0247619	0.169279	0.188341	0.349558	0.0586207	0.204819	0.0363636	0.780069	0.65427	0.860783	0.514286	0.653061	0.653595	0.853352	0.709239	0.885191	0.677778	0.501916	0.699605	0.803836	0.82971	0.762044	0.851064	0.345238	0.30137	0.627517	0.69634	0.470588	0.569061	0.2	0.275926	0.611241	0.896797	0.917112	0.870968	0.908861	0.859504	0.545757	0.636678	0.459402	0.890187	0.878238	0.785714	0.932161	0.941489	0.890196	0.895706	0.903955	0.897059	0.906593	0.920068	0.858951	0.6	0.494024	0.367521	0.0314961	0.751693	0.203704	0.176623	0.484472	0.0123457	0.644068	0.0520833	0.879408	0.926966	0.236726	0.508969	0.442822	0.434694	0.62037	0.711111	0.392	0.405316	0.00285225	0.00531915	0.811594	0.815104	0.927632	0.873016	0.875622	0.471893	0.597315	0.235835	0.907975	0.493802	0.486226	0.254293	0.643038	0.483389	0.569767	0.932651	0.948962	0.527581	0.76506	0.9	0.0103359	0.0240137	0.0659898	0.865979	0.977055	0.945596	0.892857	0.00283554	0.00457317	0.712547	0.81198	0.166094	0.835409	0.873171	0.822736	0.0033557	0.0400471	0.508772	0.255102	0.0288115	0.0135593	0.00528053	0.01875	0.0120482	0.924506	0.901099	0.130329	0.909091	0.934579	0.0142857	0.957614	0.968468	0.932401	0.81203	0.00775194	0.898336	0.785942	0.905155	0.864583	0.780091	0.885998	0.763158	0.840984	0.904048	0.0416667	0.897638	0.84466	0.0797381	0.414894	0.848485	0.00674536	0.965174	0.527039	0.0100223	0	0.00564972	0.016129	0.893082	0.939585	0.934664	0.923077	0.909357	0.904453	0.84058	0.00413793	0.0700771	0.784916	0.915736	0.82	0.761817	0.848214	0.00265816	0.00406504	0.62724	0.809074	0.745327	0.941176	0.879493	0.497642	0.940594	0.831683	0.916315	0.198355	0.333333	0.0885201	0.868	0.475	0.855615	0.904126	0.128205	0.905797	0.875	0.887586	0.946575	0.922515	0.702312	0.680217	0.94957	0.938776	0.752508	0.00943396	0.645579	0.686275	0.962779	0.980892	0.975232	0.71246	0.923448	0.869565	0.871429	0.947602	0.952278	0.932692	0.902844	0.928512	0.909014	0.857143	0.893212	0.780877	0.0125523	0.0221465	0.0390071	0.942584	0.946667	0.968026	0.957983	0.937853	0.973626	0.96748	0.958172	0.945205	0.984772	0.942077	0.970435	0.957865	0.978632	0.910112	0.899876	0.889213	0.970464	0.71875	0.897375	0.849558	0.806452	0.264832	0.678611	0.762547	0.89899	0.530172	0.202399	0.473684	0.762136	0.463087	0.956522	0.938967	0.792793	0.721088	0.142727	0.328947	0.766667	0.0336134	0.614583	0.89424	0.934896	0.927374	0.932886	0.892541	0.0112281	0	0.0152905	0.969811	0.0118421	0.0053681	0.0141844	0.420354	0.00495295	0.00343053	0.00456621	0.00500835	0.0337922	0.822086	0.716495	0.932722	0.853333	0.866279	0.935096	0.956522	0.931915	0.917647	0.0056391	0.891386	0.0281125	0.00603865	0.919355	0.890805	0.924171	0.418317	0.908587	0.0134771	0.00489896	0.0682839	0.00168919	0.00333333	0.035545	0.054878	0.00581395	0.827899	0.00819672	0.0129534	0.00540541	0.913284	0.93913	0.940476	0.897561	0.917275	0.947712	0.963025	0.933649	0.932119	0.921569	0.949294	0.91601	0.934924	0.937669	0.933054	0.942857	0.94382	0.0345865	0.888283	0.0214067	0.946565	0.91875	0.933735	0.908345	0.914172	0.932584	0.920408	0.938395	0.894273	0.354839	0.910096	0.924528	0.946341	0.963636	0.914286	0.00457317	0.457464	0.198473	0.00867679	0.513158	0.00268456	0.794521	0.862319	0.833333	0.919048	0.00826972	0.00875657	0.912752	0.00652174	0.017094	0.896254	0.913793	0.851852	0.0835088	0.179266	0.893939	0.781081	0.00641026	0	0.774468	0.932023	0.917647	0.92669	0.946007	0.115789	0.00389864	0.00511073	0.050505	0.114865	0.0063788	0.188406	0.462025	0.444444	0.00467532	0.00664894	0.875	0.963265	0.0921986	0.964602	0.915612	0.842324	0.703704	0.938889	0.0072904	0.00794351	0.00410397	0.00299401	0.851319	0.839286	0.00833333	0.00342466	0.013834	0.203008	0.0164534	0.0461538	0.0063857	0.0138504	0.0347826	0.843373	0.848485	0.835294	0.0363636	0.239766	0.692308	0.722388	0.355932	0.0186335	0	0.752688	0	0.00769231	0.00797872	0.406709	0.937107	0.904412	0.930693	0.0096463	0.00688073	0.134815	0.0114943	0.755814	0.914842	0.894495	0.00940439	0.00400802	0.00394477	0.0177936	0.291439	0.863636	0.0110193	0.0209424	0.00503778	0.0115607	0	0.00321888	0.932642	1	0.626556	0.617647	0.869565	0.00282486	0.00507614	0	0	0.00456621	0.0055371	0.00617284	0.228125	0.0210868	0.0119048	0.00564972	0.00584795	0.003861	0.0189573	0.00965251	0.00311526	0.0121951	0.125348	0.574344	0	0.340122	0.413636	0.00960219	0.0530452	0.0103093	0	0.00175593	0.873016	0.965517	0.911765	0.0690537	0.0282486	0.0766871	0.943563	0.866995	0.87395	0.0278422	0.412214	0.0261438	0.116809	0.0056926	0.00219298	0.010043	0.00313152	0.00858369	0.30038	0.00869565	0.00669643	0.00700525	0.833333	0.0070922	0	0.00519031	0.00757576	0.961722	0.0026178	0.0153846	0.933544	0.00246305	0	0.837838	0.737828	0	0.00331858	0.0743802	0	0.00938967	0.00570342	0.00677966	0.432432	0	0.011236	0.0069808	0.00171527	0.0674603	0.0127796	0.00484653	0	0.00165017	0.938023	0.946619	0.934783	0.965517	0.0170394	0.020339	0.038961	0.824561	0.201005	0.0169492	0.00373134	0.0888889	0.0265655	0.0388128	0.331395	0.786885	0.469178	0.0319489	0.01001	0.00432277	0.348018	0.157828	0.211864	0.0155039	0.0372881	0.0917431	0.961538	0.0130719	0.00697674	0.00547445	0	0.0089955	0.0161943	0	0.0121581	0.0130178	0.0149254	0.387097	0	0.00909091	0.00360685	0.02	0.80916	0	0.00946372	0.895105	0.827586	0.00362319	0.00377358	0	0.384146	0.0140187	0.864407	0	0.898551	0.0313152	0.0057971	0.010157	0.840491	0.180723	0.0830189	0.0337621	0.0174129	0.00970874	0.242308	0.00320513	0.0144928	0.0408163	0.00969305	0.015873	0.0324763	0.0145631	0.00486618	0.00240964	0.598039	0.381663	0.0442177	0.84472	0.894737	0.242647	0.0625	0.0234568	0.171875	0.0278207	0.0152905	0.0738786	0.00767544	0.1875	0.148276	0.00455581	0.88172	0.7375	0.928	0.00585938	0.00495868	0.00950292	0	0.00295421	0.0127932	0.868613	0.00746269	0.00754717	0.00176991	0.00628141	0.666667	0.00250627	0.0148699	0.00877193	0.931035	0.00323625	0.918919	0.939891	0.729167	0.888889	0.762115	0.785714	0.00445434	0.984615	0	0.00826446	0.00870196	0.413223	0.00972222	0.00286533	0.921053	0.00361011	0.75	0.655629	0.973333	0.943662	0.927184	0.937173	0.864865	0.00615385	0.517045	0.0169173	0.00327869	0.00223714	0.0043573	0.046083	0.342105	0.88	0.157447	0	0.0217391	0.004	0	0.0103093	0.00673401	0	0.00967742	0.298137	0	0.00517464	0.0163934	0.00609756	0.0033557	0.0454545	0.00664452	0.00330033	0.891304	0.814815	0.793103	0.878049	0.00868056	0.00998004	0.459016	0.047619	0.0931099	0.150655	0.0506329	0.0398162	0.0128109	0.0530612	0.0965909	0.00654664	0.0338983	0.157534	0.134409	0.744186	0.00108696	0.00659341	0.0255682	0.0711656	0	0.0680101	0.133333	0.00246305	0.00817439	0.0598592	0.837838	0.0390348	0.0114286	0.00296736	0.25	0.0172911	0.00503271	0.00110865	0	0.00721154	0	0.012987	0.0139442	0.00350877	0.00802139	0.00961538	0	0.00268817	0.0026738	0	0.00522193	0.00394737	0.793103	0.461538	0	0.0155875	0.056338	0.480769	0.0310263	0.00573614	0.760204	0.0332226	0.0162602	0.0196078	0.00238663	0.00632911	0.00837989	0.875	0.830508	0.578125	0.7375	0.00500626	0.003544	0.604167	0.872	0.00615385	0.668712	0.846154	0.939759	0.952941	0.77551	0.24	0.407407	0.40404	0.884422	0.271845	0.97619	0.873333	0.666667	0.697674	0.0546875	0.928571	0.955224	0.9375	0.703704	0.649351	0.644068	0.109589	0.121134	0	0.945652	1	0.877323	0.882812	0.847059	0.631579	0.00620347	0.0119048	0.23125	0.201342	0.295681	0.966667	0.828125	0.857143	0.657895	0.775	0.0125899	0.6	0.773585	0.672727	0.446154	0.636364	0.862069	0.00772201	0.945946	0.0224299	0.00858896	0.454545	0.828947	0.677419	0.91129	0.9375	0.914186	0.899749	0.787879	0.102041	0.137931	0.596721	0.833333	0.826087	0.785714	0.637681	0.00540541	0.00316456	0.0056338	0.81194	0.864865	0.00097561	0.00882029	0.978723	1	0.910448	0.807107	0.95	0.93299	0.885714	0.16092	0.0217391	0.948276	0.0464396	0.00931099	0.0787589	0.956835	0.941176	0.575758	0.643357	0.314488	0.879167	0.967871	0.00207039	0.860119	0.59447	0.75	0.734884	0.0155039	0.0320856	0.014	0.0392157	0.102609	0.314647	0.804348	0.533049	0.0894309	0.0127334	1	0.0314286	0.311239	0.850746	0.00515464	0.808511	0.00139082	0.00484262	0.032967	0.900804	0.842887	0.970588	0	0.00683995	0.0114155	0.2	0.96319	0.00442478	0.00164745	0	0.025641	0	0	0.0012837	0.142857	0.00287356	0.00306748	0.494545	0.962963	0.168421	0.101266	0.960784	0	0.0111111	0.00671141	0.423729	0.892308	0.00431034	0.061017	0.0314843	0.216582	0.153374	1	0.0319149	0.00662252	0.0222222	0.00578704	0	0.0021322	0.0152672	0.00314961	0.240343	0.0427632	0.0347271	0.137255	0.0039267	0.00719424	0.00123305	0.803922	0.626728	0.003861	1	0.0113636	0.00613497	0	0.564103	0.130728	0.0101966	0.040201	0.0958904	0.0131291	0.151163	0.0244399	0.0121951	0.10303	0.0896552	0.93299	0.459574	0	0.0147059	0.003663	0.914286	0.535211	0.00892857	0.00595238	0.00881057	0	0.15121	0.746341	0.909091	0	0.00626959	0.00480769	0.875	0.00813008	0.0105263	0.00552486	0.0048	0.909091	0.847059	0.116279	0	0.0625	0	0.637363	0.00493421	0.0075188	0.00722892	0.0365854	0	0	0.088729	0.0233645	0.00342075	1	0	0.00816326	0.0884354	0.444444	0.0225989	0.00594354	0.831683	0.360656	0.850174	0.897796	0.949153	0.888889	0.93617	0.944954	0.00373134	0.167742	0.0149254	0.00601892	0.00231214	0.755556	0.913386	0.315315	0.925532	0.938202	0.0210526	0.00555556	0.00892857	0.0403226	0.828283	0.955307	0.78022	0.00421941	0.0115132	0.00519481	0.0125786	0.84186	0.0127389	0.180328	0.145594	0.00169779	0.0246914	0.929155	0.983871	0.00766284	0.00515464	0.811321	0.746835	0.0163265	0.00851064	0.00914077	0.0160367	0.0393258	0	0.0186567	0.0430108	0	0.00367985	0	1	0.848485	0.0111732	0.933824	0.0020284	0.125571	0.785714	0	0.00292398	0.757576	0.963636	0.95	0.924863	0.635135	0.668605	0.533333	0.65035	0.527778	0.606061	0.0353982	0.117647	0.791667	0.359184	0.958042	0.931596	0.944049	0.929062	0.927007	0.794872	0.0131579	0.834254	0.5	0.906752	0.830189	0.972603	0.0699589	0.488372	0.612245	0.790476	0.894958	0.915888	0.790909	0.585366	0.756757	0.807692	0.889655	0.342593	0.737226	0.549451	0.84472	0.916877	0.172727	0.0468384	0.731707	0.809211	0.894737	0.710526	0.015748	0.1	0.00560224	0	0.848485	0.566372	0.683761	0.734375	0.938356	1	0.0173913	0.00485044	0.760355	0.134454	0.923729	0.00797448	0.92638	0.546667	0.88764	0.0555556	0.121951	0.686709	0.12963	0.115385	0.445993	0.413793	0.596026	0.210526	0.12	0.026087	0.910314	0.545455	0.293103	0.181818	0.958333	0.777778	0.428571	0.0172697	0.462687	0.904762	0.275862	0.955056	0.521912	0.97619	0.64	0.848837	0.892857	0.833333	0.787879	0.957983	0.888889	0.218947	0.987654	0.91453	0.833333	0.695652	0.00626959	0.00744681	0.127072	0.00240964	0.0220588	0.115486	0.00871249	0.138614	0.668224	0.0113379	0.91906	0.515625	0.872697	1	0.982759	0.741176	0.736842	0.428571	0.0271318	0.0721649	0	0.0177515	0.95283	0.867925	0.653846	0.0154321	0.413093	0.886905	0.360406	0.0851064	0.00628931	0.0697674	0	0	0.00894855	0.95	0	0.097561	0	0.662921	0.75	0.893939	0.830128	0.64	0.102174	0.059322	0.0177215	0.898876	0.484211	0.893617	0.983333	0.00343643	0.772727	0.0194932	0.421053	0.610451	0.541667	0.0415335	0.0465116	0.576355	0.590829	0.0720721	0.00719424	0.00342466	0	0.00495049	0.0888889	0.00897666	0	0.149351	0.83871	0.03125	0.0104712	0.131687	0.176471	0.714286	0.580645	0.772059	0.545455	1	0.266667	0.952381	0.953125	0.00617284	0.441296	0.866013	0.00660793	0.0026738	0.875	0.00461894	0.010989	0.0045045	0.00553506	0.00554017	0	0.00877193	0.00560748	0.00651466	0.0101695	0	0.828767	0.307692	0.454545	0.28	0.741627	0.9	0.961165	0.951724	0.829268	0.944	0.0480226	0.104651	0.00928793	0.885057	0.665094	0.701657	0.229299	0.0104493	0.791506	0.615942	0.274854	0.611511	0.272727	0.0215385	0.135514	0.245161	0.0102041	0.0361446	0.362791	0.259259	0.191429	0	0.00481928	0.904762	0.0211864	0.00539568	0.926199	0.253012	0	0.0345269	0.00825309	0.209677	0.00938967	0.761905	0.542373	0.123762	0.0152905	0.708108	0.00686813	0.0247525	0.00461894	0.754902	0.451613	0.0155642	0.4	0.00884956	0	0.885714	0.908243	0.297753	0.0025	0.191781	0.0888889	0.881818	0.910448	0.321429	0.0254237	0	0.96	0.019685	0.275449	0.0377358	0.00431034	0.143646	0.11215	0.9	0.893805	0.0133333	0.933884	0.864968	0.0487805	0.907609	0.00625652	0.00226586	0.00859107	0.00279525	0.00455927	0.768212	0.534075	0.917582	0.840909	0.047619	0.00724638	0.6875	0.00694444	0.920732	0.0034965	0.935307	0.624366	0.00854701	0.00955414	0.546512	0.833333	0.0125313	0.00178571	0.951724	0.0701754	0	0.00861326	0.157895	0.0130246	0.89781	0.00247219	0.0338346	0.0110594	0	0.862069	0.196117	0.00638298	0.915638	0.951938	0.963206	0.00806452	0.00636943	0.84375	0.0116732	0.00924214	0.00321543	0.932203	0.00683928	0	0.272727	0.0181159	0.00263505	0.0106952	0.0076118	0	0	0.0380435	0.0869565	0.0206186	0.00294985	0.617834	0.137698	0.00856531	0.0266272	0.0316004	0.864662	0.0043573	0.310241	0.915556	0.8	0.954128	0.340659	0.0105541	0.00843882	0.944162	0.900709	0.00517241	0.00210526	0.925859	0.916168	0.0508021	0.139286	0.00524738	0.00546448	0.00933126	0.00535236	0.766055	0.884146	0.814433	0.71223	0.833333	0.908497	0.0174292	0.800604	0.944649	0.00726392	0	0.00944669	0.0145631	0.0427083	0.12	0	0.00426439	0.00473934	0.00564334	0.0174564	0.629417	0.00480769	0.943662	0.868098	0.697509	0.73399	0.847199	0.761317	0.684932	0.871397	0.756944	0.654098	0.43	0.00232019	0.515306	0.0207715	0.79646	0.897222	0.839286	0.860947	0.52973	0.069594	0.00670391	0.0521173	0.902796	0.00694444	0.945205	0.94697	0.896667	0.865385	0.958904	0.339483	0.890244	0.869792	0.842593	0.239011	0.42029	0.8125	0.705882	0.0221328	0.425	0.325	0.142857	0.00825764	0.00746269	0.394062	0.64539	0.558824	0.00620018	0.0122794	0.0345964	0.168651	0.0117899	0.0449438	0.484848	0.588608	0.759563	0.0283019	0.0769231	0.0424242	0.266667	0.0601093	0.12943	0.0297619	0.897436	0.950617	0.664062	0.0517598	0	0.197044	0.9	0.706294	0.51782	0.868852	0.00925926	0.116223	0.576087	0.54321	0.00738007	0.756881	0.92093	0.482759	0.0195035	0.00398633	0.880435	0.441397	0.875354	0.950884	0.943201	0.939203	0.0122699	0	0.322222	0.0063593	0.937931	0.742857	0.925926	0.415929	0.158654	0.490196	0.851852	0.755869	0.649635	0.777778	0.875	0.104348	0.823529	0.61512	0.82199	0.833611	0.795082	0.802326	0.172535	0.799479	0.267677	0.957447	0.882353	0.980952	0.948936	0.847328	0.145078	0.927966	0.72973	0.875	0.00992908	0.780488	0.918182	0.921429	0.956897	1	0.940594	0.923077	0.651899	0.92	0.903226	0.888889	0.858462	0.00455063	0.00957243	0.961194	0.954955	0.929577	0.935223	0.855932	0.719697	0.852632	0.00868726	0.86014	0.935185	0.937705	0.851852	0.769608	0.427907	0.912664	0.00662252	0.141176	0.914894	0.817143	0.80791	0.861364	0.874419	0.905738	0.907353	0.571429	0.894022	0.925	0.898488	0.639706	0.918728	0.826087	0.634259	0.814869	0.730627	0.356164	0.19469	0.00485437	0.223684	0.773684	0.890244	0.924413	0.934859	0.793651	0.31619	0.891566	0.735119	0.842391	0.204918	0.347188	0.335397	0.551282	0.524505	0.822785	0.555046	0.441026	0.382022	0.20339	0.327198	0.958974	0.933333	0.918117	0.917683	0.333333	0.92803	0.938272	0.939236	0.902174	0.849095	0.919608	0.967742	0.928571	0.633333	0.00578035	0.844765	0.892157	0.741538	0.90099	0.65625	0.927176	0.965517	0.916667	0.733333	0.0454545	0.287879	0.144828	0.164865	0.0606524	0.0829268	0.183891	0.162973	0.261682	0.176344	0.00718778	0.00838926	0.777273	0.894737	0.130631	0.786517	0.857534	0.818605	0.155224	0.883495	0.878205	0.843537	0.92	0.0131148	0.015121	0.43662	0.92185	0.807971	0.908297	0.876712	0.00733138	0.926702	0.819549	0.966387	0.920826	0.862385	0.914798	0.905759	0.949239	0.874016	0.914209	0.880952	0.938596	0.900474	0.937888	0.462963	0.833111	0.0440487	0.908772	0.955621	0.882353	0.647059	0.0765661	0.832461	0.799353	0.330579	0.298137	0.848485	0.100671	0.0648508	0.735632	0.769231	0.764368	0.929215	0.268212	0.850962	0.0306122	0.00571429	0.944598	0.890688	0.00378788	0.021805	0.0571608	0.0462633	0.00394477	0.833006	0.0909091	0.970037	0.00794176	0.759207	0.950131	0.945	0.913444	0.686047	0.0102145	0.166667	0.950673	0.801688	0.889764	0.0384615	0.953297	0.925512	0.944844	0.935317	0.941368	0.949833	0.806878	0.685775	0.711517	0.0968468	0.0116279	0.00304878	0.0232221	0.222222	0.822951	0.15625	0.0810811	0.939271	0.915842	0.928287	0.888031	0	0.0040404	0.00560538	0.00834492	0.0172216	0.157817	0.00429185	0.761682	0.868293	0.103746	0.178862	0.0207987	0.805882	0.126582	0.00683654	0.0268714	0.0180023	0.0851613	0.940563	0.904615	0.648829	0.0526316	0.00293255	0.00324149	0.00537897	0.924915	0.842553	0.00374532	0.00967118	0.00903614	0.909605	0.90411	0	0.942446	0.95279	0.651685	0.612524	0.539249	0.00324324	0.0211082	0.546154	0.246454	0.714286	0.0267281	0.207262	0.88015	0.742529	0.626316	0.878924	0.842105	0.876777	0.966102	0.920977	0.0040107	0.932489	0.843537	0.923729	0.929825	0	0.0103591	0.862229	0.00245098	0.0037037	0.00581959	0.0162866	0.989899	0.928571	0.933333	0.714286	0.00926431	0.341791	0.794595	0.320755	0.641026	0.666667	0.21281	0.417683	0.944297	0.910448	0.936	0.802632	0.962547	0.931159	0.933735	0.960177	0.71875	0.949405	0.947896	0.924453	0.968872	1	0.853526	0.949153	0.942373	0.95	0.897661	0.0278207	0.010929	0.903846	0.630435	0.732203	0.175439	0.142857	0.808511	0.657895	0.572165	0.666667	0.889213	0.930168	0.0456182	0.964567	0.892857	0.893617	0.926357	0.971154	0.933649	0.00585652	0.00473934	0.9475	0.918644	0.444767	0.25	0.0391254	0.015025	0.191489	0.602151	0.478261	0.220807	0.164706	0.398458	0.552301	0.476364	0.178862	0.304469	0.0290323	0.323529	0.0359066	0.352761	0.00749064	0.335185	0.393617	0.593123	0.385449	0.938462	0.78	0.0304569	0.0261011	0.180077	0.743243	0.248731	0.425	0.00211193	0.392857	0.905109	0.228571	0.115385	0.492206	0.3	0.511364	0.444444	0.271845	0.280702	0.450644	0.901099	0.202346	0.413146	0.00696864	0.0264901	0.62963	0.239617	0.2175	0.941989	0.948718	0.911765	0.531915	0.954198	0.940845	0.886667	0.47482	0.0227273	0	0.111111	0.79798	0.226316	0.00493421	0.00373134	0.887978	0.893617	0.866667	0.848485	0.5	0.290323	0.768657	0.327273	0	0.980519	0.923077	0.862385	0.941176	0.322807	0.903302	0.506329	0.895833	0.833333	0.114286	0.268657	0.162331	0.0416667	0.814815	0.85348	0.888889	0.941935	0.846847	0.883495	0.923628	0.0091047	0	0.05	0.518919	0.926366	0.913907	0.659091	0.305164	0.732558	0.661538	0.04	0.782095	0.9175	0.988636	0.140762	0.819383	0.9375	0.933036	0.940164	0.862661	0.960714	0.00600601	0.0218182	0.233696	0.569892	0.95283	0.00658683	0.0109356	0.965569	0.110583	0.127753	0.946667	0.109756	0.0588235	0.952663	0.873727	0.86747	0.120603	0.36	0.737864	0.652284	0.506173	0.514706	0.700535	0.0641248	0.023622	0.0322581	0.0267315	0.226648	0.341615	0.481481	0.145455	0.561313	0.761689	0.00869565	0.00620567	0.823204	0.886179	0.758551	0.202991	0.0564516	0.0144928	0.0565539	0.0665499	0.0891659	0.639889	0.0559441	0.413793	0.172	0.333333	0.62963	0.105882	0.342893	0.359517	0.00599251	0.0144928	0.959821	0.243767	0.541667	0.58427	0.550802	0.946809	0.689655	0.0181818	0.0114943	0.253886	0.721212	0.733766	0.739437	0.744	0.881868	0.294974	0.927039	0.774648	0.905263	0.75	0.857143	0.877551	0.934783	0.836066	0.931818	0.03989	0	0.915789	0.116505	0.00684262	0.0060241	0.919192	0.88189	0.00658979	0.00724638	0.962963	0.947368	0.950226	0.504167	0.395349	0.911765	0.207792	0.0422961	0.875	0.816631	0.780764	0.597403	0.421795	0.58753	0.767764	0.263158	0.693965	0.704545	0.00353982	0.003125	0.002849	0.0391236	0.011236	0.0351134	0.163462	0.00489796	0.935961	0.507937	0.957317	0.930464	0.110266	0.0753564	0.508772	0.0803571	0.304124	0.14881	0.924528	0.384615	0.0218659	0.00879765	0.0208333	0.947368	0.00550206	0.534759	0	0.00457317	0	0.0615942	0.00884956	0.00564972	0.0448718	0.00690608	0.758065	0.363636	0.597015	0.5	0.602837	0.645985	0.7	0.768617	0.00917431	0.630573	0.380952	0.0149626	0.0118765	0.838095	0.0694334	0.394649	0.890625	0.630037	0.00617284	0.0118483	0.00420757	0.950226	0.977012	0.971326	0.616541	0	0.00787402	0.885542	0.941489	0.00259067	0.00486618	0.341085	0.00746269	0.09375	0.364865	0.18146	0.0573248	0.0610465	0.0793319	0.284615	0.753846	0.42	0.971429	0.882353	0.0026455	0.174699	0.136218	0.250482	0.0169492	0.0409836	0.08	0.257895	0.0803213	0.0610048	0.00755495	0.0294118	0.027845	0.234848	0.103774	0.00512821	0.6	0.0263158	0.00846262	0.0102041	0.805668	0.32377	0.00603622	0.0112994	0.175	0.862385	0.3	0.982036	0.624	0.857143	0.955017	0.972603	0.402439	0.0174672	0.0127893	0.0219966	0.0221402	0.00711238	0.102784	0.309645	0.142349	0.0177305	0.0209059	0.375796	0.284946	0.322188	0.109091	0.566038	0.388235	0.613636	0.00613497	0.0023753	0.00492611	0	0	0.0030581	0.0362694	0.623853	0.302521	0.0128205	0.00674157	0.849315	0.870968	0.025641	0.00395257	0	0.0217755	0.0444444	0.0296804	0.611825	0.111111	0.00505051	0.014975	0.0486842	0.423729	0	0.0165563	0.465021	0.00990099	0.894737	0.365854	0.0121951	0.00361011	0.632653	0.838235	0.864407	0.754717	0.919881	0.935574	0.546763	0.9375	0.769912	0.833102	0.921053	0	0.00868056	0	0.0202703	0.177586	0.228164	0.916667	0.936364	0.742424	0.0958084	0.0371991	0.0315457	0	0.00531915	0.0128205	0.00877193	0.0104167	0	0.00531915	0.00250627	0.00656168	0.0130785	0.0102881	0.0714286	0.00677966	0.00583658	0.00534759	0.031746	0	0.0243902	0.00154799	0	0.823529	0.938144	0.961477	0.372401	0.00384615	0.962963	0	0.22049	0	0.636364	1	0.0446429	0.0027933	0.00460829	0.00425532	0	0.00409836	0.626623	0.00316456	0.944625	0.00636943	0.240246	0.0765101	0.709091	0.0626506	0.00551268	0.0106101	0.793478	0.230337	0.72093	0.910345	0.0125523	0.0212766	0.0012837	0.0017331	0.896552	0	0.00666667	0.0217822	0.252033	0.0138889	0.188489	0.418919	0.357143	0.0103627	0.0736842	0.893773	0.00761421	0	0.25	0.612903	0.894855	0.730769	0.617021	0.8	0.488889	0.755474	0.359375	0.490566	0.7	0.0416667	0.6875	0.630435	0.00773994	0.826281	0.8	0.879518	0.806017	0.891332	0.731183	0.666667	0.688889	0.666667	0.722222	0.375	0.5	0.517544	0.766393	0.517241	0.415584	0.170732	0.630769	0.0381679	0.0437828	0.0110701	0.522115	0.509165	0.714286	0.0213592	0.00689655	0.00886918	0.83871	0.75	0.126722	0.880503	0.334951	0.585075	0.727626	0.0152284	0.263736	0.0852713	0.0431034	0.0630631	0.936	0.926167	0.0614035	0.919679	0.0200348	0.118217	0.243386	0.10219	0.0208333	0.15678	0.513854	0.0188679	0.00444444	0.0116279	0.727273	0.629032	0.0833333	0.347826	0.956989	0.977273	0.985075	0.882353	0.958333	0.892857	0.833333	0.9375	0.941176	0.01875	0.710173	0.0037037	0.321429	0.871795	0.118812	0.791667	0.871795	0.833333	0.869565	0.888889	0.666667	0.00884956	0.727273	0.00636943	0.283019	0.405405	0.430233	0.427746	0.0705596	0.00631912	0.0525452	0.00487805	0.00775946	0	0.00776532	0.00707071	0.136806	0.917706	0.502358	0.10219	0.0223325	0.823285	0.0505837	0.0571429	0.0102987	0.845238	0.293333	0.0141844	0.00716846	0.00922722	0.00580431	0.642857	0.824561	0.73913	0.267677	0.814159	0.00749064	0.00200401	0.832143	0	0.00533333	0.829787	0.59901	0.899351	0.392857	0.255814	0.0046729	0	0.225523	0.918919	0.816327	0.0549451	0.0143266	0.0243902	0.803571	0.0111524	0.0053286	0.00129032	0.0336134	0.926316	0.00310078	0.00199601	0	0.0306905	0.409302	0.158824	0.00156986	0	0.774194	0.195616	0.355372	0	0	0.00486381	0.00544959	0.00766284	0	0.105988	0.573451	0.0576923	0.00178571	0.105469	0.00263158	0	0.849265	0.856031	0.00634249	0.155556	0.00520446	0	0.00224215	0.00947867	0.0057971	0.00802139	0.025	0	0.600694	0.0144928	0.00767754	0.00851064	0.260586	0.0131579	0.00344828	0.00426439	0.00132979	0.909091	0.00241546	0.00342466	0	0.00266667	0.00255428	0.013986	0.684211	0.0601852	1	0.88172	0.215385	0.939759	0.936585	0.00934579	0.00377358	0.00662252	0.0623701	0.679612	0.190476	0.0214286	0.00409836	0.0148148	0.0104712	0.0428571	0.0938416	0.861111	0.642857	0.875	0.962963	0.807692	0.282895	0.666667	0.789474	0.0856269	0.0771429	0.892157	0.287469	0	0.00585652	0.047619	0.00729927	0.00561798	0.00347222	0.816129	0.597701	0.945205	0.0754717	0	0	0.689655	0.639344	0.0217707	0.0804124	0.456967	0	0.00868056	0	0.931994	0.947802	0.911414	0.0282258	0.634615	0.463134	0.208333	0.858824	0.0230769	0.7	0.95	0.014346	0.0198807	0.0130548	0.0963855	0.775281	0.943662	0.814815	0.883117	0.0239899	0.00917431	0.309955	0.716418	0.956044	0.00684932	1	0.949367	0.860262	0.898551	0.674242	0.914729	0.714286	0.393443	0.946237	0.531599	0.563734	0.879421	0.914685	0.521368	0.909091	0.020202	0.0042735	0.0686275	0.0139319	0.004329	0.0620525	0.00801833	0.00746269	0.00611621	0.00458716	0.00332226	0.00738007	0	0.631068	0.00224215	0	0.00181159	0.00633357	0.00137741	0.0030349	0.00501253	0.00363636	0.506787	0.00578035	0.00443459	0.477387	0.0130719	0.00763359	0.0160428	0	0.00518135	0.00583658	0.0461538	0	0.00444115	0.00813953	0.935484	0.970297	0.886792	0.265672	0.259155	0.0352113	0.00280112	0	0.00174825	0.00732601	0	0.00516796	0	0.0509259	0.00666667	0	0.0458015	0.809524	0	0.0056338	0.00166667	0.92268	0.976331	0.00870827	0.00552486	0.944444	0.879032	0.344371	0.00188324	0.00491159	0.00547196	0.584475	0.320988	0.109272	0.00545455	0.0102215	0.00678733	0.217654	0.840506	0.908163	0.956376	0.979592	0.93985	0.00546448	0	0.866667	0.645161	0.932806	0.877551	0.85782	0.725	0.8	0.9	0.779221	0.105263	0.809524	0.41978	0.807018	0.457627	0.032967	0.030303	0.0106762	0.244108	0.00858369	0.945701	0.756098	0.934726	0.85	0	0.132075	0.00685602	0.457143	0.00169205	0.00294118	0.669725	0.927273	0.300725	0.897059	0.976744	0.613636	0.763636	0.651163	0.75	0.881395	0.886364	0.933333	0.842105	0.193548	0.792453	0.818182	0.863636	0.771144	0.903846	0.705882	0.578947	0.823529	0.0166503	0.0117188	0.627119	0.961538	0.0138889	0.622222	0.875	0.901961	0.0258107	0.0526316	0.0513308	0.0331126	0.634441	0.906667	0.806452	0.678899	0.465753	0.171975	0.23913	0.0738255	0.539326	0.97619	0.705882	0.60241	0.978261	0.653061	0.657534	0.896679	0.657143	0.956522	0.772277	0.26749	0.00398671	0.985714	0.9375	0.010101	0.785714	0.904878	0.7	0.892966	0.968254	0.882353	0.793103	0.948276	0.949686	0.236364	0.00502197	0.863158	0.911111	0.625	0.00660066	0.0078125	0.764706	0.223404	0.913669	0.25	0.00511945	0.0344828	0.353535	0.761364	0.666667	0.577689	0.924658	0.0131004	0.822951	0.00167785	0.00890208	0.0149589	0.0393701	0.039604	0.521739	0	0.4375	0.181818	0.382609	0.647059	0.34375	0.363636	0.4375	0.362637	0.725	0.00724638	0.396887	0.223684	0.425926	0.277778	0.116071	0.125	0.0177515	0.860759	0.634921	0.0037594	0.00623701	0.206897	0.8	0.458333	0.590164	0.205128	0.494505	0.286385	0.25	0.451282	0.447581	0.462366	0.688525	0.571856	0.75032	0.00846024	0.923077	0.0389908	0	0.62201	0.648438	0.568182	0.862843	0.871287	0.6875	0.677419	0.340909	0.715686	0.931035	1	0.45	0.565217	0.875	1	0.918367	0.726064	0.911688	0.820225	0.551724	0.374787	0.898148	0.330065	0.282927	0.00675676	0.00238095	0.954545	0.740741	0.00542636	0	0.452055	0.00493421	0	0.204545	0.0714286	0.529412	0.166667	0.644068	0.782609	0.865672	0.791209	0.615385	0.1	0.6	0.578431	0.915789	0.00803213	0.796296	0.147059	0.958333	0.866667	0.612782	0.265018	0.464646	0.970588	0.708738	0	0.887574	0.937805	0.272727	0	0.262821	0.0110701	0.0238095	0.733333	0.761905	0.637681	0.159046	0.00341588	0.0235294	0.551136	0.00187266	0.00669643	0.0439276	0.922222	0.0031746	0.0520833	0.00238474	0.00630252	0.00526316	0.00273473	0.0601852	0.00900901	0.00265957	0	0.76555	0.852349	0.00335008	0.00303951	0.00769823	0.0830946	0.0117647	0.000946074	0.0277778	0.10101	0.00587084	0.0021978	0.00330033	0	0.64467	0.0942699	0.0283688	0.274882	0.553936	0.0866551	0.0703125	0.061008	0.0392157	0.00414079	0.00896861	0.0588235	0.704545	0.0721154	0.011236	0	0.00810185	0.00841751	0.00665336	0.130068	0.0344828	0.924171	0.0285261	0.731481	0.846154	0.00817439	0.42029	0.962963	0.0106572	0.00900901	0.0344828	0.0057971	0.00961538	0.00251256	0.00268817	0.835821	0.00704225	0.80597	0.904762	0.821244	0.0021978	0.00331126	0.273523	0	0	0.0378289	0.0215134	0.0034662	0.784926	0.0492476	0.00708215	0.00550964	0.00678733	0.423488	0.362757	0.127063	0.0059761	0.00947867	0.00854701	0.125313	0.00347826	0.676056	0.122283	0.00410678	0.0288809	0.00712589	0.00541712	0.00251256	0.00689655	0.924901	0.835227	0.00423729	0.058156	0.031068	0.00568182	0	0.00595238	0.00887311	0.00364964	0.0277778	0.0177638	0.00192308	0.911111	0.840909	0.00660066	0.0568182	0.0652174	0.840909	0.0655738	0.692308	0.0958904	0.0152505	0.848485	0.0651515	0.0960452	0.0357143	0.47	0.197026	0.0472028	0	0.0193548	0.40281	0.00305344	0.023569	0.156153	0.0972222	0.211806	0.509009	0.085758	0.0522565	0.0326531	0.451613	0.0358073	0.025393	0.313609	0.00643087	0.00221729	0.255814	0.0250391	0.00344432	0.00815217	0.0014245	0.00609013	0.803279	0.742268	0.0119225	0.282609	0.80719	0.728723	0.00616197	0.00991326	0.00754006	0.0790698	0.0108108	0.00906344	0	0.0116732	0.0154242	0.0134048	0.198198	0.016129	0	0.121495	0.0983607	0.64878	0.0152284	0.118056	0.0335731	0.0125	0.0157819	0	0.170886	0.0142045	0.340541	0.021645	0.954315	0.451852	0.72973	0.0207254	0.0184332	0.00735294	0.0552251	0.107235	0.00699301	0.0198777	0.0665083	0.338677	0	0.728571	0.0175439	0.907216	0.00789889	0.857585	0.901235	0.882979	0	0.932886	0.924266	0.912961	0.690141	0.753425	0.0416272	0.904762	0.859729	0.00179533	0.0863309	0.648936	0.595041	0.00268097	0.00581395	0.0869565	0.0720222	0.00481541	0.0253165	0.0283401	0.00581395	0.00793651	0.0138191	0.0458716	0.113265	0.10076	0.456159	0.185185	0.046332	0	0.00994036	0.0245399	0.0303337	0.00833333	0.3125	0.00706714	0.127737	0.0208729	0.0515971	0.174713	0.0114286	0.0774908	0.427907	0.132706	0.0352188	0.00547945	0.0144695	0.0255474	0.540152	0.451613	0.587558	0.832636	0.117329	0.0132743	0.127706	0.00970874	0.837209	0.476923	0.378981	0.771588	0.00431034	0	0.694444	0.764706	0.178891	0.928571	0.10274	0.00917431	0.00680272	0.939189	0.118132	0.0213166	0.00344828	0.019975	0.876106	0.0104167	0.00603318	0.00498008	0.0576132	0.00467727	0.0174757	0.030086	0.315315	0.467066	0.0170455	0.00587372	0.00830258	0.00582524	0.419355	0.00510204	0.0952381	0.606383	0.0514541	0	0.0043956	0.0126316	0.0316623	0.00296736	0	0.00211864	0.00564972	0.0019685	0.00423729	0.00806452	0.375	0	0.00870827	0.207792	0.47619	0.144068	0.0881057	0.0074813	0	0.928571	0.95768	0.00490196	0.0127991	0.0337349	0.00178731	0.00727273	0.0011534	0.00517241	0	0.00420168	0.00608696	0.884058	0.763407	0	0.892012	0.931142	0.880309	0.824859	0.794355	0.738318	0.9375	0.699422	0.100649	0.927731	0.932609	0.9375	0.577778	0.344622	0.306306	0.09375	0.0141343	0	0	0	0.00529902	0.0274809	0.00502513	0.694444	0.897015	0.932302	0.953069	0.342857	0.00647249	0.00675676	0.076087	0.0385965	0.00690846	0	0.0137363	0.00763359	0.00668449	0.809524	0.0405983	0.956193	0.00392157	0.0247525	0.666667	0.390625	0.00662252	0.133005	0.891566	0.896429	0.002079	0.0761905	0.759259	0	0.00645161	0.625	0.888889	0.00911162	0.00328947	0.00591716	0.00417827	0.0271739	0	0.867647	0.555556	0.492063	0.0129032	0.010101	0.00436681	0.00722892	0.858621	0.72093	0.340909	0.00501672	0.0027933	0.942857	0.168363	0.151515	0.942857	0.428571	0.868217	0.943965	0.973684	0.933333	0.00671141	0	0.0567376	0.6875	0.8125	0.897436	0.91358	0.73494	0.965	0.8375	0.75	0.38191	0.394737	0.527027	0.00910747	0.298507	0.00374065	0.00591716	0.476923	0.0761719	0.047619	0.00806452	0.0409683	0.0285714	0.718391	0.455598	0.857143	0.826087	0.0163934	0.342657	0.6	0.909091	0.00542299	0.00711238	0	0.0273973	0	0.0016129	0.00609756	0.285714	0.780886	0.85241	0.0177515	0.012987	0.0138568	0.00363196	0.013834	0.0542373	0.15	0.882353	0.493976	0.0935412	0.0148305	0.0830769	0.00937082	0.493827	0.0135593	0.2	0.647059	0.87785	0.908019	0.0872727	0.0792453	0.114625	0.685841	0.0526786	0.0797101	0.081448	0.0366748	0.297619	0.0145833	0.265957	0.0114943	0.0559647	0.0507075	0.862385	0.0149254	0.00588235	0.00584795	0.00813008	0.396783	0.0325203	0.0257954	0	0.152589	0.273504	0.0205047	0.0346084	0.012987	0.0498812	0.357019	0.491667	0.581633	0.561224	0.0258065	0.0488323	0.443299	0.506173	0.643154	0.863636	0.948276	0.0421053	0.0115385	0	0.565217	0.192918	0.104046	0.0386364	0.0153846	0	0.00523104	0.00664011	0.12	0.931373	0.920424	0.973684	0.0013245	0.00881057	0.00794702	0.00275482	0.00526778	0.0128205	0.880952	0.944444	0.655914	0.858156	0.856	0.787879	0.741667	0.831933	0.350365	0.0124481	0.0140845	0.0064	0.873418	0.00597015	0.0110742	0.00566572	0.00696056	0.476923	0.946746	0.909091	0.00169205	0	0.0888099	0.340517	0	0.0114778	0.072093	0.612245	0.717949	0	0.0132159	0.923077	0.39834	0.333333	0.96875	0.737705	0.636364	0.90367	0.84	0.863636	0.776119	0.724138	0.692308	0.727273	0.608696	0.0128676	0	0	0.676647	0.357143	0.780702	0.797619	0.796117	0.658228	0.88172	0.716279	0.779279	0.852713	0.00507614	0.169399	0.6	0.794872	0.925234	0.929268	0.201581	0.735632	0.00383142	0.024558	0.792035	0.341098	0.0357995	0.630137	0.661765	0.5	0.00476948	0.16858	0.956522	0.0102041	0.871111	0.141892	0.296209	0.260504	0.00229885	0.0324254	0.0566038	0.0089153	0.0235988	0.0163447	0.609977	0.709979	0.0344828	0.0166667	0.0481928	0.0720621	0.0251688	0.00759494	0.296296	0.043379	0.0422857	0.952703	0.712871	0.719212	0.25	0.409091	0.786441	0.7	0.460317	0.537234	0.0237389	0.711443	0.313609	0.782258	0.595092	0.362229	0.0472255	0.0693642	0.0909091	0.45283	0.709091	0.565657	0.828829	0.0833333	0.428571	0.482759	0.666667	0.776923	0.534653	0.734694	0.016129	0.871508	0.961353	0.762219	0.95098	0.907767	0.48951	0.138728	0	0.25063	0.806452	0.453782	0.59322	0.0180995	0.944444	0.155039	0.0496	0.00645161	0.782123	0.925373	0.907285	0.923077	0.365169	0.666667	0.832817	0.751515	0.872017	0.666667	0.677003	0.945148	0.952978	0.606557	0.955752	0.948827	0.960784	0.807018	0.010274	0.00212993	0.00397351	0.942857	0.873385	0.952632	0.926877	0.953642	0.818182	0.718826	0.688889	0.964115	0.920792	0.857143	0.0681818	0.255319	0.869565	0.0057971	0.959538	0.924188	0.641667	0.55	0.920245	0.894879	0.88835	0.806452	0.741259	0	0.00286533	0.375358	0.921053	0.641026	0.915493	0.5	0.698113	0.757576	0.00390625	0	0.0265211	0.147727	0.708333	0.461538	0.300469	0.619048	0.744186	0.324818	0.607143	0.703297	0.644737	0.0447761	0.893548	0.914397	0.96	0.859649	0.961957	0.942308	0.890547	0.967033	0	0.00853971	0.368071	0.837838	0.928058	0.886525	0.872093	0.910828	0.926829	0.21978	0.0236149	0.0347769	0.205882	0.255319	0.578947	0.462963	0.552632	0.0396341	0.0392157	0	0.413043	0.658333	0.497797	0.304348	0.00138696	0.614035	0.412429	0.430088	0.660714	0.833333	0.790323	0.5	0.0526316	0.540984	0.326316	0.355556	0.409962	0.22381	0.453089	0.45098	0.231801	0.285372	0.359833	0.361702	0.635135	0.474265	0.184211	0.288	0.0614754	0.173913	0.372093	0.333333	0.619565	0.473684	0.437751	0.677966	0.25731	0.307692	0.744493	0.559091	0.387931	0.229391	0.362745	0.688841	0.3379	0.552632	0.193732	0.267606	0.580563	0.633829	0.778571	0.847584	0.846154	0.214286	0.84375	0.616667	0.805556	0.757085	0.759399	0.845679	0.925926	0.0437158	0.848921	0.836066	0.859944	0.923684	0.929293	0.933036	0.880597	0.916318	0.904393	0.722222	0.863636	0.962264	0.964286	0.921933	0.940217	0.949853	0.821622	0.967532	0.922601	0.971591	0.90099	0.935065	0.897906	0.878412	0.891791	0.718182	0.830189	0.954148	0.839506	0.868613	0.863636	0.948936	0.899306	0.857143	0.725	0.789831	0.901099	0.843648	0.846715	0.911215	0.815385	0.707317	0.534483	0.789809	0.648045	0.818182	0.611111	0.831111	0.886548	0.889328	0.469274	0.731579	0.851648	0.310051	0.779026	0.807547	0.868715	0.619883	0.57265	0.78209	0.760753	0.786477	0.764706	0.89083	0.873239	0.813084	0.857741	0.621359	0.121951	0.664835	0.839286	0.848485	0.0862866	0.0321593	0.0189702	0.0619718	0.203704	0.101852	0.518771	0.688525	0.0703235	0.0950413	0.0742188	0.0120482	0.0833333	0.322581	0.684932	0.538462	0.492147	0.543689	0.722892	0.772277	0.00472813	0.627907	0.816537	0.00677507	0.00245098	0.00453515	0.0333333	0.570796	0.117073	0.465909	0.318182	0.460084	0.411765	0.330275	0.473552	0.353846	0.423868	0.431298	0.259091	0.0769231	0.315476	0.46831	0.0833333	0.09375	0.00802139	0.00514139	0.133333	0.26087	0.202454	0.393728	0.318318	0.351955	0.235043	0.385269	0.331808	0.460916	0.379182	0.44	0.360947	0.371345	0.0756303	0.057377	0.166667	0.223926	0.541818	0.17192	0.0960265	0.319261	0.847458	0.377953	0.56044	0.0869565	0.391167	0.317073	0.242424	0.967914	0.308824	0.944056	0.961039	0.926004	0.953642	0.951389	0.956897	0.909357	0.143982	0.922018	0.886905	0.0839363	0.176471	0.937973	0.764151	0.512346	0.822757	0.870892	0.930233	0.944444	0.790244	0.855305	0.217822	0.7	0.933333	0.946809	0.849057	0.878788	0.845638	0.800604	0.864679	0.78125	0.0179372	0.919908	0.777202	0.599589	0.85192	0.333333	0.880668	0.895028	0.941581	0.924303	0.91224	0.24	0.0477987	0.751773	0.622951	0.0106762	0.208696	0.95082	0.988095	0.92887	0.836145	0.867284	0.906349	1	0.875676	0.103448	0.745902	0.927184	0.923767	0.133333	0.170886	0.00909091	0.00431034	0.967742	0.860169	0.96124	0.960526	0.956989	0.940718	0.76699	0.932849	0.984375	0.953587	0.921914	0.365169	0.918519	0.358974	0.578695	0.848276	0.945679	0.946903	0.925072	0.946602	0.884211	0.930952	0.958904	0.938462	0.923313	0.924242	0.9	0.0197317	0.724324	0.491228	0.417062	0.123909	0.6	0.601449	0.4375	0.611765	0.276018	0.579921	0.35363	0.770833	0.483568	0.529412	0.29661	0.409357	0.0109589	0.0905797	0.261745	0.924107	0.360726	0.381579	0.586605	0.506356	0.435644	0.377152	0.56229	0.519726	0.236342	0.882883	0.540166	0.942688	0.949239	0.903797	0.0426829	0.243986	1	0.113445	0.877419	0.934783	0.837209	0.012487	0.8	0.771523	0.798331	0.45098	0.758157	0.808219	0.910891	0	0.0102041	0.0119048	1	0.88172	0.00805639	0.00540541	0.494932	0.515873	0.871429	0.88	0.77907	0.0184805	0.75	0.815068	0.618644	0.881459	0.336634	0.157303	0.1	0.696429	0.912752	0.762274	0.0760369	0.796721	0.0118421	0.369427	0.849785	0.653061	0.580153	0.418079	0.497268	0.0719697	0.876106	0.910506	0.757282	0.941003	0.892405	0.0372285	0.921212	0.227273	0.0147059	0.930451	0.859551	0.0783582	0.00613915	0.844961	0.931973	0.895613	0.895288	0.887755	0.804183	0.606557	0.0157303	0.00686106	0.00668896	0.731707	0.778761	0.945882	0.901961	0.0787402	0.863636	0.932039	0.0550459	0.016835	0.806452	0.394558	0.271186	0.949045	0.948636	0.920863	0.9125	0.52093	0.503448	0.296296	0.243902	0.13556	0.184091	0.607692	0.231707	0.630081	0.854369	0.785235	0.812183	0.697266	0.529412	0.461538	0.534574	0.761394	0.539789	0.764706	0.648936	0.670487	0.438503	0.193122	0.605469	0.455285	0.259705	0.408257	0.310044	0.313869	0.333333	0.476401	0.865314	0.84375	0.586957	0.797959	0.895425	0.876972	0.00252207	0.541899	0.15	0.728261	0.147287	0.757202	0.245192	0.390244	0.594595	0.758929	0.538462	0.716484	0.92973	0.872247	0.923944	0.542857	0.104962	0.0108696	0.947368	0.4	0.00195695	0.131579	0.897163	0.349515	0.760234	0.612565	0.725	0.709434	0.565	0.899083	0.905405	0.0454545	0.567901	0.137715	0.476351	0.675497	0.147059	0.137931	0.548223	0.157895	0.923077	0.649485	0.360406	0.583333	0.727273	0.68932	0.850365	0.946809	0.950549	0.927778	0.787234	0.899123	0.386667	0.58147	0.696907	0.113281	0.125	0.355072	0.799065	0.710526	0.833333	0.37037	0.402516	0.00456621	0.025	0.0229358	0.0460251	0.180043	0.0283019	0.0243056	0.530435	0.328	0.625	0.29393	0.493976	0.635246	0.267081	0.442688	0.339623	0.151351	0.78	0.686007	0.459016	0.472779	0.312195	0.0315605	0.216667	0.802326	0.796733	0.913636	0.756554	0.789333	0.70276	0.120452	0.699164	0	0.52	0.781116	0.566667	0.0228928	0.194175	0.572477	0.869347	0.926702	0.936842	0.88832	1	0.836228	0.826446	0.892442	0.711712	0.928571	0.709677	0.246753	1	0.882353	0.833333	0.0233978	0.00430725	0.689189	0.944444	0.883721	0.00620664	0.72	0.581395	0.839378	0.68718	0.884323	0.799296	0.0657895	0.551724	0.89644	0.636771	0.255814	0.606452	0.502924	0.866109	0.755274	0.0208333	0.08	0.53271	0.366864	0.396364	0.171548	0.693487	0.0770609	0.00330033	0.0106101	0.574359	0.118881	0.360248	0.0207469	0.897849	0.877551	0.920635	0.0144231	0.00952381	0.522727	0.826816	0.882671	0.942211	1	0.951157	0.606684	0.639098	0.591216	0.741993	0.251908	0.0144578	0.878571	0.693609	0.627907	0.609065	0.663462	0.744799	0.793893	0.754491	0.00308325	0.003861	0.0974026	0.00584795	0.932551	0.907665	0.855072	0.621951	0.00704225	0.0617284	0.00483092	0.449275	0.00240616	0.3125	0.84	0.0595238	0.125	0.00555556	0.838942	0.740854	0.58011	0.853383	0.0508772	0.00404858	0	0.763098	0.673077	1	0.0123457	0.00386847	0.965174	0.957265	0.00854701	0.003125	0.00539084	0.863636	0.891447	0.904255	0	0.00480769	0.00542495	0.848315	0.908629	0.901919	0.911765	0.295652	0.80303	0.578947	0.726316	0.00288184	0.00341297	0.00904977	0.861111	0.927966	0.00480625	0.00811908	0.0017331	0.00131926	0.0121212	0.122449	0.023622	0.00843882	0.0826211	0.017094	0.00686813	0.0380687	0.862745	0.065534	0.054429	0.77551	0.67619	0.0522388	0.00703235	0.014652	0.00696056	0.0383387	0.438312	0.773946	0.00406504	0.0070922	0.00662252	0.00267142	0.00425791	0.990099	0.946429	0.00425532	0.00529723	0.205021	0.00344828	0.00384615	0.0299194	0.427273	0.852632	0.0301205	0.3	0	0.00805271	0.00330396	0	0.00737705	0.00590551	0.0330578	0.0109091	0.0687919	0.0498915	0.00568182	0.028169	0.00573066	0.00304414	0.434783	0	0.0035137	0.0120141	0	0.134328	0.00374065	0.0707071	0.645833	0.00583658	0.00771605	0.00352734	0.0071048	0.00254453	0.925439	0.00690335	0.918552	0.888889	0.00742574	0.00368098	0.164	0.00350877	0.797872	0.00558659	0.0028777	0.00580271	0.00342466	0.00987306	0	0.537037	0.393701	0.742574	0.642857	0.00518807	0.864865	0.952736	0.0114286	0.0597938	0	0.0434783	0.00655022	0.55102	0.0106141	0.975	1	0.931373	0.80916	0.0209607	0.983871	0.00224215	0.705607	0.0104167	0.8	0.882353	0.882353	0.493827	0.920635	0.100906	0.166667	0.903226	0.453172	0.00461894	0.909091	0.851852	0.952381	0.00548246	0.0527307	0.00930233	0.00784314	0.517241	0.782421	0.00775194	0.906977	0.00792752	0.822917	0.047619	0.0116279	0	0.55618	0.00276753	0.0030896	0.875	0.0151899	0.622642	0.247368	0.702703	0.707692	0.59322	0.00942285	0.0518135	0.875	0.707692	0.314985	0.452012	0.161765	0.00411523	0.629474	0.487879	0	0.0075188	0.0191388	0.00278552	0.00254453	0.0707071	0.72	0.927361	0.708333	0.544601	0.00555556	0.00572519	0.0122699	0.148588	0.00649351	0.0103627	0.640523	0.776942	0.888298	0.00833333	0.837209	0.901235	0.163265	0.875	0.718121	0.111111	0.0406754	0	0.0511945	0.347561	0.623288	0.75	0.927948	0.899582	0.746479	0.866667	0.925926	0.9375	0.944773	0	0	0.666019	0.616568	0.531915	0.923611	0.00588813	0.00409836	0.00455235	0.0149533	0.00961538	0.00909091	0.00320513	0.591592	0.00228833	0.00990099	0.00536193	0.0833333	0	0.00606061	0.00347222	0.032147	0.00877193	0.0192308	0	0.30303	0.00403226	0.63	0.770186	0.791176	0.8	0.9	0	0.00571429	0.794872	0.817568	0.0176089	0.108333	0.00808625	0.591837	0.448113	0	0.288889	0.696429	0.48913	0.396552	0.611111	0.724638	0.681818	0.1	0.9	0.00744681	0.0100671	0.28125	0.72093	0.513889	0.867925	0.446809	0.875	1	0.617647	0.65625	0.876289	0.25	0.361702	0.0902778	0.0313253	0.128099	0.108262	0.13961	0.024	0.0320366	0.0415335	0.0338983	0.0659722	0.0251256	0.134615	0.0647668	0.0952381	0.04769	0.114943	0.368421	0	0.266667	0.0448718	0.882353	0.45614	0.354167	0	0.349515	0.640625	0.444444	0.0153061	0.00872818	0.0139141	0.676923	0.0169492	0.508475	0.7	0.83871	0.222222	0.75	0.807018	0.690141	0.5	0.9375	0.956098	0.36019	0.666667	0.655172	0	0.0626186	0.190196	0.3829	0.903704	0.75	0.818182	0.388889	0.1	0.598344	0.420561	0.434783	0.8	0.875	0.777778	0.363636	0.511628	0.764706	0.108808	0.00423729	0	0.160784	0.0040568	0.00575374	0.00497512	0.00505476	0.655275	0.0378788	0.353919	0.363636	0.236702	0.238733	0.268041	0.03125	0.183505	0.156746	0.103113	0.0575221	0.0140449	0.0215419	0.020202	0.148387	0.0318471	0.0401786	0.00821918	0.0114943	0.00261324	0.00353357	0	0.00371747	0	0.0772727	0.378788	0.875306	0.5	0.790909	0.907285	0.87123	0.75	0.928571	0.248869	0.00907441	0.0727273	0.353333	0.641026	0.779221	0.0308765	0.929078	0.713163	0.77634	0.837838	0.5	0.479167	0.634615	0.926829	0.644928	0.761905	0.0084507	0.00628931	0.00814901	0.00483092	0.758929	0.868852	0.709413	0.580645	0.792453	0.775862	0.95	0.00518807	0.0034965	0.00188324	0.152174	0.380952	0.0160772	0.00286533	0.782609	0.624573	0.96875	0.92	0.954545	0.511737	0.00335852	0.0197947	0.814815	0	0.929412	0.65625	0.809524	0.35	0.75	0.8	0	0.439024	0.944444	0.85	0.71875	0.771084	1	0.797101	0.387097	0.941176	0.90625	0.84	0.875	0.721951	0.283333	0.0555556	0.0707071	0	0.37931	0.0107271	0.00571429	0.0357143	0.285714	0.00619835	0.0261905	0.013363	0.198198	0.251269	0.00656814	0.445652	0.873239	0.6875	0.514706	0.957627	0.708333	0.342857	0.8	0.757576	0.883721	0.360324	0.351916	0.821429	0.781457	0.164686	0.00753012	0.0137931	0.730864	0.0194444	0.528662	0.466667	0.428571	0.673184	0.83871	0.860215	0.918605	0.0117647	0.820513	0.733333	0.804348	0.243094	0.733945	0.8	0.72973	1	0.745455	0.00842697	0.185859	0.923077	0.750742	0.524752	0.191176	0.6875	0.578431	0.861111	0.967391	0.886047	0.921676	0.972973	0.983871	0.948856	0.816667	0.90625	0.0386965	0.609375	0.934783	0.793499	0.92	0.923077	0.0047619	0.84874	0.591716	0.258189	0.00729927	0.0221088	0.893805	0.384615	0.908505	0.918919	0.644444	0.0714286	0.0035524	0.00934579	0.557692	0.889286	0.895652	0.0128755	0.0191388	0.00579151	0.0557621	0.0423729	0.173077	0.0806452	0.0883534	0.557377	0.097973	0.00442478	0.118812	0.904348	0.894286	0.819549	0.898936	0.923253	0.920863	0.615385	0.280639	0.00378788	0.932039	0.977012	0.780952	0.329643	0	0.875	0.402471	0.957143	0.00847458	0.0222222	0.00345423	0.00421053	0	0.94429	0.857143	1	0	0.00381098	0.00299401	0.0681115	0.0815451	0	0.72093	0.5	0.783333	0.00855746	0.00361011	0.0121951	0.9	0.927273	0.967742	0.0205479	0.022779	0.77931	0.00847458	0.0166113	0.904762	0.00914077	0	0.946269	0.907534	0.00650759	0.915254	0.944444	0.792857	0.904135	0.896373	0.917738	0.404494	0.801324	0.757576	0.520468	0.0681115	0.871795	0.897297	0.00424628	0	0.00806452	0.839644	0.690476	0.00666667	0.011236	0	0.0342205	0.00500835	0.0128205	0.912281	0.90566	0	0.0810811	0	0.00214133	0.0031348	0.0137525	0.172638	0.0225989	0.813953	0.62117	0.78012	0.171429	0.173684	0.32	0.396552	0.188406	0.27809	0.238938	0.953771	0.89011	0.873563	0.389474	0.00419727	0.111111	0.911111	0.99	0.00683995	0.00764331	0.0143541	0.0995671	0.765714	0.571429	0.969697	0.177033	0	0.795888	0.795539	0.0065445	0	0.823529	0.46875	0.384083	0.782609	0.764151	0	0.00235294	0	0.00594354	0.00533333	0.24	0.574468	0.389655	0.233129	0.66437	0.409091	0.103846	0.462963	0.0144928	0.00862069	0.00703235	0.0286624	0.00421941	0.00930233	0.0037594	0	0.00696864	0.00664452	0.0424528	0.952941	0.941667	0.907692	0.649123	0.5	0.41115	0.516981	0.536	0.65	0.0087108	0.00468384	0.00352113	0	0.271028	0.112676	0.921389	0.97561	0.846154	0.72	0.871287	0.632653	0.615385	0.145	0.10559	0.694444	0.0105485	0.385965	0.025974	0.00414938	0.00394737	0.00680272	0.00314465	1	0.319149	0.25	0.244681	0.318182	0.175	0.133333	0.27907	0.00547046	0.00362647	0.00777202	0.938931	0.859238	0.920152	0.624625	0.00407332	0.00949367	0	0.809524	0.88	0.0043573	0.105263	0.121076	0.739796	0.00459888	0.00573157	0.00404585	0.00273865	0.00782609	0.788991	0.0260047	0.170912	0.214286	0.0222222	0.285024	0.136594	0.697917	0.00628272	0.943953	0.00376294	0.00487805	0.00760456	0.00624025	0.685606	0.00705372	0.0840108	0.0212202	0.909091	0.160714	0.75	0.836879	0.808511	0.785714	0.170579	0.556701	0.258197	0.0143541	0.0034965	0.00963597	0.0265879	0.00544959	0.00801925	0.00716204	0.0222222	0.00615764	0.0532407	0.95082	0.960417	0.847458	0.906433	0.916667	0.0197183	0.00253165	0.927711	0.739496	0.53304	0.696226	0.8	0.863636	0.00286123	0.00642398	0.00285442	0.0214477	0.0081864	0.00296736	0.00853659	0.00771208	0.00408163	0.234375	0.00255102	0.15	0.516129	0.379032	0.306818	0.227119	0.00947568	0.00495049	0	0.858447	0.878788	0.00724055	0.00235018	0.00632911	0.795181	0.592649	0	0.00584795	0.00502513	0.0822511	0.863636	0	0.00566718	0.00618047	0.0157233	0.5	0.0192308	0.847222	0.00376294	0.003663	0.571918	0.740741	0	0.0051458	0.00251256	0.0087241	0.00189036	0.00363636	0.00240385	0.025974	0.00814026	0.92	0.0344828	0.00438596	0.00465116	0.00191939	0.0031746	0.00229885	0.00446429	0.0597015	0.006	0.081448	0.0118765	0.0033557	0.00550964	0	0.00740741	0.00667302	0.0226537	0.00505051	0.00366972	0.00470588	0.819672	0.00501253	0	0.00582242	0.00578871	0.00704225	0.00985915	0.00779221	0.92163	0.827586	0.0670732	0.00811908	0.729412	0.7875	0.621849	0.905263	0.723404	0.00530376	0.00618132	0	0	0.0039557	0.00746269	0.00997783	0.226316	0.0167715	0.32037	0.8	0.795082	0.0874404	0.00611621	0.00702988	0.00346021	0.0123239	0	0.0520833	0.353392	0.869048	0.00873362	0.650485	0.0141414	0.117647	0.00273723	0.00146843	0.307978	0.938931	0.793103	0.00242718	0.40056	0.0247525	0.177057	0.00819672	0.930769	0.865772	0.0191083	0.615385	0.191617	0.910811	0.883117	0.836634	0.746269	0.965	0.960432	0.947896	0.935252	0.942263	0.013468	0.563636	0.00851064	0.00205339	0.872727	0.784615	0.00970874	0.0805369	0.00609756	0	0.880952	0.493506	0.0136646	0	0.00261097	0.0056338	0.04	0	0.00392157	0.00787402	0.00111607	0.913747	0.896747	0.526882	0.694444	0.00776532	0	0	0.00772201	0	0.98	0.106628	0.633333	0.636204	0.666667	0.0344828	0.0723684	0.00339559	0.00328947	0.0101394	0.657084	0.104348	0.0152284	0.00475737	0.00272975	0.854337	0.00500939	0.0129032	0.904396	0.863636	0.702756	0.0182927	0	0.696203	0.950617	0.791209	0.870192	0.00953895	0.00362757	0.950739	0.876405	0.942857	0.875758	0.721893	0.75	0.702128	0.631579	0.718367	0.898305	0.741176	0.465969	0.803419	0.00352734	0.00670103	0.00358852	0.676724	0.759259	0.214286	0.0261584	0.00522648	0.428571	0.496599	0.00293255	0.972656	0.611475	0.886051	0.897436	0.00588235	0.0166667	0.00522388	0.0103448	0.843284	0.613333	0.222423	0.00484653	0.825397	0.875335	0.857143	0.845977	0.945055	0.0148964	0.925501	0.642447	0.917308	0	0.221698	0.85	0.943485	0.925553	0.00812183	0.008	0.943396	0.00194553	0.0106383	0.33945	0.00318471	0.00635593	0.0143084	0.00330033	0.00407407	0.00828729	0.635338	0.294776	0.00251256	0.863014	0.77129	0.0165975	0.908397	0.967742	0.949416	0.891753	0.753333	0.495558	0.290909	0.860825	0.0202381	0.355872	0.0518519	0.00531444	0.0734694	0.00194679	0.882353	0.00391389	0.80261	0.00178891	0.940358	0.835821	0.615385	0.00578035	0.0194175	0.64	0.869565	0.00380228	0.038961	0.00531915	0.00164204	0.600536	0.544554	0.965217	0.5	0.730435	0.00229358	0.00697051	0.000978474	0.0150685	0.0031746	0.895652	0.00294118	0.602362	0.962825	0.938667	0.798913	0.00877193	0.00383142	0.0330578	0.0093633	0.519126	0.219697	0.309524	0.00442233	0.930618	0.550628	0.942029	0.101695	0	0.002457	0.00420168	0.00660066	0.89172	0.925477	0.924242	0.878	0.957831	0.00484848	0.679627	0.949438	0.941176	0.945133	0.908088	0.934066	0.884393	0.744792	0.00319744	0.00322234	0.0116279	0.925657	0.950147	0.6	0.916667	0	0.00636132	0.914513	0.0155763	0.0113636	0.00742312	0.744186	0.835749	0.0392857	0.00367647	0.96139	0.922414	0.00194553	0.00170213	0.0144231	0.012931	0.00574713	0.00165837	1	0.89548	0.00857143	0.864407	0.0141677	0.00729927	0.00542986	0.00389105	0.722222	0.00956023	0.0696056	0.242958	0.00151515	0.00468384	0.00869565	0.943333	0.819608	0.00929368	0.00426257	0	0.932	0.954545	0.653017	0.646465	0.312292	0.162741	0.134177	0.00758534	0.00264971	0.00775194	0.00732303	0.272109	0.0111111	0.00230947	0.808429	0.0022779	0.545977	0.00668896	0.00369004	0.821029	0.603774	0.650862	0.333333	0.907285	0.00571429	0.00437956	0.915493	0.0193548	0.0125628	0.0263158	0.00922509	0.138462	0.33829	0.0147059	0.656757	0.0014771	0.00581395	0.0107914	0.921637	0.00214592	0.00913242	0.0689655	0.00373832	0	0.00242131	0.00471698	0.832	0.846957	0.0310702	0.0963489	0.017284	0.0022831	0	0	0.863158	0.945263	0.185185	0.00799467	0.00970874	0.856649	0.934066	0.81746	0.888889	0.350109	0.0045977	0.89244	0.825503	0.818462	0.954994	0.93722	0.808511	0.896848	0.914513	0.904459	0.813953	0.018797	0.00378788	0.00735294	0.827225	0.00580271	0.92607	0.920091	0.906404	0.946701	0.941176	0.0162791	0.00278552	0.0233645	0.935	0.725686	0.00816994	0.00411523	0	0.0116732	0.945701	0.470588	0.00356633	0.0123153	0.541284	0.985714	0.910931	0.872	0.923445	0.942652	0.00426439	0.0277778	0.888889	0.107143	0	0.388715	0.00301205	0.0331126	0.200466	0.691589	0.00631769	0.888566	0.00616016	0.00495049	0.00393391	0.00292787	0.861235	0.901266	0.88959	0.761905	0.18598	0.784615	0.711111	0.855882	0.01473	0.00974659	0.928082	0.938356	0.865672	0.914894	0.921011	0.0342577	0.0365854	0.141892	0.00424628	0.00103199	0.856049	0.931035	0.00616016	0.00653595	0.977273	0.964286	0.444149	0.779412	0.624294	0.834507	0.535912	0.62069	0.884817	0.00850547	0.00913242	0.953216	0.756637	0.325153	0.115842	0.00329722	0.796296	0.785526	0.685484	0.00580271	0.942029	0.489549	0.84507	0.89899	0.832861	0.716667	0.918605	0.95514	0.925926	0.82	0	0.933511	0.260274	0.923077	0.899563	0.9375	0.473988	0.151452	0.9	0.421053	0.00680015	0.0135823	0.944681	0.943609	0.93437	0.886538	0.880542	0.953125	0.926966	0.93931	0.00651042	0.948498	0.954545	0.892857	0.95	0.00232019	0	0.00934579	0.00698324	0.916667	0.0150966	0.00338409	0.684685	0.0994152	0.416667	0.699739	0.58642	0.501259	0.923977	0	0.0097561	0.0161943	0.00242131	0.900322	0.93643	0.947917	0.939638	0.0113636	0.00556328	0.75	0.809249	0.692308	0.810526	0.921253	0.0961538	0.5	0.171429	0.71476	0.835443	0.045	0.00265957	0	0.923977	0.00466744	0.00634921	0.927757	0.818182	0.00339674	0.253687	0.608974	0.558036	0.8	0.65942	0.358621	0.942149	0.439597	0.5625	0.808612	0.266529	0.456973	0.618421	0.136842	0.405405	0.784672	0.934375	0.914286	0.656085	0.00672269	0.597403	0.531073	0.416667	0.925641	0.726514	0.935484	0.73913	0.937824	0.0580645	0.80137	0.30303	0.0375783	0.02457	0.0337711	0.00147929	0.00540541	0.404938	0.01	0.0560859	0.0912281	0.827493	0.819328	0.340502	0.928453	0.0636364	0.143885	0.0173647	0	0.646597	0.589286	0.634146	0.824324	0.770492	0.00598802	0.00938967	0.0203515	0.00518135	0.0075188	0.026971	0.66	0.0364963	0.383019	0.736842	0.5	0.612121	0.8519	0.518519	0.419355	0.902208	0.89038	0.722222	0.196787	0.859375	0.767442	0.00526593	0.00444444	0.871186	0.108527	0.00683594	0.940594	0.486842	0.73913	0.911111	0.877996	0.883871	0.945312	0.175439	0.881119	0.869863	0.768707	0.918103	0.859259	0.834244	0.819209	0.653846	0.72807	0.752	0.902174	0.853175	0.813586	0.865079	0.844156	0.877966	0.384615	0	0.8	0.200686	0.214815	0.462687	0.126984	0.176201	0.464286	0.79684	0.00369004	0.714286	0.862205	0.690217	0.683742	0.0932643	0.0540037	0.541667	0.471631	0.66573	0.317241	0.61165	0.592157	0.415094	0.733333	0.328767	0.697161	0.727003	0.583333	0.453649	0.00453515	0.489451	0.016	0.328859	0.109195	0.435754	0.657143	0.897163	0.926316	0.857715	1	0.956044	0.958333	0.958477	0.0471464	0.0102564	0.0131579	0.00378788	0.912134	0.903846	0.788698	0.796117	0.778555	0.00573066	0.0595238	0.00180018	0	0.00293945	0	0.00471698	0.00163399	0.0326087	0.846154	0.00273598	0.943182	0.798387	0.0687623	0.341463	0.647059	0.0948905	0.156463	0.00454545	0.00398406	0.0426288	0.0376812	0.571429	0.0119522	0.632653	0.890812	0.755102	0.0147059	0.936214	0.0160256	0.882023	0.916667	0.448193	0.0017762	0.0513834	0.259259	0.00155521	0.043364	0.00550964	0.00526316	0.015625	0.0175953	0.748503	0.978261	0.00340368	0.486111	0.281893	0.35	0.00904977	0.00452899	0.0349462	0.865385	0.84106	0.532258	0.963592	0.830303	0.365123	0.00898588	0.59919	0.00433526	0.399209	0.246269	0.048474	0.00665779	0.00374813	0	0.0027933	0.00911854	0.00460829	0.00533808	0.00373832	0.894118	0.0049456	0.0215736	0.00204082	0.00502513	0.00567108	0	0.011194	0.0235294	0.616541	0.011236	0.037182	0.0175439	0.100917	0.00378501	0.0128617	0.699746	0.923077	0.10828	0.28	0.00430108	0.00546448	0.962963	0.00353357	0.0058997	0.371429	0.364583	0.00426257	0.806867	0.788462	0	0.0982801	0.00377834	0.892958	0.717703	0.239669	0.00530856	0.902985	0.878378	0.00769231	0.685185	0.230769	0.776965	0.630137	0.0577428	0.00842697	0.00505561	0.0178571	0.00596421	0.0089172	0.00913242	0.617737	0.936508	0.586957	0.88189	0.731844	0.802083	0.929461	0.814815	0.0136054	0	0.0654206	0.175	0.0365169	0.00170648	0.00213675	0.716981	0.0347826	0.00966851	0	0.179612	0.00503356	0.00257732	0.57377	0.855603	0.00351494	0.666667	0.771717	0.00627615	0.25	0.255319	0.0153061	0.00789474	0.840336	0.898844	0.114114	0.00617284	0.729412	0.919633	0.844444	0.8	0.930894	0.767857	0.563218	0.846966	0.413043	0.625	0.90815	0.890909	0.852713	0.923595	0.00854701	0.00401606	0.0353075	0.00697674	0	0.00144928	0.0052356	0	0.944785	0.0154639	0.86612	0.91831	0.875	0.822581	0.923611	0.920716	0.773913	0.8672	0.952381	0.791304	0.939929	0.875	0.776515	0.918519	0.5	0.0258621	0.0437768	0.228041	0.0328125	0.003125	0.120787	0.00306748	0.042885	0.6	0.00323625	0.0059312	0.00256082	0.00261097	0	0.00477707	0.0015748	0	0	0.00455581	0.012987	0.00705882	0.0411255	0.281437	0.428571	0.00829876	0.0196078	0.034965	0.00293255	0.420118	0.6	0.0179856	0.0670659	0.895349	0.946429	0.00502513	0.919075	0.00508906	0	0.0110701	0.00993378	0.0402299	0.00693241	0.478102	0.842424	0.941176	0.876923	0.00578035	0.0967153	0.812903	0.586957	0	0.00727995	0.363636	0.00869565	0.00454545	0.73913	0.756098	0.0923077	0.0792079	0.0069541	0.65942	0.0314193	0.104651	0.00396825	0.454545	0.0131579	0	0.0106383	0.387097	0.929432	0.358343	0.894942	0.882353	0.949275	0.476886	0.500982	0.829787	0.142857	1	0.0193548	0.00201207	0.00745342	0.00310559	0	0.486	0.087156	0.008	0.973684	0.358209	0.888889	0.0214592	0	0.378062	0.810976	0.0181818	0.00310078	0.900901	0.114754	0.813559	0.979167	0.955056	0.00413223	0.907801	0.652913	0.307692	0.82	0.00439078	0	0.00802568	0.625	0.00442478	0.00312012	0.00650406	0.00597015	0.0172414	0.00496524	0.2	0.422304	0	0	0	0	0.938272	0.0787402	0.00996678	0.0451613	0.0374332	0.0848485	0.235294	0.0135135	0.0454545	0.857143	0.675214	0.333333	0.89313	0.940767	0.925926	0.901961	0.589226	0	0.923246	0.00753769	0.00204499	0.00224467	0.0093633	0.0122592	0.00367647	0	0.0141844	0.0714286	0.7125	0.00757576	0	0.00188679	0.00489396	0.0296053	0.00307692	0.00641613	0.00664452	0.00803859	0	0.63786	0.011734	0.0310559	0.00472441	0.746479	0.496	0.0450644	0.0142566	0.514852	0	0	0.905512	0.951219	0.888889	0.204762	0.245098	0.0209524	0.00320924	0.110329	0.181818	0.688889	0.869565	0.0752089	0.0124888	0.0382353	0.771186	0.140351	0.518797	0.620553	0.619666	0.0192308	0.0142349	0.821705	0.175	0.805556	0.0213675	0.00809717	0.00595238	0.0429448	0.508571	0.76962	0	0.0647482	0.00614754	0.00591716	0.0842391	0.0055371	0.0299728	0.0037831	0.00738007	0.71875	0.349057	0.0134228	0.0141343	0.00858369	0.0140351	0.0381679	0.732143	0.863636	0.951219	0.936709	0.0103627	0.00745157	0.25	0.705882	0.9375	0.666667	0.382353	0.162791	0.00493218	0.366667	0.688525	0.378378	0.0301724	0.00334728	0.00859599	0.945783	0.536232	0.451613	0.238095	0.944251	0.00541638	0.00899428	0.783333	0.907348	0.887755	0.821053	0.0789474	0.928571	0.949275	0.809524	0.025641	0.00711382	0.00517241	0.0833333	0.916667	0.0511111	0	0.644279	0.47619	0.0070028	0.228205	0.254545	0.884615	0.015625	0.742857	0.886364	0.788235	0.503704	0.0137157	0.0462963	0.492147	0.269231	0.00588235	0.895393	0.698225	0.884381	0.936449	0.932203	0.0436548	0.746032	0.875	0.829268	0	0.00189394	0.0103093	0.932749	0.9375	0.902439	0.972222	0.880342	0.00477327	0.813559	0.00256082	0.00776197	0.916667	0.83	0.636364	0.844262	0.797235	0.0769231	0.780488	0.796875	0.724138	0.724576	0.762162	0.906024	0.926887	0.792208	0.814634	0.4	0.708955	0.114094	0.862385	0.297778	0.809045	0.560241	0.0035461	0.336957	0.00983607	0.0123457	0.0508475	0.510638	0.03223	0.0141844	0.00550206	0.00441176	0.586093	0.194595	0.541176	0.833333	0.0177165	0.00399467	0.491729	0.666667	0	0.940217	0.869565	0.847826	0.0601336	0	0.743802	0.918681	0.876923	0.906452	0.875	0.898592	0.907407	0.0126761	0.00961538	0.0177665	0.00701754	0.00561798	0.00689655	0.619247	0.385965	0.872222	0	0.00238379	0.0211765	0.00452489	0.00578035	0	0.434783	0.00819672	1	0.00129032	0.0597826	0.00374883	0.00228833	0.0434783	0.0027933	0.00352526	0.00204499	0.493947	0.0192308	0.00288184	0.0132743	0	0.00749064	0	0.693182	0	0.875	0.915858	0.892691	0.622222	0.861842	0.689655	0.00511509	0.918367	0.838235	0.866769	0.00634921	0.00553506	0	0.0101781	0.0135135	0.00449438	0.914798	0.15493	0.0163265	0.733333	0.8	0.710843	0.177579	0.171053	0.839506	0.852941	0.00168067	0.0236686	0.0379009	0.794521	0.00537634	0.868056	0.857143	0.864865	0.834146	0.119718	0.836735	0.919255	0.961538	0.901099	0.00872093	0.00480769	0.9375	0.163265	0.75	0.792793	0.41573	0.392265	0.774648	0.86783	0.746781	0.435696	0.863636	0.882759	0.816327	0.073975	0.757576	0.904255	0.875	0.84	0.890909	0.84127	0.840909	0.0183076	0.0132159	0.018797	0.865385	0.423267	0.452055	0.170732	0	0.19403	0.0836364	0	0.013986	0.00370175	0.495413	0.870748	0.770308	0.714286	0.839674	0.696	0.841772	0.856481	0.0162749	0.02125	0.00998668	0.0338863	0.59375	0.666667	0.584158	0.639752	0.204819	0.225806	0.934358	0.8125	0.857143	0.00172117	0.107143	0.882353	0.792453	0.127273	0.853659	0.914634	1	0.00716846	0.508929	0.222917	0.346626	0.368098	0.253425	0.00433839	0.0139665	0	0.0111732	0.193333	0.0917722	0.0440678	0.00776699	0.00577756	0.00872324	0.0058997	0.00890869	0.416988	0.262136	0.823529	0.867052	0.638298	0.179775	0.001443	0.0166667	0.952381	0.00199203	0.00970874	0.816327	0.315508	0.0198807	0.632163	0.218182	0.779661	0.00493827	0.97561	0.00703518	0.931818	0.913043	0.66187	0.00359712	0.957447	0.0809717	0.721739	0.0507246	0.75	0.937385	0.5	0.709091	0.00764818	0.173333	0.89604	0.00166945	0.0017094	0.0748299	0.069541	0.0151515	0.0162413	0.0375427	0.0340909	0.341085	0.479675	0.0281195	0.590164	0.523179	0.737654	0.321569	0.90625	0.825397	0.00529101	0.0200803	0.252174	0.0075188	0.161017	0.68	0.0083682	0.0272537	0.494737	0.5	0.684049	0.222222	0.225352	0.638554	0.00311139	0.882353	0.889273	0.63	0.00793651	0.286477	0.00640205	0.00619195	0.0165289	0.0104634	0.00851426	0.00269542	0.634615	0.130435	0.15625	0.688172	0.78481	0.840336	0.590909	0.847222	0.037037	0.00396301	0.924528	0.113636	0.516129	0.00677201	0.944954	0.0109489	0.923077	0.911765	0.0101266	0.1	0.00913242	0.882583	0.930233	0.736059	0.896186	0.842105	0.931655	0.636612	0.575758	0.822785	0.636364	0.740741	0.764103	0.559783	0.534483	0.545455	0.810573	0.531469	0.448276	0.568627	0.209524	0.447674	0.591695	0.0138313	0.0123839	0.0201342	0.254902	0.181818	0.477477	0.5	0.840909	0.27619	0	0.489224	0.974576	0.355422	0.606811	0.754386	0.939189	0.904762	0.0580808	0.00454545	0.111511	0.00400229	0.00485673	0	0	0.0231214	0.04	0.671233	0.411168	0.928571	0.939623	0.770062	0.0116618	0.631579	0.459459	0.00164745	0.874396	0.96875	0.47619	0.727273	0.826087	0.923387	0.239193	0.578947	0.534759	0.09375	0.372222	0.591623	0.954802	0.973585	0.510204	0.883562	0	0.0111111	0.00444444	0.932225	0.873239	0.109375	0.596899	0.924956	0.857143	0.959596	0.81337	0.142857	0.7813	0.797753	0.692607	0.918367	0.511364	0.239583	0	0.583799	0.195946	0.34188	0.61244	0.614035	0.1	0.585859	0.659574	0.00255428	0.0139785	0.38326	0.694444	0.748756	0.673267	0.57732	0.0319149	0.294118	0.0298507	0.00543478	0.647059	0.35443	0.172414	0.285714	0.0149254	0.146067	0.681818	0.277108	0.550459	0	0.363636	0.0647482	0.785714	0.759259	0.863793	0.629032	0.454545	0.517241	0.428571	0.862745	0.0243902	0.0128205	0.238095	0.225	0.25	0.363636	0.264151	0.446429	0.657895	0.742105	0.320755	0.248705	0.239437	0.32852	0.0625	0.328767	0.235294	0.258333	0.0685945	0.0176835	0.0139373	0.340909	0.640895	0.441176	0.247706	0.552941	0.538462	0.151376	0.22807	0.543933	0.0361446	0.133333	0.27551	0.480676	0.350993	0.322086	0.133333	0.0416667	0.0135593	0.156863	0.66291	0.22807	0.012987	0.224299	0.296296	0.276596	0.610063	0.333333	0.5	0.0638298	0.810526	0.842795	0.0580357	0.437624	0.237647	0.787402	0.740426	0.64486	0.410959	0.0142045	0	0.0179445	0.439024	0.460094	0.508264	0.00286123	0.0809399	0.241379	0.675676	0.835443	0.00626959	0.0465116	0.00350467	0.0909091	0.794118	0.858586	0.90205	0.950166	0.00715563	0.00495049	0.888158	0.22561	0.659004	0.39604	0.345794	0.432836	0.945455	0.85375	0.806897	0.457784	0.259615	0.2	0.5	0.553106	0.646259	0.118863	0.495833	0.353659	0.290323	0.440835	0.763636	0.270195	0.732782	0.43787	0.83871	0.525253	0.625	0.00343643	0.0138889	0.00301205	0.00372208	0.00793651	0.885135	0.0104895	0.00687023	0.0261682	0.00915332	0.00534759	0.00806452	0.00716332	0.00813008	0.96088	0.81982	0.203279	0.767361	0.917448	0.663212	0.0155587	0	0.833333	0.581081	0.927966	0.00421053	0.00815661	0	0.158273	0.566351	0.932282	0.577586	0.0611205	0.0586907	0.855072	0.816327	0.908333	0.823529	0.951456	0.0545455	0.0124069	0.640741	0.573604	0.919721	0.703488	0.0657414	0.00967742	0.00664452	0.00524109	0.00454287	0.00303337	0.0108254	0.00245902	0.389163	0.18254	0.924471	0.663866	0.775	0.0128571	0.0248366	0.873162	0.741259	0.934066	0.912234	0.0876404	0	0.59596	0.917986	0.111111	0.519231	0.00615006	0.892857	0.46131	0.00520833	0.00722767	0.0037037	0.0222222	0.0107527	0.0147929	0.0348728	0.0115942	0.0210843	0.533835	0.0145682	0.410377	0.463651	0.00909091	0.00581395	0.891667	0.031746	0.00673854	0.955556	0.0533708	0.047619	0.452459	0.222222	0.00395257	0.033557	0.00395778	0.0095037	0.075	0.42711	0.327273	0.00796813	0.157757	0.00674157	0.0157729	0	0.453521	0.55216	0.00304414	0.281046	0.00647948	0.73221	0.833333	0.919142	0.777778	0.0408163	0.709677	0.826087	0.920354	0.866667	0.002849	0.020339	0.835714	0.363636	0.297872	0.925764	0.0148148	0.0206186	0.00417068	0.00711111	0.77193	0.00883652	0.00621118	0.00767263	0.00787402	0.871401	0.935593	0.00456621	0.00289017	0.00840336	0	0.0759494	0.225501	0	0.00478469	0.2	0.76082	0.495759	0.0123675	0.0060241	0.894845	0.937173	0.00283286	0.00790514	0.00912863	0.107738	0.769948	0.0172414	0.889231	0.915254	0.95723	0.27193	0.00543478	0.00404858	0.0058548	0.0209372	0.00595238	0.00303951	0	0.00626566	0.00283286	0.15956	0.00282486	0.552632	0.485149	0.00579151	0.169697	0.01	0.00677966	0.00371058	0.81993	0.5	0.813239	0.144144	0.859297	0.938596	0.00746826	0	0.0740741	0.00538793	0.00986842	0.412903	0.00820513	0.0427807	0.00442478	0.225287	0.372093	0.435897	0.00531915	0.0075188	0.769231	0.088785	0.00377003	0.010101	0.0164319	0.00483384	0.00740192	0.0304348	0.00395844	0.737705	0.832454	0.717949	0.00539374	0.916667	0.00671893	0.115486	0	0.00711744	0.021875	0.966981	0.91198	0.679934	0.858672	0.00420168	0.00803213	0.0080281	0.00677201	0.0188088	0.00273598	0.00246305	0.671975	0.00417537	0.00874891	0.0117647	0.00682261	0.305847	0.802083	0.9	0.640288	0.965035	0.922222	0.0110619	0	0.00816326	0.75	0.0310174	0.00542005	0.015625	0.00253807	0.918762	0.439344	0.980769	0.00723473	0.00271003	0.0167464	0	0.458716	0.157895	0.0027972	0.00858369	0.105079	0.00641026	0.00239808	0.00445434	0.0228013	0.166667	0.896296	0.0167959	0.00331126	0.00961538	0.241379	0.00659341	0.866337	0.258278	0.0563636	0.948446	0.88189	0.960976	0.909091	0.964384	0.703016	0.0201005	0.34	0.0122549	0.00763359	0.00364964	0.0288889	0.0204429	0.000926784	0.735683	0.291829	0.00685518	0.00224719	0.00516796	0.00261438	0.027027	0.00439802	0.015873	0.937173	0.0172764	0.0806452	0.0117773	0.854795	0.0736544	0.00558659	0.845622	0.00481928	0.0026455	0.74212	0.293919	0.0977444	0.778598	0.874126	0.721106	0.00947867	0.528376	0.563307	0.00496562	0.00592154	0	0.0145985	0.0950156	0.0164766	0.610195	0.281633	0	0	0.197425	0.00946074	0.121989	0.00165563	0.00323974	0.671875	0.912821	0.0168971	0.0117188	0.00511771	0	0.00882353	0.00528169	0.00734214	0.716346	0.216374	0.0136364	0.143739	0.576087	0.0833333	0.00763359	0.00869565	0.0357143	0	0.00670498	0.0143541	0.0350877	0.00634006	0.401198	0.819277	0.585624	0.119792	0.113703	0.0107239	0.291202	0.132353	0.00106496	0.00760456	0.00540541	0.00200401	0.938053	0.00706215	0.011194	0.00238095	0.00868056	0.0115274	0.00909091	0.00290276	0.00842105	0.0026455	0.34104	0.00588235	0.847222	0.00725514	0.0123077	0.00169434	0.311355	0.0332717	0.265849	0.781482	0.0159363	0.00895522	0.0209205	0.380952	0.0666667	0.00187266	0.0100806	0.002331	0.00453172	0.897872	0.882522	0.714286	0.0162556	0.0103093	0.0376712	0.325926	0	0.0168539	0.00468384	0.020202	0.00570613	0.0035035	0.931035	0.686275	0.04	0.832727	0.392857	0.00721501	0	0.00571429	0.925	0.868526	0.954216	0.473747	0.0315431	0.22807	0.284768	0.0340265	0.00865801	0.010101	0.895522	0.0034965	0.00435414	0.005	0.0547264	0.45625	0.00670017	0	0.00489853	0.01	0.00663472	0.00485437	0.917695	0.0221402	0.00653595	0.0514905	0.00505051	0.844262	0.855556	0	0.0147783	0.00630915	0.00609756	0.942688	0.0174672	0.010582	0.00966184	0.721804	0.115312	0.1	0.0103093	0.00877193	0.00487013	0.00593824	0.921245	0.368687	0.00432526	0.00713436	0.0244648	0.00293686	0.369565	0.00287356	0.00367985	0.963615	0.114778	0.0347826	0.0075339	0.00738689	0.92779	0.904899	0.972362	0.0170213	0.0224719	0.00495868	0.00596421	0.862745	0.691535	0.00348432	0.00130976	0.0217391	0.676923	0.268078	1	0.786207	0.0042328	0.690909	0.00461894	0.0104439	0.273603	0.84739	0.0393939	0.365854	0.727273	0.782123	0.390411	0.795181	0.837209	0.378788	0.896552	0.14878	0.851695	0.852761	0.00914286	0.349206	0.851852	0.621622	0.290698	0.409524	0.431034	0.0197044	0.118084	0.00466563	0.084507	0.767742	0.574468	0.859649	0.00593472	0.516432	0.0537975	0.0257611	0.0370019	0.054	0.196262	0.16523	0.689833	0.920319	0.798582	0.183983	0.00607287	0.0118243	0.00298507	0.00332226	0.00777778	0.00578704	0.896861	0.968153	0.916216	0.902564	0.75	0.75	0.00480769	0	0.00462963	0.791411	0.8125	1	0.925373	0.00757576	0	0.435185	0.0190664	0.127139	0.347222	0.0375	0.171569	0.0769231	0.0244648	0.820833	0.492117	0.0592784	0.00377358	0	0.0632184	0.0108696	0.00840336	0.396552	0.171563	0.46832	0.272436	0.390244	0.282209	0.142857	0.951049	0.935811	0.915493	0.91	0.00904977	0.0268456	0.00455789	0.0030581	0.0148402	0.380403	0.0211268	0.0113452	0.0269231	0.74	0.00613497	0.0836502	0.00338983	0.00982801	0.00629964	0.00877193	0.00137174	0	0.414773	0.35942	0.0113636	0	0.887097	0.688623	0.73743	0.132075	0.0311688	0.125874	0.772727	0.0110497	0	0.110132	0.0060241	0.882353	0.00664452	0.45	0.936508	0.882353	0.707602	0.295039	0.37247	0.7	0.9	0.868421	0.797619	0.365854	0.82	0.00160514	0.00727273	0.672414	0.0746269	0.04	0.00236407	0.00233645	0.893258	0.88764	0.693878	0.00653595	0.689655	0.0733945	0.02	0.416667	0.8	0.418269	0.376147	0.489614	0.376623	0.848485	0.00480769	0.823129	0.350318	0.396552	0.683333	0	0.00322581	0.310976	0.659091	0.257642	0.0131926	0.0312821	0.526316	0.00496894	0.0111421	0.0135135	0	0.21519	0.9	0.00262238	0.741573	0.924623	0.115217	0.0147493	0.833333	0.0166667	0.0057995	0.0174419	0.00627353	0.922034	0.956897	0.0628931	0.00547945	0.545455	0.176471	0.935484	0.35	0.454918	0.652174	0.121495	0.45	0.795455	0.938053	0.568571	0.415842	0.528409	0.901961	0.914894	0.939683	0.623188	0.575758	0.761905	0.0471204	0.0120482	0.25	0.178571	0.589744	0.884615	0.92053	0.703297	0.0703934	0.341137	0.815789	0.823529	0.887387	0.516129	0.660714	0.636364	0.842105	0.212766	0.922179	0.4	0.0366972	0	0.527027	0.775	0.801749	0.00581395	0.00735294	0.878378	0.973856	0.902913	0.911111	0.512821	0.673913	0.758621	0.941558	0	0.928571	0.237288	0.846154	0.424658	0.136364	0.345324	0.00909091	0.911765	0.575758	0.657895	0.8	0.0425532	0.598131	0.166667	0.243437	0.942857	0.713253	0.985915	0.0294118	0.865	0.653846	0.578947	0.725806	0.825871	0.011583	0.723077	0.0471429	0.9	0.727273	0.50289	0.594737	0.580645	0.833333	0.848958	0.828709	0.673913	0.00387097	0.820652	0.620253	0.789474	0.545455	0.448276	0.54386	0.610778	0.3	0.00754148	0.407407	0.342105	0.714286	0.513514	0.941176	0.571429	0.694118	0.681818	0.878788	0.200935	0.45098	0.215596	0.00472255	0.152108	0.560976	0.576419	0.0144092	0.70625	0.88	0.703297	0.766667	0.692053	0.829268	0.832215	0.81672	0.875	0.183099	0.615079	0.878378	0.0147059	0.471429	0.00285307	0.322835	0.371429	0.00568182	0	0.464968	0.87037	0.629393	0.375	0.0121065	0.890625	0.883117	0.866242	0.347826	0.00293255	0	0.00471328	0.272727	0.91358	0.0666667	0.00392157	0.0188679	0.676923	0	0.00787402	0	0.0103093	0.867925	0.936842	0.0162338	0.102941	0.00314465	0.00438596	0.666667	0.713092	0.100529	0.00603622	0	0.00425532	0.0677083	0.931818	0.00390625	0.00330579	0	0.0028169	0.011236	0.00280899	0	0.00415512	0.868421	0.584906	0.928571	0.148148	0.111111	0.361472	0.285276	0.545961	0.836066	0.0113852	0.12	0.814815	0.0309735	0.0144404	0.622318	0.414773	0.928571	0.615385	0.212851	0.170103	0.130435	0.704142	0.0197044	0.0357498	0.1	0.234763	0.72973	0.371622	0.0765171	0.0397022	0.231707	0.551913	0.150977	0.55	0.0360169	0.0186335	0.0422741	0.391949	0.554688	0.418773	0.074392	0.543956	0.519126	0.738806	0.448052	0.097619	0.68254	0.0941176	0.00695652	0.0117647	0.27907	0.485075	0.189655	0.306122	0.510112	0.698734	0.015	0.0075188	0.00632911	0.668852	0.225166	0.7	0.0631868	0	0.00380228	0	0.00492611	0.613636	0.00849057	0.162162	0.140704	0.621118	0.0565771	0.0103627	0.0248334	0.463158	0.618182	0.686813	0.202512	0.0344828	0.0223881	0.00591716	0.170213	0.22093	0.483412	0.4	0.0822669	0.545455	0.0111214	0.0272727	0.395349	0.557339	0.485323	0.554054	0.0964912	0.0502092	0.0277185	0.0187166	0.16	0.666667	0.632558	0.794118	0.831776	0.761905	0.746479	0.942857	0.0111111	0.886364	0.627451	0.654321	0	0.877273	0.9	0.782609	0.863636	0.889535	0.869565	0.0102215	0.00589391	0.00454545	0.00961538	0.929412	0.0313726	0.538462	0.978723	0.869565	0.882353	0	0.0217391	0.829268	0.674699	0.882353	0.774194	0.292929	0.095675	0.0129032	0.541667	0.762712	0.407407	0.545455	0.615385	0.379747	0.386364	0.361111	0.5	0.428571	0.4	0.510204	0.375	0	0	0.130435	0.419048	0.72	0.00495049	0.0488889	0.0206186	0.713178	0.818182	0.0697674	0.268817	0.0102041	0	0.00292398	0	0.00535714	0.034188	0.808219	0	0.00744417	0.00235849	0.00961538	0.0134529	0	0.924242	0.0136986	0	0.00165472	0.00181159	0.00518135	0.00571429	0.153846	0	0.833333	0.00168634	0.00501672	0.734177	0.0423729	0	0	0.0255474	0.863636	0.00518135	0.0045045	0.0103627	0.00645161	0.00606061	0	0	0.927536	0	0.00982801	0.916667	0	0	0.0138889	0.790698	0.00896861	0.11041	0.0337838	0.8	0.82716	0.00810811	0.00658514	0.307692	0.0327103	0.00341297	0	0.00243902	0	0.00316456	0.00361011	0.0513834	0.478495	0.0151976	0.304729	0.857143	0.885714	0.0136986	0.0110701	0	0.966507	0.0197628	0.00598802	0	0.00282486	0.00540541	0.00408163	0.0195122	0.0055325	0	0.030303	0.00513992	0.76	0.808219	0.815217	0.726316	0.882353	0.8375	0.921687	0.526316	0.00670391	0.235294	0.00613497	0.00729927	0.00716846	0.030303	0.908451	0.0639098	0.982759	0.0336	0	0.631579	0.595238	0.289174	0.871429	0.931579	0.907063	0.953704	0.915144	0.938776	0.938824	0.900249	0.837209	0.892086	0.887526	0.815642	0.922652	0.929907	0.918681	0.0037037	0.00756144	0.628571	0.366255	0.336826	0.00249377	0.00410678	0.866071	0.0540541	0.0146751	0.005	0.0216551	0.0424242	0.110656	0.00327869	0	0.131707	0.438356	0.374477	0.580343	1	0.866667	1	0.943563	0.394231	0	0.428571	0.168421	0.0984849	0.807692	0.000930233	0.00537634	0	0.598616	0.00625	0	0.0150376	0.00426136	0.769231	0.640523	0.0058997	0.180233	0.845588	0.0174564	0.854447	0.167857	0.783163	0.0669546	0.60938	0.37881	0.0397112	0.0119048	0.242105	0.734165	0.813022	0.844968	0.00514801	0.000948767	0.939306	0.00319693	0.0070922	0.133945	0.492537	0.809524	0.785714	0.0707786	0.0109034	0.00573066	0.808017	0.0846154	0.0030426	0.105201	0.88	0.38983	0.0169837	0.020202	0.0212121	0.01375	0.506944	0.588785	0.448864	0.974359	0.832579	0.517241	0.247423	0.265193	0.945205	0.75	0.548333	0	0.00815217	0	0	0.00843882	1	0.733333	0.857143	0.815789	0.516129	0.891304	0.898734	0.921875	0.229508	0.00775194	0.0112045	0.827338	0.197952	0.0518053	0.00870647	0.00656455	0.022017	0.00361664	0.00503778	0	0.5625	0.25	0.890909	0.897959	0.0184332	0.144414	0.0714286	0.734694	0.0693312	0.0023175	0.0112994	0.822222	0.421875	0.317073	0.570423	0.00475059	0.881188	0.0240964	0.818182	0.517857	0.00302115	0.0535714	0.90795	0.88015	0.413625	0.814815	0.294737	0.00526316	0.00557103	0.0491803	0.147179	0.0599369	0.926509	0.371981	0.195489	0.00560617	0.00829876	0.00443459	0.00548246	0.860795	0.726027	0.444444	0.00373134	0.0188679	0.859788	0.370968	0.0106762	0.00625489	0.0222222	0	0.121457	0.486239	0.246154	0.757576	0.533333	0.134228	0.818182	0.555556	0.679856	0.272727	0.68	0.253623	0.00471698	0.049142	1	0.511111	0.639344	0.413793	0.0769231	0.928571	0.00632911	0.00230947	1	0.0833333	0.377049	0.567568	0.680556	0.0067659	0.866667	0.85	0.680556	0.714286	0.175	0.0105634	0.175676	0.924528	0.942529	0.373333	0.75	0.0204778	0.37931	0.901961	0.466667	0.615942	0.637011	0.20339	0.597826	0.662651	0.621818	0.72093	0.756098	0.809524	0.0123203	0.0322581	0.0833333	0.00373134	0.0109489	0.615385	0.00526316	0.523941	0.627907	0.729508	0.652174	0.0229885	0.534426	0.722054	0.84058	0.612903	0.903226	0.837989	0.965517	0.9	0.00696379	0.00686813	0	0.925141	0.546237	0.794521	0.00529101	0.00312989	0.114007	0.666667	0.5	0.779817	0.00593472	0.0416667	0.266667	0.110294	0.884921	0.913793	0.0119904	1	0.388889	0	0.1	0.636364	0.901639	0.0304017	0.254545	0.8125	0.707865	0.00692042	0.217391	0.0167715	0.00405041	0.00168492	0.104651	0.00408163	0	0.0894309	0.00268817	0.00289855	0	0.00518135	0.0148148	0.823529	0.00833333	0	0.449438	0.5	0.0045977	0.160714	0.0134357	0.00637959	0.0143885	0.0131579	0.0441767	1	0.238095	0.909548	0.744526	0.00440529	0	0.930693	0.76	0.731818	0.920213	0.3379	0.0480349	0.941176	0.0200669	0.00195695	0.0232558	0.0017452	0.0123457	0.141509	0.00283822	0.00449236	0.00271739	0.0025974	0.176991	0.368664	0.00465116	0.0605428	0.0046729	0.011194	0.722222	0.843956	0.615385	0.00439883	0.454545	0.943011	0	0.0952381	0.00247525	0.137255	0.004111	0	0	0.692308	0.571429	0.148148	0.00671141	0	0.00888889	0	0.205128	0.00285171	0.0020562	0	0	0.00972447	0	0.0516605	0.547619	0.254545	0.931035	0.238411	0.6	0.0047619	0.00315457	0.00330033	0.025641	0.0107181	0.30814	0.49505	0	0.393443	0.228571	0.0336606	0.133399	0	0	0.602564	0.00473037	0.0106157	0.0923077	0.0105519	0.0983607	1	0.0179211	0.765432	0.0246637	0.2	0.0244898	0.0322953	0.0165485	0.00511945	0.0561272	0.0177778	0.0110585	0	0.205882	0.380952	0.961039	0.010917	0.102362	0.454545	0.0192308	0.0149813	0.00676819	0.00531915	0.0123457	0.207547	0	0.0185185	0.0145631	0.0119048	0.8	0.942664	0.9	0.0117647	0.00438596	0.00497512	0.342857	0.438053	0.583333	0.315789	0.90784	0.941606	0.160714	0.0596206	0.00436681	0.342282	0.00166806	0.00146843	0.273973	0.30303	0.00421941	0.29703	0.51831	0.0396476	0.612903	0.258621	0.266667	0.459016	0.934688	0.450549	0.952381	0.956522	0.027027	0.00242424	0.025974	0.188552	0.909091	0.922095	0	0	0.474747	0.00482315	0.35	0.0336134	0.00439239	0	0.63745	0.0975207	0.0388693	0	0.0114943	0.031746	0	0.160563	0.174157	0.00821018	0.0224525	0.785047	0.807692	0.0655738	0.722222	0.00334448	0.00325733	0	0.382166	0.00841751	0.25	0.473684	0	0	0.00659341	0.00465116	0.00664452	0.00560224	0.00715137	0.00932642	0.00381679	0.755396	0.666667	0.84434	0.782609	0.0058997	0.00291545	0.00692042	0.583333	0.193103	0.0403423	0.769663	0.00446429	0.0434783	0.741259	0.590909	0.765957	0.00495049	0.00884956	0.00572519	0.00383142	0.0131579	0.00198413	0	0.94709	0.816327	0.245902	0.179104	0.333333	0.260355	0.827586	0.00757576	0.972603	0.519231	0.25	0.0197368	0.00887574	0.568345	0.933333	0.932886	0.826087	0.0188679	0.0853659	0	0.00232019	0.00956938	0.346939	0.909465	0.852941	0.900383	0.00925926	0.0455285	0.222222	0.758389	0.00714286	0.805851	0.955479	0.592179	0.00298507	0	0.959248	0.621053	0.0116279	0.00343053	0.691892	0.612717	0.0601852	0.00772201	0.0130719	0	0.32	0.411765	0.45	0.888158	0.875	0.101382	0.965517	0.95098	0.900966	0.248175	0.89071	0.00890208	0.568182	0.95	0.931818	0.949686	0.81982	0.00414079	0.491429	0.580645	0.475949	0.928571	0.00420168	0.00177305	0.00262467	0.00771704	0	0.00390625	0.00542005	0.00348432	0.00270636	0	0.0629067	0.458763	0	0.00714286	0.334112	0.828571	0.0229358	0.008	0.0202703	0.385417	0.478788	0.61794	0.307692	0.147783	0.64	0.929748	0.897959	0	0.0927835	0.0145631	0.471429	0.740741	0.007109	0.00960923	0.00448431	0.693878	0.00578035	0.901554	0.69697	0.00208986	0	0	0.00869565	0	0.00674157	0.00477327	0.0068306	0.953237	0.808307	0.307692	0.921429	0.463918	0.0306306	0.00757576	0.462585	0.00803213	0.00561798	0.00414938	0.00512821	0.0295858	0.7375	0.603774	0.855072	0.00288184	0.86217	0.687688	0.7712	0.0466418	0.924528	0.555556	0.825263	0.486607	0.485437	0.236111	0.574713	0.72888	0.00784314	0.0145682	0.722222	0.94621	0	0	0.782609	0	0.00371058	0	0.92381	0.264095	0.934286	0.796117	0.0116392	0.00714286	0.853982	0.918567	0.27122	0.213376	0.363636	0.00686499	0.0220994	0.00383142	0.0561497	0.0136986	0.0179949	0.22973	0.0447761	0.0566038	0.2	0.0265152	0.363636	0.00892857	0.19171	0.934211	0.649123	0.383333	0.791209	0.708531	0.365854	0.889831	0.918367	0.411043	0.0112945	0.921053	0.811765	0.9375	0.0027894	0.115385	0.936937	0.22973	0.496933	0.863946	0.505263	0.233333	0.713542	0.5	0.575668	0.591837	0.567227	0.503106	0.570281	0.0106101	0.542453	0.657439	0.564103	0.122449	0.0921053	0.0620155	0.0540541	0.125424	0.117647	0.0318408	0.117914	0.0490566	0.351852	0.0346667	0.111842	0	0.139655	0.639676	0.679661	0.414474	0	0.00262467	0.538462	0.40942	0.845833	0.931507	0.0435484	0.00779727	0.0146444	0.719745	0.672819	0.818841	0.531469	0.601504	0.509375	0.562651	0.20438	0.875	0.648649	0.155836	0.52897	0.933333	0.809524	0.823529	0.516129	0.909091	0.0196078	0.802326	0.861272	0.0178571	0.822485	0.638298	0.823529	0.03125	0.037234	0.187919	0.258065	0.696429	0.533333	0.970588	0.24	0.696429	0.0316206	0.311703	0.469388	0.553571	0.284783	0.0514286	0.0698324	0.674699	0.676471	0.906849	0.00334448	0.00346021	0.416667	0	0.904611	0.310345	0	0	0.00886263	0.00749064	0.809524	0.921687	0.873684	0.960894	0.0801457	0.542857	0.861789	0.907801	0.129771	0.594595	0.735023	0.532258	0.266667	0.864322	0.699301	0.583832	0.626106	0.0246085	0.0552764	0.623377	0.796703	0.731481	0.907514	0.802326	0.259067	0.0320285	0.292079	0.00191939	0.027027	0.0150943	0.896104	0.900726	0.00925926	0.0142096	0	0.00330033	0.808511	0.0145089	0.824074	0.00983607	0.0206186	0.185185	0.232558	0.34375	0.361502	0.454545	0.321839	0.857143	0.0434783	0.00845666	0.010101	0.0530973	0.00414938	0.0144928	0.692308	0.915493	0.949541	0.888889	0.914607	0.935	0.942857	0.956175	0.782991	0.705761	0.00460829	0.00150376	0.00665927	0.13308	0.789474	0.00141044	0.977273	0.946372	0	0	0.931585	0.909091	0.705882	0.00777778	0.0135747	0	0.0120664	0.620309	0.770318	0.0130435	0.00638978	0.00878156	0.00556793	0.00244798	0.00584795	0.00340715	0.00277778	0	0	0.004662	0.0080429	0.0921348	0.171053	0.00841751	0.00754717	0.00783546	0.00211864	0.00611621	0.91133	0.944149	0.769231	0.933884	0.855153	0.721963	0.881356	0.00295421	0.94	0.00239044	0.269231	0.857143	0.931357	0.793103	0	0.0028169	0.956522	0.00520833	0.0027933	0.0092081	0.00213523	0.9319	0.525806	0.619565	0.898551	0.0149254	0.0115207	0.861915	0.015456	0.0102669	0.902072	0.652174	0.633333	0	0	0.00609756	0.828402	0.868421	0.924901	0.0241935	0.0101266	0	0.868852	0.00394477	0.00865801	0.00342466	0	0.05	0.939948	0.960526	0.908537	1	0.951338	0.911504	0.767442	0.0137131	0.00191205	0.467368	0.92876	0.00672948	0.910959	0.91	0.673077	0.868421	0.00355872	0.814433	0.946429	0.0277778	0.383929	0.939394	0.0623782	0.472973	0.769231	0.925811	0.00399202	0.0142857	0.00385604	0.509091	0	0.00348432	0.00757576	0.0108108	0.795918	0.587234	0.690722	0.225806	0.0142045	0	0	0.961661	0.920611	0.891304	0.923729	0.0131846	0.940972	0.940874	0.824742	0.00294118	0.00448431	0	0.775701	0.823529	0.94382	0.322581	0.987342	0.938333	0.980519	0.931694	0.442478	0.288591	0.193277	0.944444	0.724138	0.0017301	0.00432526	0	0.847134	0.638298	0.547684	0	0	0.00549451	0.00990099	0.00166945	0.00779221	0.0875	0.004158	0.837209	0.916667	0.94152	0.00268817	0.0054407	0.00833333	0.0112219	0.00453721	0.00745157	0	0.00595238	0.869258	0.780822	0.927165	0.0229885	0.0109489	0.842105	0.104121	0.822981	0.870262	0.872423	0.911565	0.928571	0.909091	0.444828	0.950311	0.978261	0.852459	0.935294	0.915572	0.91039	0.932007	0.869258	0.888889	0.715556	0.683983	0.302905	0.932099	0.690909	0.521531	0.480519	0.703319	0.684211	0.969697	0.0413408	0	0.0209974	0.363636	0.857143	0	0.0248756	0.227273	0.909804	0.511494	0.88961	0.651163	0.612903	0.468085	0.425532	0.534247	0.939394	0.857895	0.955882	0.930233	0.569106	0.00543478	0.954687	0.0108499	0.00698603	0	1	0.415144	0.423077	0.649123	0.91358	0.748031	0.547672	0.563636	0.401887	0.0284091	0.644444	0.710145	0.466667	0.773585	0.4	0.0983146	0.206538	0.321343	0.837838	0.938697	0.842424	0.459459	0	0.00904977	0.304348	0.0241636	0.0140449	0.697531	0.935484	0.244898	0.418605	0.230769	0.248322	0.653846	0.849162	0.343195	0.975	0.444444	0.716279	0.353333	0.471014	0.605769	0.2	0.4	0.221154	0.15443	0.561644	0.766129	0.194805	0.476923	0.0671642	0.015873	0.919075	0.0369128	0.396588	0.0545455	0.0478589	0.00929152	0.00668151	0.00727273	0.0163755	0.032419	0.0682594	0.236364	0.571429	0.917857	0.561837	0.384279	0.90625	0.709459	0.65445	0.0085034	0.508108	0.466667	0.896018	0.92268	0.385563	0.565684	0.415385	0.288136	0.301639	0.0341297	0.00689127	0.0052356	0.0361446	0.0137931	0.026178	0.0693069	0.0221566	0.00959233	0.886792	0.972727	0.00355872	0	0.983333	0.5	0.923077	0.0769231	0.205882	0.958621	0.811133	0.00204918	0.785714	0.337691	0.584699	0.904	0.904899	0.419355	0.727273	0.00459242	0.338462	0.517413	0.911538	0.107143	0.688312	0.537931	0.608108	0.00259067	0	0.0119332	0.901515	0.951351	0.967949	0.572402	0.557576	0.346341	0.166667	0.620915	0.890526	0.889968	0	0.926573	0.833333	0.837719	0.161905	0.888889	0.827692	0.930556	0.9	0.913043	0.971698	0.946512	0.89404	0.915385	0.928328	0.933579	0.897059	0.871795	0.714286	0.950704	0.936937	0.875399	0.950076	0.84375	0.912409	0.947368	0.448276	0.920635	0.00493016	0.917169	0.0930507	0.00300601	0.309524	0.650735	0.765778	0.696262	0.108696	0.75469	0.0123239	0.294737	0.222222	0.601911	0.00813609	0.0888889	0.952183	0.905983	0.972973	0.798817	0.801653	0.325077	0.92671	0.952206	0.890724	0.916667	0.93	0.94484	0.919214	0	0.00655431	0.0174603	0.00757576	0.00661626	0.00140647	0	0.00819672	0.00385604	0.0851064	0.0046729	0	0.102343	0.774194	0.269231	0.842672	0.782456	0.08061	0.465035	0.341176	0.627628	0.88172	0	0.00665054	0.616071	0.782609	0.00860215	0.0037831	0.00403226	0.00701754	0.687023	0.120907	0	0.0101852	0.028	0.0465116	0	0	0.00308642	0.857143	0.166667	0.822917	0.854369	0.557512	0.615385	0.575949	0.703704	0.212963	0.00446429	0.00436681	0.677419	0.963415	0.969444	0.896694	0.952381	0.84375	0.866667	0.934066	0.4375	0.937993	0.791667	0.0127226	0.360825	0.886364	0.0481928	0.938462	0.675	0.00990099	0.84466	0.4375	0.00873362	0.00266904	0.0513219	0	0.0194175	0.0145631	0.126761	0.823529	0.0104287	0.473684	0.0157127	0.00481928	0	0	0.634715	0.967742	0.869565	0.627389	0.026178	0.0423892	0.0327273	0.808511	0.518519	0.9	0.00369004	0.867925	0.00255428	0	0.00202429	0.755556	0	0.0052459	0.5	0.00460829	0.971787	0.018	0.0280112	0.112676	0.0936639	0.142045	0.157025	0.95	0.109477	0.139535	0.0400782	0.0174216	0.0622755	0.0427553	0.0608365	0.114754	0.257919	0.00310559	0.0333333	0.157333	0.915493	0.0620155	0.0551583	0.0254777	0.898329	0.012782	0.0121212	0.727273	0.885845	0.588235	0.810185	0	0.0265211	0.78125	0.782051	0.887097	0.658537	0	0.00403226	0.773333	0.00413603	0.0107066	0.842222	0.283951	0.0119641	0.0365169	0.0152381	0.00699301	0.466667	0.483607	0.437158	0.38488	0.00727651	0.0093633	0.681035	0.00649819	0.392857	0.00384615	0	0.00510638	0.371681	0.645161	0	0.00561798	0.0160772	0.0544355	0.00498753	0.00460299	0.00269542	0.927835	1	0.550459	0.145833	0.871795	0.237154	0.11938	0.621387	0.680851	0.781421	0.774194	0.00232019	0	0.165017	0.00789889	0.0392491	0.00680272	0.00423729	0.00357782	0.955224	0.00504032	0.00251889	0.907781	0.908213	0.0118694	0.00519481	0	0.431925	0.00413223	0.00790514	0.0158451	0.00262467	0.468864	0.590164	0.479769	0.517361	0.457143	0.861963	0.728752	0.563107	0.647887	0.339483	0.879121	0.00596125	0.348946	0.0502793	0.24537	0.483146	0.366438	0.0287661	0.252252	0.00414079	0.00574713	0.00543478	0.00297619	0.814433	0.0555556	0.0214286	0.0959596	0.0100604	0.0130548	0.015873	0.07625	0.479167	0.27907	0.00861009	0.00436047	0.62069	0.94023	0.222222	0.694656	0.744681	0.00610583	0.00734754	0.0037594	0.0187793	0.00323102	0.00339751	0	0	0.00173611	0	0.281768	0.00335008	0.873846	0.260714	0.352697	0.00831025	0	0.429012	0.164557	0.173077	0.645161	0.857143	0.00703606	0.00561798	0.0103448	0.247984	0.0229008	0.0108696	0.425287	0.181818	0.666667	0	0.0046729	0	0.930723	0.00984529	0.857143	0.785714	0.787879	0.925926	0.59375	0.898204	0.190083	0	0.845361	0.971429	0.4	0.00554529	0.0060423	0.971014	0.0342466	0.00335008	0.851852	0.131579	0	0.0178571	0.0226843	0.964912	0.407407	0	0.00592885	0.135135	0.796296	0.657895	0.75	0.169014	0.746032	0.14	0.953488	0.8	0.625	0.720497	0	0.3	0.867925	0.391253	0.625	0.893204	0.514286	0.882353	0.05	0.541667	0.434783	0.75969	0.765432	0.833333	0.8	0.0222222	0.0122699	0.826446	1	0.412587	0.904762	0.923077	0.943396	0.861111	0.830882	0.546341	0.969231	0	0.770833	0.947917	0.1	0.5	0.866667	0.921225	0.956522	0.958333	0.859155	0.625	0.703704	0.968421	0.636364	0.0120846	0.516779	0.421053	0.9375	0.911765	0.814815	0.514563	0.00847458	0.29	0.751412	0.903226	0.00700525	0.00498132	0.016	0.581081	0.892857	0.913876	0.0656168	0.0833333	0.704615	0.00775194	0.0169492	0.0629921	0.0704787	0.0519685	0.359107	0.0149095	0.00278552	0.0195599	0.133333	0.418491	0.263158	0.0736648	0.0812604	0.097561	0.0678392	0.516129	0.333333	0.20839	0.206522	0.430939	0.0804124	0.013256	0.669656	0.0026455	0.0193237	0.271429	0.602273	0.0229068	0.00250627	0.00966184	0	0	0.0142857	0.326087	0.0612245	0	0.00541516	0	0.333333	0.0063857	0.277778	0.0075188	0.0153061	0.00840336	1	0.00298954	0.00453515	0.00517241	0.00732601	1	0.901274	0.959119	0.45509	0.00331126	0.357843	0.00557103	0.00870827	0.00840336	0.506579	0.00234467	0.0013947	0.00664452	0.84	0.119403	0.00505051	0.0037037	0	0.0322581	0.00692042	0.00746269	0.299528	0.0340136	0.00689022	0.00308642	0.118211	0.0716724	0	0.0268456	0.0769231	0.455635	0.00735294	0.0040404	0.347826	0.00350877	0.00617284	0.0496032	0.845	0.00677966	0.00332226	0.391304	0.0512249	0.0603175	0.0155211	0.00771208	0	0.00296736	0	0.0476923	0.840708	0.530864	0.0206718	0.00598802	0.002849	0.940503	0.885714	0.00598802	0.00262467	0.0144928	0.00371287	0.00473934	0.0631579	0.651515	0.0252951	0.54798	0.730159	0.00753138	0.00192678	0.145038	0.00619195	0.640625	0.502857	0.0180995	0.00327869	0.492754	0.850865	0.348649	0.815789	0.029484	0.0146628	0.00404858	0.00750469	0.00705219	0.00462963	0	0.954455	0.888889	0.967391	0.0149813	0.00856164	0.98	0.721284	0.878049	0.028436	0.879227	0.00904977	0.0238095	0.00268456	0.878049	0.0138249	0.00391389	0.00475436	0	0.382166	0.892562	0.149123	0.00518135	0.0105932	0.702703	0.0771429	0.015625	0.03125	0.513002	0.678899	0.018018	0.00746269	0.00425532	0.0258216	0.0605263	0.450151	0.00612245	0.0131579	0.761905	1	0.900744	0.926205	0	0.0534351	0.0183486	0	0.0130719	0.0491803	0.0078534	0.0306306	0.363636	0.00877193	0.0570175	0.173913	0	0.00299401	0.00967742	0.00929615	0.00920245	0.00621118	0	0.0096463	0.00700701	0.0254777	0.545455	0.763158	0.818182	0.927711	0.862069	0.91453	0.00538876	0.00364964	0.0177165	0.703804	0.741007	0.10566	0.026087	0.00765306	0.00621118	0.0147874	0.0233196	0.373494	0.0274725	0.931718	0.843373	0.871429	0.12963	0.233333	0.286458	0.583658	0.59799	0.602804	0.454545	0.91195	0.883212	0.376494	0.156182	0.00595238	0.94	0.1	0.321484	0.5	0.307692	0.52	0.195122	0.240741	0.107143	0.590206	0.352584	0.00471698	0.244898	0.4	0.0934579	0.35443	0.00564175	0.17341	0.247619	0.811849	0.717949	0.55	0.585526	0.25	0.735577	0.491468	0.270718	0.486842	0.327731	0.898305	0.893103	0.788194	0.0780856	0.893617	0.862963	0.911409	0.432624	0.00119904	0.00383142	0.0135135	0.351852	0.00505051	0	0.617571	0.614286	0.0580913	0	0.0031348	0.00652529	0.728022	0.93007	0.923077	0.857143	0.462151	0.647887	0.63981	0.153846	0.00581395	0.00478851	0.00483092	0.287846	0.00617284	0.00677966	0.280098	0.68	0.352	0.72547	0.703426	0.602965	0.599327	0.660494	0.00906344	0.645695	0.363971	0.193916	0.799127	0.427509	0.558974	0.464883	0.329114	0.888889	0.388489	0.111111	0.0290698	0.0909091	0.0666667	0.0105541	0.0152039	0.0159091	0.0741758	0.307301	0.0117057	0.0375	0.137987	0.0213777	0.535874	0.0115979	0.00927644	0.58046	0.595324	0.445887	0.600543	0.297872	0.803874	0.976608	0.312989	0.778426	0.777778	0.773836	0.0196078	0.34359	0.85	0.937008	0.894495	0.832353	0.945122	0.859459	0.825243	0.957486	0.936479	0.756198	0.937186	0.935484	0.944206	0.869757	0.846491	0.925287	0.88253	0.742459	0.819961	0.814249	0.853535	0.019337	0.794118	0.658933	0.826347	0.899061	0.859238	0.34608	0.301775	0.934877	0.262295	0.878229	0.83871	0.934783	0.788599	0.920661	0.225352	0.857143	0.613707	0.758929	0.70344	0.844595	0.945055	0.932026	0.868243	0.775342	0.276389	0.942808	0.140845	0.853211	0.814126	0.918675	0.775604	0.873715	0.931818	0.958569	0.906367	0.75	0.967742	0.574468	0.830317	0.722494	0.861592	0.933333	0.919908	0.950704	0.00597015	0.00271003	0.908929	0.00389105	0.935961	0.923954	0.0197109	0.0234375	0.946903	0.809524	0.00689655	0.00584036	0	0.950513	0.885714	0.0064433	0.8375	0.944444	0.00347625	0.00546448	0.8	0.0588235	0.00369914	0.00480769	0.823529	0.260417	0.222222	0.00757576	0.0283401	0.191806	0.334572	0.620155	0	0.823899	0.675824	0.333333	0.330709	0.172414	0.1875	0.105422	0.00554017	0.0163934	0.557252	0.936709	0.757143	0.623529	0.636364	0.418182	0.9	0.373016	0.779221	0.0186916	0.905263	0.923077	0.930337	0.948276	0.435644	0.872727	0.852399	0.501078	0.379032	0.815385	0	0.0113086	0.0900901	0	0.00390371	0.0128519	0.758621	0.00606061	0.0013245	0.0069735	0.00826446	1	0.7125	0.0045977	0.00560224	0.00753498	0.00623053	0.00377834	0.131148	0.0555556	0.00483092	0.0103627	0.191667	0.00155521	0.00483942	0.00377358	0.00646552	0.00220751	0.927273	0.00537996	0.024735	0.342105	0.11797	0.00219298	0.00410678	0.928082	0.831111	0.666667	0.935154	0.630769	0.022748	0.217712	0.893204	0.958075	0.0132979	0.00238663	0.012931	0.00384025	0.464286	0.0151111	0.00228571	0.0113636	0	0.0122549	0.0634921	0.0039604	0.882863	0.924545	0.930041	0.901235	0.00392157	0.0555556	0.945378	0.963441	0.00626305	0.00328947	0.744186	0.889688	0.616725	0.00964187	0.00943396	0.002079	0.0111732	0.01	0.00502513	0.911765	0.004561	0.00555556	0.904555	0.109544	0.0101744	0.970588	0.777778	0.0154639	0.00756794	0.48	0.22	0.742915	0.603254	0.8	0.492958	0.658009	0.558965	0.789916	0.396552	0.817259	0.0752864	0.00143472	0.652672	0.919463	0.591549	0.210345	0.792727	0.00702988	0.00785024	0.0153846	0.844765	0.651007	0.0189474	0.162393	0.313525	0.126168	0.0139405	0.590551	0.00967982	0.0058997	0.277778	0.439252	0.53125	0.0154545	0.00810811	0.924403	0.010989	0.103589	0.66	0.00284091	0.00761124	0	0.856492	0.818482	0.00168919	0.00417537	0	0.00325733	0.00807754	0.721154	0.00222717	0.956044	0.864259	0.836735	0.571429	0	0.00487211	0.00519031	0.00932642	0.00556586	0.0063593	0.0112782	0.00647668	0.00735294	0.009839	0.0169492	0.00384986	0.00495049	0.835777	0.00938967	0.00619195	0.00327869	0.426859	0.410742	0.607595	0.0746165	0.225806	0.666168	0.0991832	0.130045	0.00603622	0.73839	0.477762	0.135231	0.89726	0.948	0.953243	0.00251889	0.00662252	0.529412	0.578947	0.842105	0.283019	0.0666667	0.0107759	0.0273973	0.0194805	0.00952381	0.0617761	0.108374	0.183453	0.0666667	0.0456554	0.0415094	0.0496454	0.0237389	0.0151515	0.0641399	0.00404858	0.0078125	0.329773	0.00737101	0	0.00371747	0.00583658	0	0.00861009	0.0275527	0.390244	0	0.0998336	0.205333	0.173352	0	0.0100671	0.367534	0.398396	0.0344828	0.0191205	0.0062422	0	0.00961538	0.00878049	0.0144928	0.797414	0.00723764	0.162791	0	0	0.00138122	0.0326087	0.00403877	0.0019305	0.705357	0	0.00461255	0.0041876	0.837838	0.00229885	0.00416667	0.0402385	0.0335946	0.0111359	0.0118168	0.112045	0	0.0149031	0.00330033	0.00578871	0.0152439	0	0.0289855	0.0680693	0.110465	0.0942249	0.326923	0.11553	0.282528	0.386731	0.0919395	0.0671031	0.0493827	0.0100376	0.00390625	0.008	0.00588235	0.0380952	0.5	0.0084088	0.0176678	0.511111	0.663004	0.102013	0.235154	0.35865	0.0398506	0.093633	0.115822	0.00549451	0.0306748	0.0212766	0.0593368	0.0365591	0.580488	0.454955	0.0775428	0.363636	0.846154	0.0058997	0.0116279	0	0.20743	0.47807	0.503817	0.0566667	0.356436	0.281447	0.00641026	0	0.0384615	0.280702	0.293706	0.0151339	0.314342	0.417832	0.0531822	0.185358	0.968421	0.216535	0.205387	0.193182	0.00235294	0.114391	0.0649718	0.161765	0.384615	0.214391	0.0608696	0.0517241	0.0813954	0.0168675	0	0.0100251	0.00528169	0.00449775	0.00181488	0.00181488	0	0.136364	0	0.00377358	0.0627803	0.0255591	0.0185185	0.0191693	0.0121212	0	0.0740741	0.0660661	0.645833	0.00327332	0.00621118	0.00425532	0.00552486	0.00772201	0.00366972	0	0.00405405	0.00591133	0.00565771	0.0184397	0.00397614	0.273224	0.719457	0.0226481	0	0.0084507	0.023068	0.00180995	0.00488998	0.00574713	0.00913242	0.921409	0.802817	0.0083682	0.00490196	0.00658979	0.00621762	0.00581395	0.00625	0.00722892	0	0	0	0.015015	0.00219539	0	0.00230947	0.00346021	0	0	0.00471698	0.0075	0.00875912	0.025974	0.00531915	0.00561798	0.0033389	0.00884956	0.028	0	0.00699301	0.92	0.00879765	0.137931	0.02	0.0075	0.0816641	0	0	0.00439239	0.972603	0.333333	0.0096	0	0.0344828	0.0111111	0.00622222	0.20406	0.0172414	0.0445344	0.0291545	0.0783133	0.516279	0.00502513	0	0	0.00787402	0.00122399	0.911111	0.00271003	0	0.00670017	0.00819672	0.00499168	0.00552486	0.0606061	0.264463	0	0.00527983	0.540541	0.921053	0.913386	0.246014	0.0129125	0.0078329	0	0.0102302	0.00724638	1	0.413127	0.567742	0.677647	0.644737	0.406593	0.004914	0.00790514	0.00413223	0.00479616	0.0666667	0.00890585	0.00505902	0	0	0.00962696	0.00980392	0	0.954545	0.00679852	0	0.978417	0.0114943	0.638095	0.00442478	0	0.05	0.0133929	0.606061	0.00810811	0.825397	0.507128	0.0172414	0.00591716	0.952703	0.00578035	0.0317919	0.013363	0.00161812	0.320574	0.00220751	0	0.71875	0.32197	0.422535	0.45614	0.586854	0.162281	0.614754	0.465116	0.242424	0.0684932	0.400966	0.465753	0.448529	0.274074	0.380282	0.0349462	0.46281	0.561644	0.00464684	0.692308	0.00706714	0	0.0042735	0.0344828	0.0102389	0.403226	0.00273973	0.00963082	0.0113208	0.00568182	0.0134529	0.0181818	0.00675169	0.00224972	0.0123077	0.0132275	0.313364	0.0133588	0.00314465	0.00358423	0.00900901	0.00347826	0	0.00977199	0.928571	0.0018315	0	0.923077	0.146099	0.00465116	0.0244927	0.00539957	0	0.00420168	0.0223048	0.0769231	0.0335938	0.00675676	0.913043	0.0128676	0.00240964	0.00384615	0	0.00364166	0.0037594	0.00547945	0.484848	0.01	0.00859375	0.130769	0.460317	0.514374	0.642857	0.0176817	0.15	0.53617	0.447581	0.55	0.0199336	0.00223214	0.0119048	0.00331675	0.036036	0.558952	0.611111	0.684564	0.594595	0.403846	0.244764	0.0178117	0.00492611	0.0141129	0.0285714	0.00479386	0.00390625	0.08	0.0807018	0.00217391	0.744076	0.927419	0.555556	0.00544465	0.207317	0.00729927	0.414634	0.00440529	0.0662651	0.547401	0	0.123077	0.595238	0.150794	0.0105932	0	0.00307692	0.00356824	0.554745	0.00309837	0.00795756	0.012844	0.909091	0.428571	0.00333333	0.00137552	0.00326797	0	0.884706	0.94186	0.821192	0.865672	0.0027933	0	0.0106667	0.00233645	0.00500835	0.00784314	0	0.0121951	0.0593343	0.712575	0.543165	0.413462	0.410714	0.639535	0.775758	0.117117	0.0180624	0.857143	0.959391	0.951311	0.898551	0.709302	0.833333	0	0.906934	0.408759	0.0163934	0	0.0105263	0.188889	0.00373413	0.910714	0.0260417	0.00328947	0.0026178	0	0.0123457	0.00714286	0.0013624	0.00673401	0	0.00338983	0.034188	0.607843	0.669725	0.726337	0.0160772	0.01222	0.00980392	0.0128205	0.00539568	0	0.487179	0.965517	0.00357782	0.005997	0	0.555556	0.95977	0.972678	0.0357143	0.0275229	0.766355	0.714286	0	0.00526316	0.00925926	0.31068	0.00484094	0.0064	0.00790514	0.934783	0.00572519	0.0146341	0	0	0.00581395	0.918919	0.795181	0.756198	0.844444	0.775281	0.336976	0.00904977	0.00236967	0	0.148936	0.927835	0.880658	0.945946	0.268657	0.527778	0.837209	0	0.431818	0.91453	0.728767	0	0.00638978	0.00374532	0.023622	0.00647249	0.867797	0.0438472	0.26506	0.268293	0.00623701	0.00900901	0	0.00992282	0.231355	0.8	0.328358	0.0296209	0.0857143	0.6625	0.0163934	0.0117233	0.0532544	0.00369686	0.00430663	0	0.00578035	0.0114943	0.8	0.918033	0.93576	0.523148	0.5	0.442748	0.0608273	0.0353201	0.349515	0.535316	0.590909	0.12963	0.00166389	0.002331	0.00606061	0.803419	0	0.00185185	0	0.00520833	0.218101	0.00340136	0.00638978	0.775	0	0.802326	0.00201613	0.00383509	0.175127	0.832474	0.660377	0.679739	0.0699482	0.972973	0.692308	0.910345	0.764151	0.864865	0.00497512	0.00277778	0.46978	0.877193	0.00620155	0.0175439	0.00320513	0.00510204	0.0983607	0.583554	0.909091	0.00722022	0.00551471	0.00533333	0.452145	0.00880163	0.0030581	0	0.0108696	0.869565	0.00341064	0.025974	0.00970874	0	0.722222	0.012012	0.520446	0.00463499	0	0.00503356	0.00664452	0.0264386	0.724138	0.365462	0.282958	0.063253	0.882927	0.951613	0.854305	0.762332	0.905983	0.0818182	0.163793	0.724196	0.628205	0.00682594	0.00643777	0.592	0.761905	0.0206327	0.00200401	0	0	0.00256082	0.0166667	0.002331	0.875	0.723684	0.00452489	0.00840336	0.00763359	0.0134357	0.00636364	0.00775194	0.00220994	0.00453721	0.00420168	0	0.00424628	0.00353357	0.854167	0.893333	0.759791	0.869565	0.09	0.555556	0.555556	0.434783	0.885986	0.769231	0.0130719	0.0560748	0.0123077	0.0043573	0.0107527	0.00744879	0.917722	0.8	0.363636	0.758065	0.57529	0.0572519	0.0943396	0.00578035	0.458904	0.0214067	0.140704	0.0114566	0	0.428571	0.859375	0.781513	0.531915	0.841121	0.361963	0.707071	0.00610998	0.511236	1	0.934053	0.285714	0.949318	0.0783133	0.215659	0.00210748	0.0379404	0.0163399	0	0.823529	0.277778	0.198777	0.267677	0.029703	0.003367	0.00520833	0.4	0.424242	0.72549	0.708333	0.00218341	0.00480769	0.958333	0.764706	0.00439754	0.00506757	0.00617284	0.00436681	0.00531915	0.802488	0.00576369	0.00554017	0.00246305	0.00295421	0	0.00105374	0.00420168	0.0028777	0.00813008	0.3878	0.669663	0.529412	0.587302	0.632911	0.691643	0.00835655	0.269962	0	0.0144509	0.003003	0.0176056	0.888112	0.00958466	0.00574713	0.298387	0.64	0.00840336	0.00383142	0.00896861	0.0199115	0.00137363	0.0145798	0.0961039	0.905303	0.953608	0.928161	0.0559482	0.0149051	0.00321543	0.266355	0.021519	0.4	0.675862	0.106918	0.0763636	0.02267	0.0157729	0	0.028757	0.71875	0.00307377	0.5	0.700581	0.824561	0.927632	0.0401786	0.00488599	0.0291411	0.00649351	0.548387	0.0684932	0.00763359	0.0153846	0.943794	0.952991	0.883721	0.966851	0.955224	0.916667	0.844444	0.8	0.834286	0	0.354839	0.914894	0.8	0.0174564	0.969697	0.526882	0.0544218	0.00462428	0.00662252	0.00657895	0	0.472222	0.19401	0.873984	0.0102489	0.00447427	0.903427	0.90625	0.00306044	0.63964	0.00398406	0.0113636	0.00664452	0.0105263	0.0413793	0.387931	0.714286	0.777778	0.865471	0.937919	1	0.806122	0.6	0.434783	0.559211	1	0.630769	0.953224	0.914894	0.0142857	0.0348259	0.909091	0.818182	0.0304709	0.30303	0.019802	0	0.00367647	0.00211864	0.865169	0.977528	0.898428	0.91497	0.951662	0.88764	0.917808	0.00244499	0.945631	0.932489	0.901685	0.892216	0.94702	0.729258	0.851064	0.754386	0.850575	0.761006	0	0	0.0174757	0.00520291	0.0060423	0.135802	0.373134	0.879518	0.640449	0.00875274	0.00634921	0.00292398	0.00423729	0.00537634	0.196721	0.636364	0.867347	0.885714	0.571429	0.0869565	0.737179	0.444099	0.931818	0.963636	0.583333	0.681818	0.976	0.568965	0.473684	0.778788	0.869048	0.933333	0.00713012	0.00980392	0.0206186	0.840764	0.940397	0.933571	0.317784	0.770235	0.868263	0.834783	1	0.941176	0.93038	0.00849257	0.00219298	0.00214592	0.871795	0.880196	0.882353	0.00573066	0.886731	0.968944	0.755556	0.0366972	0.732143	0.547988	0.352713	0.411449	0.327935	0.356164	0.723077	0.791498	0.656805	0.186957	0.288312	0.881773	0.905	0.805556	0.460526	0.366154	0.928571	0.885714	0.5625	0.00497512	0.00495049	0	0.619048	0.745614	0.768831	0.0526316	0.831579	0.621622	0.686275	0.625	0.816327	0.181722	0.00868486	0.0143541	0.647969	0.769231	0.72296	0.87156	0.590164	0.60221	0.167279	0.772727	0.803922	0.848624	0.809524	0.869427	0.918605	0.00750577	0.00294118	0.28125	0.901408	0.888502	0.642229	0.439252	0.962963	0.485714	0.596302	0.583756	0.474576	0.734663	0.834783	0.823529	0.307692	0.438202	0.684211	0.167832	0.28169	0.010101	0	0.00192493	0.725806	0.00176367	0	0.00657895	0.184211	0.785714	0.00291545	0.76652	0.0104031	0.845238	0.728571	0.466667	0.8125	0.368932	0.654321	0.325	0.880795	0.725	0.00526316	0.0108303	0.030888	0.808511	0.641026	0.446629	0.681416	0.483146	0.27619	0.610236	0.716049	0.702128	0.47205	0.48	0.00497512	0.740741	0.766234	0.375	0.608434	0.475	0.15	0.51671	0.428571	0.2	0.186567	0.0761905	0.159509	0.4375	0.512821	0.0555556	0.77724	0.901361	0.101449	0.974747	0.285714	0.956522	0.781818	0.880295	0.175758	0.67756	0.0747664	0.0967742	0.510204	0.178082	0.608108	0.00214592	0.0213904	0.0037594	0.0047619	0.018018	0.00689655	0.847181	0.746269	0.829016	0.7	0.622222	0.892473	0.931035	0.925059	0.916667	0.00490196	0.00289017	0.752475	0.730539	0.51087	0.633333	0.928571	0.348315	0.888889	0.33	0.00414594	0	0.722222	0.946429	0.909091	0.466667	0.322672	0	0.00990099	0.923445	0.623188	0.52451	0.788396	0.850704	0.653846	0.525641	0.570552	0.070529	0.4	0.614173	0.853448	0.912226	0.426667	0.978261	0.98	0.717391	0.954545	0.916854	0.896552	0.867769	0.178914	0	0.894737	0.914634	0.896594	0.84261	0.73913	0.837563	0.434783	0.471264	0.781818	0.00777605	0.76	0.857143	0.946839	0.939597	0.306931	0.00746269	0.820359	0.876344	0.862069	0	0.00538462	0.0153846	0.833333	0.849558	0.714286	0.909091	0.711538	0.927711	0.893617	0.92029	0.8	0.00378072	0.00367647	0.425287	0.848993	0.352113	0.578947	0.788235	0.38843	0.697279	0.4	0.296089	0.00849858	0.868421	0.252747	0.202899	0.682741	0.0291667	0.583333	0.736721	0.795238	0.302083	0.524194	0.547872	0.6875	0.352941	0.467192	0.1875	0.229508	0.524752	0.57429	0.571875	0.478125	0.50463	0.293233	0.305613	0.455446	0.487805	0.820225	0.224638	0.758621	0.886364	0.755556	0.91791	0.582011	0.542517	0.0864865	0.0133333	0.806061	0.82948	0.783831	0.759411	0.857143	0.690647	0.414634	0.333333	0.365079	0.380952	0.529412	0.792945	0.848175	0.569801	0.466368	0.78	0.964286	0.766197	0.849359	0.739024	0.737113	0.521622	0.516854	0.388393	0.54359	0.5	0.806452	0.54717	0.642562	0.584906	0.697368	0.400463	0.804105	0.879121	0.910714	0.722222	0.137681	0.556338	0.74	0.151515	0.730263	0.7713	0.858824	0.427273	0.54491	0.770083	0.889706	0.565878	0.587719	0.263525	0.171779	0.622642	0.356589	0.894737	0.186047	0.31746	0.719048	0.802575	0.502924	0.328571	0.616438	0.0788835	0.570513	0.0457516	0.109737	0.943511	0.727273	0.950877	0.0335404	0.0458599	0.264706	0.373016	0.148837	0	0	0.875	0.00826446	0.931507	0.940767	0.804734	0.745327	0.0898876	0.162791	0.00297177	0.00782473	0	0.932302	0.927481	0.923313	0.959788	0.97619	0.911877	0.922414	0.911364	0.846785	0.907692	0.863309	0.816	0.653846	0.00290698	0	0.932722	0.913979	0.939338	0.933333	0.822368	0.789474	0	0.0167038	0.955224	0.00707547	0.0488722	0.941899	0.902857	0.923497	0.845361	0.818182	0.858447	0.614525	0.882812	1	0.107843	0.941176	0.591549	0.16	0.0149254	0.978304	0.931429	0.967742	0.927632	0.928339	0.836735	0.0363636	0.91	0.826087	0.930233	0.928571	0.846154	0.890282	0.872928	0.806723	0.962585	0.912281	0.890728	0	0.0393258	0.0344828	0.704348	0.206897	0.787402	0.798131	0.487874	0.124122	0.0118443	0.895592	0.898734	0.243961	0.86036	0.630037	0.866667	0.921379	0.964286	0.9	0.892351	0.00779221	0.0278788	0.00537634	0	0.00706714	0.00755287	0.00534283	0.00884956	0.304348	0.00672646	0.00932401	0.00740741	0.521994	0.00833333	0.00416667	0.0109718	0.0111836	0.102564	0.865443	0.913793	0.906137	0.912722	0.816964	0.914397	0.84058	0.00272727	0.909699	0.767947	0.788462	0.00519931	0.79562	0.951219	0.806452	0.747126	0.914019	0.912114	0.078853	0.596667	0.0243902	0.837438	0.00609756	0.529412	0.239437	0.460317	0.55643	0.72327	0.00766284	0.830986	0.5	0.0499109	0.527778	0.673759	0.793103	0.825926	0.806075	0.946341	0.918129	0.811594	0.964602	0.411917	0.732426	0.93825	0.918367	0.92189	0.939024	0.925573	0.927393	0.877193	0.881148	0.7	0.866261	0.918367	0.262948	0.477941	0.524051	0.714286	0.816794	0.813227	0.535323	0.737679	0.712821	0.832753	0.311111	0.706535	0.805479	0.652663	0.658073	0.653153	0.420552	0.141483	0.0204842	0.0126649	0.00618325	0.872287	0.897532	0.312437	0.194183	0.00646204	0.0138395	0.248721	0.792553	0.00598444	0.190071	0.872752	0.909716	0.938542	0.0540434	0.0535714	0.933226	0.749247	0.00917431	0.00451264	0.00502008	0.00446429	0.935982	0.961003	0.9375	0.934095	0.864658	0.77961	0.887584	0.273398	0.938869	0.120811	0.959538	0.909774	0.042654	0.904724	0.945602	0.930721	0.947639	0.0515021	0.960199	0.699265	0.0228628	0.786579	0.753257	0.91871	0.939124	0.942911	0.954277	0.943994	0.918819	0.953488	0.95991	0.936428	0.927037	0.938006	0.929461	0.00447196	0.0681363	0.690133	0.906997	0.83552	0.603748	0.470255	0.926391	0.899523	0.96187	0.922186	0.86645	0.0486486	0.00499833	0.00463097	0.557191	0.876712	0.78	0.00547945	0.549729	0.638889	0.666667	0.775068	0.185022	0.0116279	0.363636	0.755814	0.94802	0.947761	0.907459	0.939535	0.87013	0.877273	0.016129	0.137441	0.909091	0.86059	0.865116	0.90824	0.939394	0.483146	0.00127877	0.0052356	0.0341772	0.0701754	0.263889	0.42268	0.292135	0.0298507	0.00534759	0.104	0	0.607143	0.134409	0.217172	0.341571	0.576159	0.630952	0.728571	0.0854701	0.197917	0.01	0.635135	0	0.771654	0.479087	0	0.45	0.817121	0.861702	0.892632	0.690141	0.680851	0.919608	0.903226	0.940397	0.934783	0.924051	0.00359195	0.0107143	0.00131406	0.593548	0.412322	0.735714	0.735849	0.37013	0.367246	0.260504	0.301775	0.239583	0.0166667	0.333333	0.00374065	0.409091	0.283333	0.0273973	0.917355	0.53125	0.679245	0.00505051	0.002442	0.795918	0.00439422	0.905297	0.0243902	0.106996	0.0114943	0.590164	0.0375	0.676471	0.863924	0.750469	0.951923	0.237397	0.129917	0.419048	0.0624303	0.824176	0.933333	0.95933	0.92	0.902482	0.774648	0.902913	0.920792	0.290909	0	0.00622837	0.00508475	0.902174	0.85473	0.790323	0.895833	0.887218	0.00469484	0.0112835	0.602362	0.880435	0.391304	0.939799	0.757028	0.378251	0	0.932203	0.0129151	0.847458	0.961905	0.830189	0.00377358	0.00425532	0.00724638	0.993103	0.800834	0	0.753067	0.381053	0.793103	0.703704	0.833333	0.781818	0.0042735	0.0645161	0.920635	0.00522193	0.0108992	0.431193	0.004158	0.0892857	0.011583	0.00977199	0.0377907	0.944056	0.00436681	0.00909091	0.040404	0.0341578	0.00566572	0.00248139	0.416667	0.00296296	0.928669	0.373016	0.0213592	0	0.969072	0.540323	0.2	0.410959	0.660377	0.69899	0.0860927	0.0233918	0.00445434	0.0183486	0.0151515	0.0217391	0.0873494	0.416667	0.397368	0.075	0.00591017	0	0.0778443	0.0408163	0	0.0110701	0.313726	0.333333	0.70892	0	0.00919305	0.0060241	0.582915	0.807692	0.928994	0.0031185	0.0102459	0.916667	0.0547945	0	0.00238663	0.303835	0.574586	0.936387	0.916667	0.00958827	0.115288	0.654135	0.00334821	0	0.0553097	0.408638	0.839483	0.769231	0.191882	0.00371058	0.00533049	0.0336134	0.673077	0.0935673	0	0.0267176	0.933692	0.190476	0.0299003	0.00291971	0.0990338	0.0418605	0.0738007	0.00183486	0.00376412	0.00099108	0.00271739	0.0235294	0.007034	0.00314465	0.85	0.0125196	0.00185874	0.00609756	0.00980392	0.913526	0.854167	0.00278552	0.0814815	0.0170068	0.0273224	0.83813	0.291667	0.00697674	0.00169492	0.0171429	0.884956	0.90708	0.0172414	0.0826772	0.316901	0.272727	0.0151515	0.0034632	0	0.0398406	0.00808625	0.0597938	0.235616	0.0126582	0.00601504	0.0171429	0.00286944	0.00273973	0.00541272	0.00435256	0.00228571	0.00558659	0	0.00598802	0	0.00543478	0	0.333333	0.574733	0.316742	0.692845	0.0499002	0.00612245	0.00619195	0.060241	0.0931034	0.00495049	0.0022779	0.00363196	0.0553506	0.0151515	0.0151246	0.0109034	0.00429185	0	0.00915332	0.0178571	0.112069	0.00369004	0.909091	0.982759	0.75	0.909836	0.909548	0.567398	0.154545	0.333966	0.196891	0.930693	0.266667	0.931155	0.0129032	0.00181159	0.0978836	0.0121065	0.0112721	0.788732	0.00344828	0.0328947	0.00518583	0	0.0159363	0.00763359	0	0.00283688	0.004329	1	0.858974	0.030303	0.00214133	0.00347222	0	0.00477327	0.00181159	0.153846	0.0148368	0.00400534	0.017341	0.00716846	0.218121	0.00281294	1	0.105691	0.00217865	0.00194553	0	0.00928074	0.0438596	0.960976	0.00601202	0.00906516	0	0	0	0.0857143	0.0160772	0.00722022	0.0867769	0.933735	0.0764331	0.0203593	0.0122592	0	0.00722022	0.00921659	0.911765	0.00731707	0	0	0.0122249	0.247934	0.00226757	0.055205	0.00607903	0	0.00806452	0.737374	0.856383	0.00838574	0.0847458	0.206186	0.101796	0.461847	0.380952	0.0155979	0.785714	0.511737	0.106343	0.91055	0.633663	0.710145	0.0058309	0.108491	0.00308642	0.00317864	0.00424328	0.00560617	0.852632	0.00423131	0.331107	0.00395648	0.00990099	0	0.758242	0.00694444	0.00618557	0.027972	0.00719424	0.65374	0.0197802	0.731481	0.00995025	0.0380952	0.685714	0.628571	0.0181818	0.0947776	0.0104869	0	0.828947	0.733333	0.340206	0.00562324	0.00869565	0	0.940476	0.0573913	0.00749064	0.00424929	0.0194805	0	0	0	0.00514139	0.00784314	0.0185185	0.141304	0.150278	0.0133111	0.285294	0.777778	0.902597	0.00206612	0.00131579	0	0.00359066	0.00282486	0.00762712	0.00455581	0.00857143	0.00609756	0.633333	0	0.618687	0.00728155	0.0176263	0.00738007	0.0604396	0.318841	0.00766871	0.72	0.0745342	0.00314465	0.00686499	0.0056899	0.00217391	0.00479616	0.807692	0.377143	0.0096463	0.295918	0.56962	0.915948	0.661654	0.00569569	0	0.00195312	0	0.144852	0.125	0.0340909	0.0805085	0.614362	0.753846	0.496881	0.00272727	0.0315671	0.0789981	0.257143	0.666667	0.00785153	0.00352113	0.0307018	0.00763359	0.00505051	0.00606796	0.00544135	0	0.00463269	0.0177305	0.144385	0.0377907	0.00837521	0.694444	0	0.00425985	0.0166976	0.256716	0	0.00606061	0.017316	0.769231	0.494949	0.557143	0.962751	0.890625	0.509091	0.014652	0.765625	0	0.880435	0.428571	0.038633	0.361111	0.963031	0.00273224	0.00879508	0.00765607	0.00760456	0.97619	0.00793651	0.0212766	0.0181818	0.0769231	0.00511509	0.00714286	0.964286	0.415385	0.868852	0.00694444	0.0065407	0.116751	0.791667	0.307692	0.292683	0	0.428571	0.0936968	0.0714286	0.0298507	0.0047619	0.281513	0.0178817	0.0387931	0.0319549	0.0527086	0.0163043	0	0.0116279	0.885572	0.0452261	0.0048583	0.692308	0.235294	0.0114943	0.015	0.00552486	0.257669	0.454106	0.241237	0.0510638	0.015873	0.490598	0.818182	0.00694444	0.675676	0.9	0.909091	0.921875	0.918367	0.85	0.814815	1	0.00746269	0.75	0.773481	0.0037234	0.00687285	0.00520833	0.00433839	0.0078534	0	0.00522193	0.333333	0.573333	0.123894	0.00652884	0.00970874	0.880952	0.165354	0.00674536	0	0.00666667	0	0.00242718	0.0147059	0.00249377	0.00282486	0.719008	0.00834598	0.0114192	0.0168067	0.00352734	0.00612557	0.0117832	0.168761	0.30303	0.0147601	0.00757576	0.00571429	0.363057	0.901639	0.101266	0.00493827	0.00950872	0.00250627	0.791855	0.169291	0.8739	0.505747	0.462121	0.75	0.125561	0.958333	0.00639659	0.00724638	0.00486618	0.00645161	0.446281	0.00702247	0.879121	0.893805	0.262405	0.014218	0.0404624	0.952381	0.568075	0.0026178	0	0.00576701	0.00735294	0.00572519	0	0.00542888	0.00675676	0.4	0	0	0.00215054	0.00445765	0.00346021	0	0.06	0.113537	0.808989	0.102804	0.0112903	0.00220264	0.791667	0.556054	0.258065	0.00878906	0	0.00565553	0.0133038	0.131579	0.537313	0.901961	0.75	0.666667	0.965398	0.75	0	0.611111	0.10274	0.00571429	0.735577	0.153846	0.830189	0.862069	0.0967742	0.708333	0.954545	0.931624	0.895	0.884984	0.833333	0.62	0.774194	1	0.0123648	0.0142857	0.937282	0.15	0.0590717	0.0677083	0.0384615	0.0226131	0.0671141	0.0609756	0.0114286	0.0138696	0.140162	0.0643016	0.47561	0.367347	0.0141593	0.36	0.462963	0.0101833	0.00977199	0.00186916	0.0105042	0	0.00689655	0.0077821	0.733333	0.489362	0.00364964	0.75641	0.881579	0.791587	0.947368	0.642857	0.35	0.00945626	0.273101	0.00595238	0.00731261	0.0181818	0.875	0.860759	0.927374	0.111842	0.97861	0.00441501	0.0149701	0	0.231707	0.0071048	0.0326945	0.354505	0.00533333	0.00257732	0	0.6	0.746988	0.901235	0.85	0.977716	0.690141	0.0205339	0.772727	0.802956	0.650943	0.608696	1	0.777778	0.904762	0.936709	0.892308	0.791667	0.714286	0.458333	0.758621	0.797619	0.803738	0.460784	0.932722	0.818182	0.835821	0.533333	0.917476	0.944444	0.967391	0.733333	0.843137	0.945455	0.85654	0.206897	0.0103896	0.00898204	0.00666667	0.783784	0.0179641	0.833333	0.585987	0.751938	0.44	0.869565	0.822581	0.732558	0.916667	0.444444	0.0136054	0	0.0714286	0.818182	0.560976	0.6	0.54386	0.0267857	0.00475624	0.40678	0.349436	0.27451	0.708333	0.934783	0.00714286	0.00626959	0.00543478	0.616667	0.76	0.866667	0.896104	0.925	0.492537	0.133333	0.958333	0.83871	0.825581	0.891892	0.685185	0.0714286	0.40625	0.75	0.294118	0.00568182	0.352941	0.0725689	0.448718	0.934673	0.00431034	0.00995733	0.00534188	0	0.906977	0.83871	0	0.0071599	0.275472	0.136364	0.00789889	0.00505051	0.76087	0.890411	0.892216	0.372549	0.971631	0.608108	0.0603774	0.0883621	0.0742972	0.769231	0.820253	0	0.0128205	0.961538	0.930159	0.917148	0.213333	0.778846	0.655172	0.867612	0.666667	0.887097	0.680328	0.0851064	0.4	0.954545	0.777778	0.800604	0.136842	0.0625	0.00537634	0.925926	0.955357	0.950704	0.923358	0.857143	0.93913	0.881188	0.0174129	0.0322581	0.134454	0.239075	0.235849	0.171429	0.212951	0.0932401	0.172414	0.817491	0.876063	0.910615	0.0883978	0	0.842105	0.585938	1	0.474074	0.662791	0.108108	0.153846	0.604938	0.885542	0.764423	0	0.741379	0.898734	0.881119	0.809524	0.875	0.0240964	0	0	0.922222	0	0.91716	0.883495	0.7	0.699605	0.262745	0.566572	0.703125	0	0.00712589	0.0560748	0.147368	0.916667	0.898551	0.923767	0.873563	0.896104	0.113636	0.0334728	0.947368	0.00898204	0.960938	0.663158	0.0017301	0.0291262	0.00819672	0.72973	0.0160085	0.0135135	0.00766284	0.168675	0.371681	0.125	0.487395	0.581395	0.542253	0.884131	0.916667	0	0.894495	0.909091	0.00809717	0.010101	0.00358423	0.00714286	0.00483092	0	0.00816326	0.751724	0.0833333	0.964286	0.944444	0.371429	0.92233	0.948718	0.75	0.907895	0.918605	0.933333	0.781818	0.780105	0.918083	0.914591	0.90604	0	0.0186104	0.295775	0.0625	0.00531915	0.0059761	0.00232019	0	0.705882	0.827586	0.666667	0.861702	0.00626305	0.347518	0.356522	0.51087	0.4	1	1	0.833333	0.8125	0.786232	0.004	0.974359	0.949367	0.317708	0.515625	0.235294	0.00605144	0.00996678	0.867925	0.594937	0.0605327	0.911765	0.490385	0.925373	0.934307	0.93007	0.880952	0.791667	0.894737	0.0186667	0.785235	0.636364	0.630769	0.259494	0.654762	0.354839	0.923077	0.754098	0.829787	0	0.438953	0.954545	0.857143	0.237288	0.00383142	0.0447761	0.0192308	0.906667	0.920635	0.960396	0.0135135	0.342466	0.8	0.322581	0.938053	0.859649	0.580292	0.534091	0	0.879781	0.867021	0.230769	0.101852	0.722973	0.828054	0.168831	0.433333	0.739535	0.633333	0.841463	0.899183	0.89272	0.875	0.953125	0.017094	0	0.631579	0.818792	0.65493	0.0883978	0.0371009	0.00775194	0.00429185	0.00498753	0.407407	0.0502793	0.135647	0.0539084	0.703704	0.686047	0.972973	0.858824	0.9	0.617647	0.673913	0.154639	0.6	0.727273	0.894737	0.0456432	0.62069	0.625	0.82	0.931818	0.97561	0.964286	0.914425	0.913793	0.00896861	0.0454545	0.9	0.652174	0.961538	0.896552	0.944444	0.714286	0.222222	0	0.00766284	0	0.915888	0.828125	0.605903	0.590909	0	0.883598	0.544872	0.708333	0.00795455	0.930348	0.707317	0.6	0.876494	0.208333	0.8125	0.732484	0.732955	0.0181818	0.00677966	0	0.00661001	0.533333	0.00276434	0.0225564	0.568142	0.0181406	0.188679	0.933962	0.0084317	0.00436681	0.00263158	0.384439	0.853659	0.0304569	0.0265306	0.00628931	0.00454545	0.0343348	0.314286	0.174419	0.015411	0.472222	0.230769	0.491525	0.00431655	0.00553797	0.942857	0.0112994	0.148673	0.00452489	0.391304	0.0140845	0	0.00182149	0.918367	0.681818	0.00374532	0.00254669	0.785714	0.25641	0.000878735	0.48	0.000807102	0.00266383	0.926554	0.965909	0.966727	0.892857	0.957895	0.759259	0.00571429	0.00344828	0.00645161	0.586498	0.00428266	0.013369	0.339623	0.037422	0.00735294	0.0855615	0.451852	0.00267738	0.0104167	0.941781	0.807453	0.0148148	0.0140351	0.148148	0.0160428	0.04	0.32	0.71134	0.024055	0.775414	0.6	0.926829	0.930769	0.0414847	0.0442105	0.0200445	0.00591716	0.00419287	0	0.925926	0.247788	0.948485	0.810219	0.0115274	0.00501002	0.00222222	0.00495049	0.0712166	0.0222635	0.0446429	0.0415584	0.0663717	0.12	0.0247191	0.154808	0.04	0.059893	0	0.247637	0.175373	0.00273973	0.254386	0.41791	0.308362	0.433333	0.0733831	0.00405954	0.555556	0.266667	0.147002	0.0153257	0.0101609	0.00610501	0.950413	0.715447	1	0.953488	0.666667	0.864078	0.960848	0.913043	0.0122951	0.0101523	0.0125098	0.178138	0.0132979	0	0.857143	0.0847458	0.851064	0.00306748	0.00718686	0.0121951	0.038633	0	0.974026	0.655172	0.891192	0.901515	0.930827	0.916667	0.592814	0.114833	0.0108108	0.094431	0.272727	0.880325	0.0690423	0.010989	0	0.00550964	0.00256739	0	0.596154	0.194444	0.00134771	0.0232558	0.00784314	0.00680272	0.00431034	0.9	0.932127	0.00518135	0.00756757	0.674419	0.991304	0.929705	0.842105	0.672414	0.887097	0.00408719	0.925595	0.917431	0.666667	0.00165017	0.0322581	0.0226244	0.0131926	0.931818	0.406143	0.00373832	0.0110497	0.0108696	0.00935162	0.55547	0.00185185	0.763754	0.00232558	0.0172727	0.345291	0.474747	0.623188	0.658537	0.477273	0.684729	0.956407	0.7	0.820755	0.680556	0.865132	0.888889	0.847953	0.435897	0.864103	0.479798	0.1	0.022792	0.190349	0.743935	0.0148148	0.00721371	0	0.348387	0.0518934	0.156863	0.0884774	0.038961	0	0.19	0.615385	0.0253623	0.0909091	0.00234742	0.0137807	0.00973236	0.308176	0.594521	0.67767	0.69598	0.0039604	0.0604027	0.834746	0.742857	0.0097561	0.00935454	0.00414079	0.00330907	0.0201342	0.393285	0.756757	0.332402	0.376176	0.0236407	0.00369004	0.235294	0.246753	0.021148	0.0334347	0.00520833	0	0.00253165	0.0060241	0.0492958	0.0474777	0.018981	0.00754717	0.0115607	0.0280374	0.0541401	0.929372	0.944444	0.65	0.012	0.93945	0.916667	0.907216	0.877517	0.00182815	0.407895	0.00711462	0.0379747	0.78125	0.769231	0.930514	0.899371	0.00904977	0.00584795	0.355769	0.0571121	0.162896	0.00485437	0.133333	0.875	0.971014	0.828571	0.933824	0.909314	0.872727	0.0030581	0.00470588	0.0262391	0.0034188	0	0.873786	0.664634	0.04914	0.740351	0.853261	0.0997506	0.96	0.94709	0.959459	0.888235	0.903846	0.890323	0.916168	1	0.14374	0.0833333	0.00327869	0.926829	0.239014	0.652516	0.640909	0	0.814332	0.00361011	0.00780572	0.872247	0.876243	0.841339	0.658879	0.75188	0.0047619	0.00561798	0	0.425606	0.791837	0.00901578	0.00386847	0.654321	0.881319	0.946154	0.858974	0.00865801	0.865854	0.943396	0.938776	0.522168	0.0234792	0.0227808	0.0841346	0.0346821	0.909465	0.851852	0.00211416	0.71875	0.948	0.67033	0.0864198	0.816794	0.582938	0.913363	0.860104	0.743902	0.948357	0.930328	0.667327	0.941392	0.788889	0.95082	0.877323	0.0388889	0.561111	0.00515464	0.884935	0.911162	0.953162	0.945455	0.923077	0	0.28972	0.892761	0.977444	0.0673575	0	0	0.118483	0.865854	0.95	0.805556	0.984252	0.927063	0.885714	0.443038	0.969466	0.872727	0.857143	0.921788	0.933333	0.922495	0.00253165	0.258324	0.785714	0.228117	0.787097	0.681035	0.9	0.9499	0.656604	0.651376	0.831206	0.514563	0.336207	0.933036	0.0725191	0.00393185	0.408578	0.0304636	0.925329	0.910448	0.916045	0.910473	0.907246	0.885246	0.486647	0.899183	0.935897	0.923896	0.939052	0.796083	0.231561	0.895349	0.907121	0.920981	0.306604	0.0251196	0.575342	0.888	0.566038	0.900285	0.794118	0.381188	0.0446429	0.115116	0.735874	0.111314	0.00905797	0.890351	0.885057	0.774648	0.0373832	0.00441176	0.00440529	0	0.00575816	0.872483	0.855072	0.939896	0.442438	0.662551	0.291985	0.570997	0.648208	0.0299296	0.00359712	0.0091623	0.030303	0.763006	0.946078	0.921233	0.649446	0.251852	0.906801	0.923469	0.689655	0.902941	0.533203	0.0100182	0.244	0.226545	0.661765	0.627615	0.307692	0.145265	0.224409	0.588764	0.454545	0.452381	0.135135	0.16129	0.0850202	0.0685714	0.29562	0.714286	0.341232	0.525907	0.233962	0.0360046	0.580153	0.561453	0.479616	0.377778	0.661479	0.308748	0.188679	0.413559	0.557576	0.135616	0.00730594	0.454545	0.914286	0.844444	0.832653	0.854839	0.291667	0.608286	0.0323129	0.122363	0.316129	0.372222	0.267516	0.811881	0.802817	0.837662	0.784615	0.0289575	0.911243	0.542373	0.906404	0.895565	0.34058	0.401207	0.827083	0.646617	0.887574	0.898204	0.811429	0.883905	0.361199	0.215633	0.928896	0.847561	0.934985	0.951087	0.903846	0.736508	0.731302	0.00479904	0.756469	0.709016	0.679775	0.913934	0.946565	0.926554	0.928315	0.6875	0.960784	0.91886	0.888889	0.387097	0.929577	0.949612	0.91133	0.882767	0.901288	0.312155	0.0866142	0.847368	0.46875	0.952128	0.968153	0.838488	0.938053	0.88674	0.925867	0.87156	0.916933	0.75	0.919771	1	0.903485	0.891403	0.927505	0.882217	0.903279	0.632877	0.870786	0.895175	0.88716	0.907801	0.903509	0.0902613	0.169421	0.00378609	0.766862	0.878296	0.782427	0.509434	0.835253	0.717391	0.911765	0.903141	0.930057	0.00371287	0.00464396	0.866667	0.79096	0.840537	0.844961	0.644068	0.0322581	0.0752916	1	0.242647	0.887608	0.076087	0.92233	0.783333	0.872	0.0122249	0.00555556	0.840426	0.917355	0.932181	0.893204	0.0294985	0.0635838	0.00404858	0.00389442	0.816667	0.0255265	0.869231	0.915773	0.912863	0.917808	0.340244	0.869712	0.024735	0.0111111	0.661111	0.896266	0.290043	0.830084	0.0295359	0.00542495	0.0209302	0.176471	0.652778	0.876471	0.919355	0.952941	0.911032	0.887755	0.931818	0.867857	0.885246	0.91342	0.879452	0.944162	0.959391	0.870523	0.8	0.873926	0.902214	0.866667	0.938628	0.904282	0.878307	0.885845	0.943878	0.0648464	0.0214447	0.00117509	0.00460299	0.00727273	0.930818	0.95283	0.964286	0.810526	0.715328	0.877193	0.0113821	0.00730816	0.316817	0.791411	0.732394	0.92623	0.0028715	0.00930233	0.96748	0.865872	0.887324	0.0383212	0.037037	0.00564061	0.0032538	0.0043573	0.771226	0.896341	0.766749	0.737255	0.789474	0.860941	0.855856	0.861017	0.888535	0.676471	0.779851	0.7	0.659574	0	0.954545	0.944223	0.906593	0.00672269	0.00763359	0.00276625	0.182927	0.0235081	0.078125	0.905013	0.941781	0.918455	0.88	0.943182	0.744186	0.0620438	0.279018	0.594521	0.00652985	0.158333	0.68	0.921687	0.945055	0.723926	0.9375	0.880795	0.17037	0.866129	0.171875	0.639394	0.897343	0.870466	0.910828	0.391211	0.920863	0.538217	0.398305	0.86281	0.569804	0.741935	0.00781571	0.00225734	0	0.793103	0.935484	0.961977	0.957333	0.978102	0.957166	0.576923	0.954098	0.736842	0.0042328	0.729167	0.353061	0.375887	0.00994036	0.629214	0.00331126	0.00219058	0.904432	0.908759	0.832487	0.771318	0	0.0105634	0.880795	0.578125	0.786127	0.00906736	0.00555042	0.836066	0.912664	0.733333	0.418367	0.544601	0.598361	0.00625782	0.869565	0.0125673	0.4375	0.047486	0.0144	0.819149	0.00319489	0	0.878788	0.649123	0.921325	0.872204	0.673511	0.915929	0.040619	0.0473684	0.933566	0.919643	0.936475	0.0043573	0.00515464	0.915916	0.915357	0.743056	0.0682557	0.00474834	0.805112	0.014881	0	0.0056391	0.818965	0.86	0.327835	0.637647	0.853659	0.00428082	0.00584795	0.00497512	0	0.00596421	0.00531915	0.0230769	0.704918	0.00202224	0.0048852	0.0033389	0.724444	0.0170683	0.0138408	0.335165	0.632143	0.157649	0.270458	0.00298507	0.0571429	0.947627	0.853211	0.913295	0.823529	0.964286	0.93211	0.93985	0.0227273	0	0.666667	0.952077	0.604651	0.889241	0.979508	0.267686	0.00864553	0	0.949153	0.888158	0.944915	0.577586	0.801724	0.980645	0.0304709	0.0170157	0.70852	0.95082	0.93617	0.655502	0.95858	0	0.852941	0.0341297	0.769231	0.84472	0.893258	0.949153	0.795031	0.803571	0.906077	0.666667	0	0.740741	0.2	0.351724	0.126866	0.872449	0.876923	0.891566	0.925325	0.757785	0.166667	0.0106257	0.00744681	0.109333	0.369906	0.758824	0.129794	0.00402685	0.00305623	0.901709	0.92823	0.0872093	0.00632244	0.00253807	0.36722	0.781955	0.160338	0.930108	0.335106	0.0255102	0.00425532	0.00209644	0.920223	0.928571	0.75	0.870079	0.00754148	0.00391389	0.943089	0.00348189	0.0058309	0.3875	0.93848	0.78125	0.822006	0.00246154	0.0416667	0.709924	0.691729	0.00172712	0.00503145	0.610723	0	0.00520156	0.00326797	0.773956	1	0.941176	0.949153	0.147321	0.0192644	0.00802139	0.00966184	0.32337	0.72043	0.853774	0.0644531	0.0014881	0.645062	0.138477	0.640909	0.892272	0.019883	0.260163	0.663793	0.012987	0.0258398	0.130435	0.257143	0.694215	0.816993	0.0119904	0.0377358	0.867742	0.412371	0.826772	0.703704	0.1	0.0277778	0.48	0.154494	0.829569	0.62963	0.00890208	0.935135	0.883721	0.158129	0.809524	0.936364	0.984615	0.505263	0.263158	0.196721	0.840909	0.757246	0.150442	0.407407	0.564516	0.425824	0.577904	0.486726	0.0285714	0.296703	0.331765	0.0868347	0.0303907	0.0135747	0.0206186	0.840149	0	0.8	0.882609	0.803922	0.881844	0.666667	0.862745	0.867925	0.492308	0	0.168224	0.0111732	0	0.883929	0.941176	0.952381	0.952663	0.902913	0.909091	0.921348	0.969136	0.901841	0.715151	0.666667	0.957895	0.276836	0.470588	0.183486	0.829545	0.921512	0.0397727	0.00513699	0.00268097	0.0277778	0.46875	0.840637	0.898129	0.82716	0.59	0.684211	0.0869565	0.616667	0.88	0.692308	0.753521	0.391304	0.748603	0.975	0.8	0.333333	0.0771084	0.713043	0.0133333	0.878049	0.802817	0.00611354	0.00516351	0.00472973	0.529412	0.958389	0.384615	0.75	0.907895	0.903727	0.011583	0.131579	0.946459	0.69697	0.953317	0.879227	0.0173745	0.960784	0.0171674	0.0108696	0.142857	0.740741	0.504762	0.988506	0.277778	1	0.0327869	0.893333	0.71875	0.843478	0.685083	0.203947	0.711246	0.774869	0	0	0.0136054	0.00403226	0.00815217	0.0384615	0.771242	0.00569106	0	0.00307692	0.912664	0.632353	0.257143	0.838095	0.935252	0.594595	0.00948767	0.00982686	0.450292	0.0075188	0.955128	0.89418	0.844595	0.0044484	0.571429	0.930693	0.647059	0.0348337	0.102178	0.00579151	0.00724638	0.05	0.0521327	0.0350877	0.107078	0.902913	0.942308	0.882353	0.802083	0.960591	0.950276	0.53	0.142857	0.00515464	0.755102	0.7	0.882096	0.789474	0.851852	0.213115	0.96	0.472222	0.808989	0.00907441	0.00591716	0.746269	0.00707965	0.00241935	0.00421348	0.941884	0.138728	0.795181	0.876712	0.879518	0.774194	0.783929	0.0014771	0.00540541	0.923077	0.00529501	0.939759	0.705882	0.92	0.008	0.100629	0.571429	0.128342	0.0472689	0.097502	0.315534	0.849162	0.932692	0.974359	0.00499168	0.846154	0.00483092	0	0.0043956	0.0070922	0.00701754	0.0238806	0.920705	0.887574	0.588235	0.00820793	0.00252525	0.0121951	0.561151	0.94	0.00159617	0.00182149	0.00803213	0.772727	0.00842697	0.925926	0.821429	0.885475	0.00576923	0.00580271	0.0107399	0.855769	0.754098	0.9	0.785714	0.378378	0.0173913	0.00982801	0.02331	0.5	0.847826	0.0949555	0.0237624	0.00806452	0.00892193	0.0192771	0.0486957	0.0211082	0.0660377	0.799228	0.79646	0.794118	0.441935	0.861702	0.789474	0.932961	0.00578592	0.0145455	0.00480769	0.00879765	0	0.00405405	0.00895141	0.0137552	0.00864553	0.866667	0.946429	0.985915	0.46888	0.139198	0.014526	0.003314	0.0833333	0.0246914	0.1	0.393939	0.0763889	0.00733138	0	0.960526	0.0561224	0.944444	0.00662252	0.733333	0.909091	0.00298507	0.0033389	0.866667	0.848485	0.0227273	0.0172414	0.516667	0.047619	0.494382	0.883117	0.70411	0.829412	0.934783	0.919355	0.423077	0.757576	0.689076	0.886364	0.744444	0.924623	0.00144928	0.00714286	0.777778	0.918768	0.847059	0.915058	0.634855	0.772727	0.372881	0.454545	0.00777706	0.018018	0.909091	0.93125	0.010917	0.445629	0.782609	0.903226	0.639344	0.00620347	0.00840336	0.0179641	0.817582	0.937824	0.00350877	0	0.804124	0.0117878	0.00555556	0	0.00365631	0.00674916	0.0454545	0.00188147	0.0102828	0.830986	0.810345	0.913793	0.854545	0.806452	0.00880088	0.00803213	0.00589391	0.00396196	0	0.0641026	0.814103	0.189369	0.837838	0.172577	0.0331126	0.901639	0.839416	0.742857	0.936027	0.102041	0.723785	0.763158	0.667785	0.876364	0.00787402	0.00453515	0	0	0.748252	0.00518135	0	0.000771605	0.912713	0.00323625	0.00757576	0.00457085	0.70634	0.0212766	0.172727	0.00508582	0.00201613	0.00236593	0.24	0.95664	0.939828	0.950935	0.880952	0.871866	0.809524	0.028481	0.00793651	0.00786164	0.223062	0.736957	0.425882	0.0945946	0.326316	0.00970874	0	0.84	0.275862	0.444444	0.939394	0.00898204	0	0.93617	0.00454545	0.39233	0.64	0.837054	0.847059	0.337423	0.00809717	0.0100806	0	0.0120482	0.307692	0.125333	0.00696864	0.00533443	0.886256	0.00653595	0	0.948276	0.00228833	0.00828937	0.596825	0.789272	0.00249377	0.96587	0.00662252	0.00485437	0.0064744	0.910053	0.0175246	0.0020284	0.00373134	0.0104478	0.00773994	0.374172	0.911985	0.0109019	0.00220264	0.00595238	0.00142248	0.212739	0.00327869	0	0.973913	0.00483092	0.00401606	0.903226	0.72973	0.868687	0.896552	0.0172185	0.003861	0.00298507	0.0769231	0.849558	0.907801	0.565217	0.647059	0.00533808	0.00793651	0.00255102	0	0.913979	0.0453858	0.957346	0.942609	0.0136986	0.00351494	0.0428571	0.00320513	0.936937	0.940594	0.0114943	0.0091954	0.0089172	0.6875	0.0921053	0	0.00284091	0.88172	0.779661	0.89372	0.0290456	0.909756	0.939535	0.0104712	0.00670017	0.00181488	0.0033557	0.866667	0.949239	0.924476	0.924731	0.0175439	0.197208	0.0888252	0.0428571	0.00410509	0.94186	0.919403	0.894788	0.0119048	0.526171	0	0.00341686	0.895833	0.890805	0.802326	0.904762	0.948052	0.851852	0.00182149	0.00390407	0.755459	0.0501792	0	0.00262123	0	0.837838	0.719368	0.0826446	0.639098	0.00460829	0.0357143	0.737589	0.0286697	0.946667	0.259259	0.741379	0.674157	0.154472	0.899281	0.205323	0.0210526	0.00974659	0.00253165	0	0.00219298	0.918812	0.898374	0.918182	0.027027	0.311927	0.789474	0.339956	0.87234	0.948403	0.0105042	0.199446	0.0110011	0.787879	0	0.00625652	0.694444	0.00684932	0.00696864	0.00554529	0.712177	0.809917	0.633466	0.885417	0.671875	0	0.00554017	0.02	0.810345	0.0185185	0.923077	0.00181159	0.871795	0.346801	0.0378788	0.878788	0.942675	0.0338164	0.0437158	0.0578158	0.0684736	0.214724	0.106897	0.0242131	0.0357143	0.85693	0.843137	0.972222	0.461538	0.176471	0.869048	0.981132	0.5625	0.81268	0.809524	0.760563	0.824627	0.641791	0.924893	0.826625	0.64	0.974359	0.148607	0.66055	0.924107	0.946309	0.923077	0.922078	0.793182	0.214286	0.447837	0.705882	0.81759	0.534884	0.663934	0.412214	0.893557	0.778626	0.275862	0.0294118	0.753623	0.00694444	0.365079	0.0147059	0.00468384	0	0.845938	0.770992	0.209231	0.0267857	0.852941	0.004158	0.010395	0.227273	0.755682	0	0.878788	0.650463	0.790123	0.908108	0.745636	0.0091954	0.86014	0.645833	0.0119284	0.864198	0.203704	0.863043	0.762097	0.674699	0.578341	0.854369	0.0243902	0	0	0	0.52	0.267581	0.533333	0.95092	0.678261	0.743243	0.24911	0.181818	0.472843	0.0315315	0.807692	0.890374	0.783537	0.868571	0.156069	0.488333	0.506579	0.657407	0.02761	0.0190476	0.631579	0.926606	0.682927	0.910615	0.28125	0.333333	0.642857	0.0277778	0.814815	0.590909	0.072327	0.6	0.853211	0.743169	0.00755124	0.0066335	0.0350631	0.00685714	0.00101729	0.00963082	0.00534283	0.95	0.893617	0.79403	0.821192	0.511161	0.50365	0.0104712	0.0455192	0.0142857	0.647059	0.59325	0.67418	0.71179	0.673267	0.701754	0.620112	0.0106101	0.930348	0.913793	0.744589	0.793651	0.849315	0.680556	0.214286	0.00655308	0.00111235	0.0260417	0.026087	0.117155	0.165877	0.0132953	0.152632	0.117825	0.254902	0.172131	0.313856	0.546584	0.683333	0.855346	0.289855	0.538462	0.578616	0.684211	0.363636	0.0127389	0.0619469	0.643678	0.656085	0.553763	0.716216	0.0116086	0.961538	0.00862069	0.08	0.84	0.891892	0.00829876	0.00220264	0	0.00969529	0.0442478	0.936893	0.930233	0.917135	0.014218	0	0.903509	0.45045	0.00826446	0	0.0541045	0.813953	0.00470588	0.00480769	0.172414	0.00911854	0	0.827586	0.479839	0.677419	0.388128	0.00176835	0.0833333	0.747126	0	0.0110024	0.9375	0.718563	0.867089	0.916667	0	0.0104895	0.00558659	0.826531	0.207692	0.832461	0.0722892	0.0172956	0.948498	0.810345	0.883212	0.0097561	0.0119048	0.0210526	0.889908	0.046875	0.746032	0.865546	0.883117	0.0222222	0.41453	0.828125	0.668085	0.944444	0.594059	0.789474	0.880753	0.00386847	0	0.0482456	0.890909	0.807692	1	0.77027	0.173134	0.310748	0.54	0.210024	0.728395	0.0915033	0.923077	0.959778	1	0.945736	0.00487211	0.970588	0.00371402	0.011236	0.57732	0.801762	0.00428082	0.875537	0.601626	0.00869565	0.00432277	0.0121065	0.0206612	0.522388	0.384615	0.316397	0.415179	0.00832342	0.00342466	0.00425532	0.00152672	0.387097	0.4	0.444444	0.365854	0.010101	0.333333	0.615385	0.2	0.153846	0.916667	0.85	0.96875	0.947368	0.96875	0.09375	0.497268	0.00925926	0.280488	0	0.685185	0.88	0.689655	0.261905	0.858696	0.466667	0.583333	0.772727	0.69863	0.947368	0.763889	0.886792	0.791667	0.733333	0.772727	0.849462	0.75	0.809524	0.833333	0.846154	0.945205	0.921053	0.657895	0.466667	0.4	0.509915	0.138889	0.7	0.818182	0.0970874	0.00153846	0.891304	0.333333	0.924242	0.347826	0.047619	0.909091	0	0.00326264	0.963359	0.0159151	0.0717949	0.00343643	0.00479616	0.6	0.878929	0.142336	0.605263	0.00531915	0.00501114	0.0306122	0.0736342	0	0.652174	0.0116822	0.892857	0.0661765	0.010101	0	0.918367	0.893805	0.0277778	0.82684	0.158672	0.0247191	0.00785634	0.00653595	0.0188679	0.627187	0.514443	0.681159	0.470175	0.0176211	0.0661479	0.00818713	0.00826446	0.141667	0.0634006	0.915789	0.00420168	0	0.0931587	0.0893333	0.839623	0.02331	0.00520833	0.00601805	0.848485	0.00634518	0.00578035	0.333333	0.863561	0.00622407	0.00367647	0.00337268	0.017004	0.870968	0.0326087	0	0.0896309	0.56129	0.8	0.0171674	0.00982318	0.026658	0	0.03125	0.923077	0.900621	0.862884	0.804348	0.92	0.84375	0.00980392	0.00585938	0.639004	0.689655	0.767123	0.771834	0.00680272	0.00806452	0.6	0.0127932	0.00580271	0.00747384	0.792899	0.0857143	0.420712	0.0916569	0.117914	0.211111	0.931035	0.0422535	0.0101523	0.00274725	0.00163265	0.0605469	0.552941	0.909091	0.00831601	0.0503432	0.47093	0.308411	0.554348	0.93319	0.012987	0	0.00753769	0.0126582	0.0326087	0.00158228	0.00196464	0.00918274	0.116667	0.00555556	0.00706215	0.0191176	0	0.933333	0.00291121	0.00882353	0.847059	0.6	0.0606061	0.00628931	0.849462	0.930159	0.723197	0.28866	0.00497512	0.00699301	0.367939	0.00703463	0.00414365	0.871795	0.00473934	0.00560853	0.879121	0.701493	0.92246	0.841121	0.738095	0.746835	0.00696864	0.00150376	0.00968523	0.923077	0.0274725	0.00705467	0.743017	0.481481	0.834146	0.922601	0.75	0.730159	0.157895	0.00671141	0.733728	0.00782473	0.015528	0.016129	0.111111	0.0138408	0.0167785	0.00286533	0.0229358	0.179104	0.00206825	0.00377358	0.00915332	0.964912	0.920981	0.391304	0.00986842	0.92196	0.00471698	0.0123203	0.590164	0.0350109	0.0042735	0.00660066	0.888	0.887189	0.00540749	0.00659341	0	0	0.83871	0.00222222	0.114286	0	0.76127	0.829146	0.661017	0.00875274	0.93617	0.901099	0.924107	0.718085	0.896952	0.9	0.902778	0	0	0.849612	0.58	0.679775	0.916667	0.00705882	0.00621118	0.00707547	0.926587	0.651007	0.909091	0.00502152	0	0.528736	0.0101695	0.00258176	0.00917431	0.87234	0.804444	0.895652	0.0733788	0.00573614	0.00217391	0.0603448	0.642857	0.859223	0.3125	0.927536	0	0.848921	0.88755	0.943574	0.45	0.757353	0.3	0.6875	0.177928	0.0185644	0.442105	0.0077821	0.00271739	0.189655	0.00667557	0.72	0.368984	0.0015083	0.00592593	0.00696864	0.00444444	0.901408	0.819277	0.923977	0.990654	0	0	0.00973236	0	0.852853	0.0120192	0.0134228	0.911839	0.958763	0.841667	0.8	0.00669643	0.0182371	0.885017	0.898876	0.73991	0.002849	0.330097	0.157895	0.977612	0.387755	0.954545	0.960784	0.955307	0.923077	0.910526	0.974249	0.535714	0.472222	0.254237	0.199438	0.371287	0.43125	0.687984	0.892857	0.804348	0.675159	0.806452	0.855769	0	0.0102041	0.00421941	0.00915751	0.00430108	0.875	0.0825243	0.00787402	0.00578035	0.013245	0.442029	0.864865	0.726115	0.383178	0.677632	0.93578	0.14966	0.910131	0.803571	0.850267	0.915966	0.000996016	0.00171233	0.00568182	0.011583	0.933504	0.939341	0.0147059	0.186047	0.0104895	0	0.011811	0.00488401	0.00816326	0.0080429	0.0285714	0.00422833	0.00262467	0.00408998	0.0019861	0.00395257	0	0.667614	0.714612	0.860825	0	0.933333	0.945532	0.925743	0.895062	0.77193	0.00454545	0.622951	0.00854701	0.004329	0.411765	0.285714	0.00563154	0.0112994	0.719008	0.940541	0.666667	0.621118	0.591837	0.583333	0.966887	0.736842	0.369565	0.0130435	0.4	0.791045	0.119231	0.942308	0.200726	0.239726	0	0.011655	0.292247	0	0	0	0.00977995	0.0323326	0.161017	0.120219	0.320675	0.923077	0.767442	0.641026	0.743902	0.893246	0.977012	0.76588	0.832103	0.823529	0.914583	0.731481	0.950147	0.019943	0.808	0.884956	0.61039	0.94332	0.933824	0.0263533	0.027027	0.688312	0.426829	0.797101	0.664706	0.0234899	0.4375	0.674757	0.667976	0.908815	0.756098	0.431298	0.670103	0.843478	0.488462	0.904651	0.00580131	0.0491803	0.734694	0.860656	0.00276625	0.799392	0.896321	0.897555	0.832335	0.465046	0.0288462	0.0661376	0.931035	0.87931	0.297619	0.00520833	0.183374	0.589744	0.879747	0.861111	0.973333	0.50463	0.00658979	0.0058309	0.91	0.950166	0.924658	0.934608	0.010989	0.756944	0.964602	0.322176	0.0222868	0.829268	0.403226	0.713896	0.732824	0.605263	0.459016	0.933673	0.91684	0.920792	0	0.961089	0.874016	0.671875	0.559486	0.68323	0.971751	0.684211	0.358891	0.841727	0.72327	0.368421	0.895652	0.493151	0.783654	0.727273	0.899083	0.946372	0.939086	0.155508	0.796053	0.861111	0.870588	0.86747	0.479401	0.84507	0.54386	0.803468	0.809249	0.880597	0.264706	0.980952	0.864198	0.984615	0.571429	0.970149	0.88172	0.345133	0.917647	0.809278	0.0809568	0.887574	0.72766	0.649573	0.930328	0.904065	0.926546	0.876712	0.903614	0.944251	0.536408	0.851385	0.978873	0.869565	0.910828	0.923077	0	0	0.00380228	0.00724638	0.418803	0.8	0.907801	0.921875	0.0560748	0.88412	0.00185874	0.411765	0.333333	0.335541	0.867188	0.624204	0.814904	0.813808	0.989011	0.875433	0.244541	0.874251	0.526786	0.811927	0.575758	0.882129	0.908602	0.942779	0.766382	0.782051	0.910891	0.941176	0.850374	0.9043	0.316062	0.466667	0.22449	0.00692841	0.719298	0.47	0.904694	0.591837	0.00479616	0.00425532	0.894118	0.805668	0.0136986	0.00359712	0.527559	0.5625	0.392562	0.194444	0.4	0.247748	0.0945946	0.687739	0.741573	0.495614	0.564356	0.78	0.515759	0.072327	0.0645161	0.544444	0.427984	0.403509	0.474747	0.73913	0.0434783	0.394068	0.0778894	0.227907	0.65	0.148148	0.0494506	0.510204	0.65798	0.452421	0.494071	0.202749	0.1	0.7277	0.184	0.275311	0.0604396	0.0843373	0.0573248	0.0333333	0.0970149	0.0110565	0.0362595	0.0127443	0.0122592	0.039726	0.219008	0.00722022	0.00443787	0.0229397	0.00793651	0.017094	0.045302	0.514523	0.543353	0.678082	0.603152	0.87234	0.78481	0.0814815	0.111111	0.854545	0.197368	0.142857	0.829268	0.68932	0.927536	0.707921	0.752688	0.933036	0.18018	0.8375	0.759399	0.75	0.763889	0.782609	0.419355	0.45	0.763052	0.63961	0.538462	0.469256	0.799107	0.871985	0.88015	0.915276	0.870504	0.258065	0.792857	0.789474	0.917898	0.218391	0.988604	0.890909	0.923729	0.889908	0.893671	0.527027	0.760684	0.4573	0.845745	0.387097	0.00893855	0.0296296	0.763889	0.689024	0.962963	0.91844	0.866359	0.849693	0.830769	0.76875	0.453125	0.718232	0.413793	0.825581	0.576642	0.866071	0.647959	0.964072	0.602941	0.460123	0.858974	0.0102041	0.741935	0.766667	0.123941	0.75	0.689744	0.782334	0.83908	0.915323	0.971698	0.928826	0.614286	0.0684932	0.083871	0.334653	0.772727	0.136494	0.0149254	0.814664	0.490323	0.690323	0.62037	0.61204	0.738983	0.830189	0.790262	0.919861	0.705714	0.0907473	0.786667	0.912281	0.714729	0.742857	0.574468	0.866667	0.874198	0.858974	0.682119	0.985294	0.944444	0.921788	0.568681	0.189427	0.0926485	0.253165	0.855124	0.973684	0.325	0.859922	0.658703	0.437229	0.546392	0.618952	0.45	0.707071	0.122807	0.0557185	0.935484	0.877395	0.914013	0.963415	0.62963	0.908745	0.290909	0.920213	0.873391	0.831325	0.836066	0.808989	0.93985	0.388889	0.948905	0.952381	0.922619	0.968085	0.0725624	0.678241	0.951613	0.81457	0.0313901	0.204403	0.00911162	0.912343	0.179104	0	0.234043	0.913265	0.962963	0.906122	0.902665	0.769231	0.922078	0.0645161	0.875576	0.91954	0.229452	0.623552	1	0.791367	0.923423	0.924883	0.772152	0.00390625	0.6	0.0083877	0.937888	0.563636	0.401821	0.266862	0.86295	0.823729	0.934021	0.809313	0.802233	0.87172	0.66877	0.787698	0.160714	0.75	0.691943	0.333333	0.106061	0.630508	0.671053	0.116208	0.333333	0.0994941	0.240271	0.214552	0.0526316	0.877778	0.829374	0.916938	0.827684	0.758007	0.713693	0.128114	0.0397351	0.838849	0.878601	0.0152905	0.888889	0.0117403	0.929448	0.940559	0.911681	0.917808	0.929712	0.916667	0.931148	0.873711	0.00622665	0.00240192	0.00504414	0	0	0.852535	0.983936	0.00108108	0.00758397	0.0195667	0.0294118	0.692105	0.915556	0.393443	0.0120482	0.652174	0.00526316	0.00337838	0.883369	0.903614	0.00469799	0	0.679532	0.975	0.933131	0.957447	0.931429	0.924672	0.932394	0.911051	0.900415	0.676471	0.0645161	0.302198	0.168831	0.925439	0.00214133	0.0693215	0.021645	0.966667	0	0.6	0.930939	0.00610998	0.0045977	0.00845865	0.00304878	0.0025641	0.728261	0.00324675	0.00790514	0.919897	0.85	0.0130841	0.182768	0.111399	0.736842	0	0.00632911	0.00357143	0.00604839	0.00348432	0.934959	0.654676	0.883333	0.952569	0.00888889	0.0957096	0.00676247	0.436364	0.00925926	0.00447227	0.928571	0	0.907343	0.85124	0.0245614	0	0.00646552	0.805556	0.00431034	0.00492611	0.00485437	0.00793079	0	0.00934579	0.67033	0.93736	0.833333	0.965116	0.848624	0.879346	0.161905	0.865854	0.0171429	0	0.725275	0.882192	0.915584	0.887556	0.430233	0.00754717	0.575342	0.00296736	0.00343643	0.279793	0.00486027	0.43722	0.461538	0.00787402	0.212766	0.716049	0.826188	0.840426	0.644144	0.854167	0.7	0.0121704	0.0116959	0.00601202	0.00230947	0.96577	0.923567	0.928125	0.904762	0.441176	0	0.00470958	0	0	0.409091	0.0019305	0.00549451	0.00694444	0.92	0.971429	0.893035	0.915254	0.939699	0.015	0.00589623	0.0138889	0.0087822	0.00404858	0.0110497	0.0340909	0.741546	0	0.0184615	0.235294	0.185897	0.691406	0.900322	0.647059	0.907285	0	0.00510638	0.00725953	0.283951	0.00543478	0.00862069	0.00441176	0.00902935	0.716981	0.873832	0.95068	0.833333	0.905941	0.950226	0.920635	0.970588	0.005386	0.637931	0.898649	0.953125	0.853333	0.171674	0.0172414	0.00940439	0.877193	0.723022	0.428571	0.901099	0.922509	0.925	0.923077	0.252874	0.0300885	0.373333	0.435986	0.883117	0.821886	0.141844	0.0074184	0.035503	0.00281426	0	0.992701	0.945652	0.435484	0.282828	0.254197	0.454212	0.251825	0.00657895	0.00568182	0.945205	0.921053	0.851852	0.011544	0.526196	0.338369	0.574219	0	0.00436681	0.0052356	0.117647	0.235	0.964706	0.766667	0.00813008	0.00785855	0.84	0.00255754	0.210526	0.939002	0.942446	0.00133869	0.0350877	0.457227	0.920635	0.766667	1	0.875	0	0.00177778	0.00161812	0.00451467	0.933333	0.914701	0.00684932	0.00649351	0	0.95	1	0.822222	0.225076	0.005	0.121037	0.767442	0.666667	0.327684	0.137931	0.377778	0.318182	0.0578947	0.041791	0.267442	0.580247	0.591549	0.29798	0.355102	0.520147	0.265306	0.641838	0.373832	0.17284	0.712871	0.0057971	0.131313	0.0368	0.916667	0.042735	0.94186	0.574468	0.238806	0.871795	0.5	0.371429	0.4	0.348659	0.391304	0.822785	0.165493	0.649351	0.559322	0.78125	0.645	0.754545	0.125884	0.932735	0	0	0.52	0.00760456	0.00782269	0.0588235	0.0104167	0.81295	0.76087	0.888252	0.282143	0.0931034	0.802817	0.153499	0.883721	0.146154	0.0096463	0.00553097	0.0150376	0.912	0.850746	0.130435	0.904	0.00249377	0.00604839	0.172185	0.80531	0.00712589	0.00223714	0.0155763	0.0310881	0.00332226	0.0019084	0.00625978	0.0859189	0.303922	0.00361011	0.0106157	0	0.0122249	0.753191	0.45098	0.684444	0.470588	0.648148	0.0188679	0.0113493	0.0104384	0	0.00862069	0.00623053	0.477273	0.00638978	0.249668	0.710256	0.900709	0.916667	0.983607	0.634731	0.919028	0.895833	0.142857	0.0195122	0.118734	0.107784	0.0145867	0.0104712	0.819753	0.909091	0.112741	0.0553633	0.945652	0.883333	0.00111982	0.411765	0.00430108	0.865429	0.981132	0.935802	0.791304	0.944954	0.00917431	0.129754	0.00684932	0.486486	0.144578	0.01	0.794521	0.311688	0.456876	0.0594595	0.0714286	0.343949	0.696629	0.904	0.944672	0.906977	0.0120482	0	0.004662	0.895522	0.962343	0.953846	0.969231	0.917098	0.585366	0.576687	0.7	0	0.00253165	0.871698	0.00515085	0.00896861	0.0138249	0.864865	0.547619	0.305426	0.00454545	0.297468	0.722513	0.0202429	0	0.0167598	0.0100671	0.227273	0.0026455	0	0.950617	0.882812	0.00545256	0.00843882	0.0031679	0.0138889	0.9375	0	0.823529	0	0.550369	0.857798	0.748188	0.00282486	0.0106952	0.00166389	0.0121029	0.906874	0.973451	0.76808	0.702381	0.931507	0.940281	0.7393	0.464627	0.0185185	0.0015748	0.00449236	0.00976562	0.307246	0.871166	0.89899	0.94403	0.912214	0.00973574	0.169811	0.554545	0.614396	0.253012	0.00330033	0.179074	0.81306	0.938272	0.373585	0.808824	0.360465	0.0688	0.0606293	0.00410846	0.052356	0.654971	0.838196	0.261818	0.0315789	0.828877	0.00746269	0.00635786	0.00944882	0.00686106	0	0.00892857	0.00802139	0.00160385	0.0833333	0.902655	0.914798	0.0138889	0.0344234	0.176471	0	0.00998336	0.00543478	0.00438596	0.298507	0.380952	0.0248927	0.00923077	0.00685602	0	0.00393185	0.003861	0.00460299	0.262136	0.972603	0.357724	0.00638751	0.00414365	0.661972	0.00678733	0.140625	0.873016	0.0552632	0.549296	0.0118064	0.002849	0.0105758	0.715706	0.771812	0.0095037	0.00146199	0.0052356	0.943662	0.960396	0.953488	0.883562	0.833333	0.240741	0.00337553	0.00294985	0.929448	0.903226	0.81736	0.810606	0.794239	0.784141	0.89016	0.750446	0.3	0.577922	0.20075	0.840491	0.543478	0.354441	0.0717949	0.625	0.512456	0.0278515	0.221766	0.00372208	0.0295914	0.141208	0.0473815	0.0416667	0.702703	0.615385	0.429293	0.718447	0.493333	0.578231	0.795455	0.7	0.325196	0.806452	0.939086	0.920245	0.744186	0.791667	0.675676	0.129915	0.3258	0.177901	0.557377	0.332275	0.208	0.0290698	0.861947	0.419811	0.151961	0.306649	0.85	0.714286	0.0480769	0.88764	0.647541	0.775681	1	0.58125	0.712766	0.191176	0.085592	0.45	0.523573	0.95283	0.439394	0.875	0.1625	0.829787	0.577778	0.885117	0.87037	0.746067	0.595308	0.718121	0.94686	0.00454087	0.00676183	0.472222	0.948718	0.846975	0.269231	0.897959	0.562874	0.418719	0.229947	0.595588	0.554745	0.491525	0.0365854	0.0329412	0.681818	0.882353	0.608333	0.689655	0.0149925	0.0675676	0.397849	0.00553506	0.952381	0.0687831	0.0858586	1	0.910162	0.889362	0.956522	0.892523	0.00995025	0.00599369	0.962877	0.173554	0.0106838	0.00896287	0.00793651	0.9	0.147368	0.00721501	0	0.951691	0.961933	0.886905	0.0049456	0.00646353	0.00438048	0.00330579	0.00651466	0.015873	0.387421	0.346154	0.964349	0.896175	0.84	0.790698	0.810056	0.00609756	0.00729335	0.00856531	0.00485437	0.849687	0.0345158	0.409091	0.16	0.0753425	0.00587741	0.00433526	0.718232	0.805556	0.884848	0.00772201	0.69697	0.0117188	0.00570342	0.00560617	0.00471698	0.304878	0.761905	0.0142857	0.846154	0.921569	0.00488699	0	0.941176	0.0301659	0.0700483	0.00625978	0.00422195	0.00328947	0.133005	0.858333	0.64	0.161028	0.703883	0.0111111	0.010989	0.787879	0.906883	0.945324	0.0226629	0.00567537	0.911111	0.795031	0.25	0.795775	0.946565	0.946429	0.577778	0.932296	0.834862	0.881188	0.0961538	0.815789	0.876033	0.937901	0.930152	0.00342466	0	0.00525088	0.951613	0.825	0.0446429	0.00497738	0.00454545	0.571429	0.0175953	0.702857	0.0114504	0.921839	0.821138	0.837838	0.00181818	0.0133333	0.0918484	0.947959	0.941732	0.953725	0.915	0.891534	0.917379	0.902479	0.724849	0.886493	0.654008	0.959732	0.00620347	0.00720721	0.00327332	0.958333	0.00625	0.00413437	0.01566	0.390929	0.263158	0.937173	0.934473	0.934783	0.944615	0.75	0.815534	0.104895	0.53012	0.00299401	0.903704	0.823529	0.00513779	0.00707547	0.00358423	0.00772627	0.0123701	0.888889	0.911765	0.624366	0.847765	0.921053	0.00895766	0.00627178	0.722222	0.912281	0.9125	0	0.00525624	0.00417101	0.931429	0.014742	0.00736888	0.535714	0.00596659	0	0.789474	0.711538	0.916256	0.766234	0.912397	0.400735	0.877095	0.628713	0.0407407	0.945531	0.9279	0.891892	0.928571	0.0314033	0.0089192	0.928135	0.943965	0.926829	0.357447	0.181818	0.712644	0.918367	0.559284	0.536928	0.0601443	0.0105105	0.015873	0.00181324	0	0.00743494	0.0784314	0.970588	0	0.00591017	0.0746583	0.129032	0.227273	0.0120968	0.0325866	0.903125	0.802469	0.00849618	0.0135983	0	0.0017331	0.791444	0.0326087	0.0557987	0.486842	0.526316	0.752221	0.717256	0.677747	0.0287474	0.0146386	0.288462	0.164286	0.0889968	0.889655	0.793103	0.8	0.208333	0.00223464	0	0.770416	0.013986	0.898936	0.0135501	0.556098	0.960486	0.754717	0.802632	0.764706	0.00918484	0.0113636	0.00711238	0.0263158	0.0095986	0.00266312	0.937075	0.00516529	0.829091	0.0102987	0.577689	0.668269	0.605341	0.640496	0.798742	0.00503778	0.185059	0.848259	0.189055	0.00653595	0.162791	0	0.00244499	0.967033	0.358462	0.00246103	0.00236686	0.00678733	0.014245	0.00251889	0.0253807	0.0126449	0.0251397	0.00524246	0.00696864	0.00220022	0	0.0963855	0	0.0174782	0.0245098	0.0102828	0.403101	0.0153374	0.710843	0.00870147	0.960784	0.00941176	0.00348432	0.00315956	0.00572082	0.0137221	0.0168776	0.916859	0.929114	0.0027027	0.0225989	0.870769	0.933981	0.937247	0.0120545	0.808642	0.00531209	0.00689655	0.003663	0.832669	0.143564	0.0104676	0.0173913	0.173554	0.0240793	0.908497	0.00650759	0	0.215385	0.0394973	0.0169753	0.00350263	0.612159	0.394299	0.456019	0.0448718	0.330472	0.785714	0.77686	0.529954	0.333333	0	0.138462	0.0025641	0.00337838	0.885906	0.69145	0.0734788	0.00425532	0.0071475	0.0126183	0	0.00170358	0	0.125	0.00429492	0.00573614	0.00692042	0.00399467	0	0.0184332	0.00834028	0.003663	0.00968523	0.031856	0.792308	0.837607	0.588652	0	0.036019	0.793478	0.248031	0.00833333	0.745763	0.0136986	0.00390625	0.00754717	0.010596	0.584416	0.0235911	0.00560224	0.0129412	0.00758397	0.00694444	0.00888889	0.0670827	0.0196078	0.307839	0.308466	0.79661	0.631579	0.816327	0.882883	0.466667	0.0720339	0.690763	0.631443	0.510417	0.358255	0.636364	0.249158	0.675214	0.0178571	0.085048	0.011994	0.010467	0	0.111111	0.14566	0.755319	0.416667	0.58371	0.156757	0.369565	0.201717	0.0220779	0.00447427	0.166172	0.00297619	0.753846	0.00480769	0.0258824	0.0232108	0.00481541	0.00560224	0.0078637	0	0.896282	0.253807	0.0166113	0.570064	0.00304569	0.0115607	0.750476	0.384615	0.690141	0.475336	0.0317726	0.00817439	0.00657895	0.711712	0.0060241	0.289474	0.0533981	0.0342298	0.0137525	0.00433276	0.00623053	0.00313643	0.137931	0.916	0.00485437	0.64375	0.855469	0.773585	0.0262009	0.0314607	0.10084	0.0278481	0.0176991	0.0174216	0.0150812	0.0225564	0.0185185	0.043956	0.0672269	0.125	0.00421941	0.765217	0.38	0.657963	0.607143	0.00623053	0.00877193	0	0.0056338	0.884536	0.00472144	0.00492005	0	0.00385728	0.0136519	0.0383973	0.039666	0.37094	0.579387	0.639456	0.00181488	0.0124224	0.0162602	0.00856793	0.0119522	0.0122449	0.200415	0.515723	0.672727	0.0111235	0.00613497	0.00225734	0.0183639	0.0546218	0	0.926667	0.0235294	0.00352113	0.00662252	0.00327332	0.00575264	0.00670578	0.88172	0.00717703	0.00727273	0.010142	0.0211144	0.408333	0.827556	0.934307	0.0322581	0.00482315	0.00144718	0.863636	0.927941	0.293869	0.004	0.00724638	0.0493827	0	0.00462963	0.8	0.675676	0.65	0.00656455	1	0.0035545	0.00454545	0.00318471	0.0214797	0.00671141	0.00702576	0.0734824	0.101293	0.0199203	0.0988235	0.114583	0.0865801	0.0498282	0.0216802	0.338235	0.00823045	0.00500626	0.832099	0.19084	0.00763359	0.777778	0.150407	0.00156617	0.893557	0.0180624	0.00835655	0.825397	0.833333	0.816667	0.0282555	0.854077	0.0111732	0.616279	0.0031348	0.0058651	0.721088	0	0.796875	0.872979	0.832472	0.028169	0.00705053	0.00980392	0.270833	0	0	0.0034904	0.0266667	0	0.0841122	0.944444	0.891089	0.00642292	0.0421687	0	0.00411523	0.0762016	0	0.777778	0.0222222	0.770624	0.0135802	0.0025729	0.00164204	0.0153846	0.062753	0.317073	0.0187793	0.770833	0.00659341	0.683333	0.919075	0.9	0.0041841	0.00315457	0.276458	0.456456	0.169125	0.613426	0.013245	0.00726141	0.771676	0.897527	0.00794913	0.002079	0.292196	0.555799	0.544	0.322148	0.501066	0.877193	0.709751	0.836066	0.792079	0.732394	0.623932	0.16129	0.0335612	0.0367965	0.88117	0.834437	0.907895	0.435356	0.798561	0.346154	0.321429	0.0434783	0.752212	0.0494234	0.00351494	0	0.00564972	0.891892	0.144144	0.0126002	0.0110664	0.88729	0.904059	0.848214	0.00413223	0.0290503	0.370166	0.00256082	0	0.938389	0.00193299	0.00723327	0.101604	0.0053066	0.712	0.00398406	0.00512821	0.0492958	0	0.891566	0.248092	0.804979	0.769231	0.692308	0.185185	0.506944	0.870438	0.85327	0.952381	0.906907	0.00645161	0.00440529	0.00728863	0.012966	0.00739827	0.299735	0.865854	0.917738	0.871795	0.907692	0.0213415	0.0556701	0.413462	0.053682	0.785124	0.0114943	0.00388601	0.00746269	0.616519	0.772727	0.00480769	0.137441	0.378205	0.0167131	0.0043573	0.889094	0.55	0.323077	0.836502	0.669725	0.00874317	0.379121	0.00328407	0.277635	0.833333	0.0894539	0.00505689	0.00828402	0	0.00238284	0.00616808	0.0161616	0.00662252	0.828843	0.878261	0.903323	0.882353	0.00314961	0.00339847	0.00714286	0.330667	0.00389105	0.480154	0.864971	0.891549	0.858025	0.91939	0.913793	0.0938628	0.0186335	0.070229	0.00417537	0.00232019	0.00826446	0.444444	0.459168	0.535937	0.853448	0.813433	0.00452489	0.00441501	0.016	0.0313199	0.0121107	0.005	0.014652	0.0106762	0.00986193	0	0.00458015	0.00534759	0.653509	0.00625	0.807692	0.837638	0	0.00212314	0.0042735	0.00660793	0.00383142	0.920188	0.103382	0.575	0.00723982	0.866667	0.00346821	0.0118203	0.74359	0.384615	0.923077	0.888158	0.0133111	0.183283	0	0.347826	0.00687023	0.425265	0.711974	0.944072	0.00191022	0.75	0.00395778	0.00757576	0.142361	0.0158103	0.0215686	0.404762	0.759036	0.972973	0.00977995	0.0360531	0.0720065	0.065	0.00713012	0.0136646	0.024735	0.0129555	0.00269058	0.0114155	0.935065	0.00952381	0.00179856	0.136691	0.956197	0.00248447	0.00529801	0.00495049	0.0209302	0.0031746	0.00719424	0.12761	0.760563	0.845161	0.00932836	0.934673	0.0352423	0.00294551	0	0.214876	0.733871	0.0666667	0.757322	0.0128866	0.902597	0.857143	0.0920245	0.00892857	0.978856	0.00537634	0.0142045	0.22037	0.736625	0.693694	0.815884	0.00648649	0.0110193	0.00470588	0.350446	0.0241935	0.638298	0.0111111	0.866667	0.8	0.0104167	0.0029703	0.836735	0.835391	0.797212	0.892562	0.00745413	0.101399	0.0399543	0.0216138	0.394737	0.111888	0.0148883	0.0192719	0.0126582	0.796875	0.00934579	0.00584112	0.00623053	0.86755	0.876289	0.92	0.91863	0.864525	0.00231481	0.465753	0.888889	0.424107	0.0414938	0.0116618	0.00769231	0.00703125	0.0127701	0.00793651	0.00171821	0.297398	0.809917	0.146623	0	0.0783505	0.0531496	0.857741	0.00970874	0.0027933	0.401709	0.569672	0.747475	0.683406	0.688073	0.719466	0.714008	0.00593472	0.00826446	0.0539523	0.00828157	0.39779	0.632302	0.818671	0.822335	0.0443787	0.0104895	0.0638629	0.0455764	0.695238	0.790698	0.873418	0.818182	0.856322	0	0.00790068	0.00448431	0.806452	0	0.948167	0.466844	0.0927673	0.0103986	0.417751	0.515326	0.281356	0.730769	0	0	0.0472973	0.0038961	0.00490998	0.011236	0.238095	0.0013947	0.194444	0.0034965	0.00911162	0.103487	0.127049	0.00966851	0.0682353	0.414773	0	0.9	0.912281	0.503226	0.00310078	0.8	0.919355	0.00760456	0.155932	0.692308	0.822222	0.817822	0.793003	0.372796	0.159664	0.00265252	0.00759013	0.0201863	0	0.477341	0.00433839	0.0625	0.0034188	0.00987654	0.00392157	0.00593472	0.00564972	0.939547	0.122807	0.00152323	0.00865052	0	0.596859	0.665653	0.223394	0.952381	0.864286	0.43913	0.875	0.861789	0.808	0.0512821	0.0132626	0.0232558	0.00639659	0.0622318	0.880488	0.863281	0.533537	0.266667	0.170813	0.0923483	0.0123457	0.105263	0.0446549	0.0337079	0.668311	0.0700086	0.0150538	0.829787	0.74	0.525	0.589744	0.00582751	0.00925926	0.125	0.0251989	0.0450237	0.714286	0.0183374	0.0126582	0.0166667	0.0180995	0.0487062	0.138554	0.00612557	0.754491	0.782927	0.745891	0.00837321	0.0958549	0.82807	0.00572246	0.105335	0.605882	0.36	0.594118	0.559899	0.675266	0.049505	0.00233645	0.320175	0.291118	0.483204	0.341085	0.842657	0.0152838	0.0115607	0.0103359	0	0.00289575	0.00408719	0.0762806	0.0702479	0.072	0.0212443	0.0773931	0.00516796	0.373333	0.653942	0.555799	0.00436205	0	0.941748	0.200935	0.9	0.00952381	0.625592	0.0645161	0.677419	0.603448	0.943218	0.8304	0.709677	0.83871	0.0215768	0.841176	0.0078637	0.004329	0.00485437	0.0115274	0.00835866	0.0074813	0.0117647	0.0247934	0.00518807	0.0125523	0.00968992	0.186957	0.696629	0.741379	0.00381679	0.0114943	0.161972	0	0	0.580645	0.598093	0.0271318	0	0.0177515	0.43314	0.0116279	0.00596421	0.0163934	0.00750939	0.00505415	0.0116279	0.00334076	0.92517	0.811966	0.845794	0.00877193	0	0	0.00625	0.955224	0.619048	0.323017	0.652439	0.0259481	0	0.0164474	0.543689	0.0151515	0.0039604	0.00443459	0.590517	0.456498	0.00978916	0.805263	0.408284	0.00572155	0.946945	0.843478	0.546335	0.0379902	0.012285	0.000735294	0.115789	0.904255	0.810345	0.834101	0.62069	0.475248	0.743842	0.940217	0.849246	0.698701	0.663934	0.102564	0.115385	0.00445104	0.00748663	0.725926	0.878583	0.845815	0.928977	0.859857	0.00877193	0	0.0272727	0.0201097	0.00876339	0.155882	0.174603	0.00263389	0.00705219	0.0152439	0.00268637	0.0102775	0.884615	0.614035	0.0028169	0.00224551	0.0184615	0.0138122	0.0164835	0.0531732	0.684211	0.8125	0.163043	0.00892061	0.00655738	0.219895	0.15508	0	0.00410172	0.00992908	0.489437	0.594937	0.0134639	0.017094	0.136691	0.0028169	0.00326797	0.0186782	0.00239808	0.803419	0.956522	0.856938	0.784091	0.00941915	0.0058309	0.0171149	0.0421348	0.117391	0	0.454545	0.291667	0.714286	0.682292	0.0615385	0.184991	0.538462	0	0.00647733	0.283582	0.00124688	0.0490196	0.778281	0.869565	0.155844	0.141791	0	0	0.844961	0.92517	0.257778	0.135135	0.92	0.903226	0.818182	0.897638	0.939394	0.951807	0.945501	0.810606	0.722826	0.00206469	0.559055	0.0152091	0.925926	0.131868	0.288043	0.903846	0.230769	0.00310559	0.00118203	0.0110619	0.00421433	0.00737327	0	0.862745	0.817174	0.218978	0.834711	0.0710227	0.626016	0.581921	0.0260047	0.690821	0.855856	0.655172	0.771772	0.0958231	0.285714	0.0496454	0.00881612	0.727273	0.616071	0.786207	0.8	0.00596125	0.00175593	0.881818	0	0.00531209	0	0.0259887	0.891892	0.195601	0.00403633	0.0257559	0.00271739	0.0042735	0.00331858	0.971963	0.00636132	0.0238095	0.0130548	0.00134048	0.954474	0.957516	0.00203666	0.00446429	0.00603318	0.0117925	0.0113821	0.010687	0.738562	0.490909	0.233333	0.00290698	0	0.00566572	0	0.00615385	0	0.00763359	0.00990099	0.00328947	0.927653	0.943374	0.4	0.0149626	0.0165837	0.0037594	0.00603622	0.00700935	0.0120482	0.0496183	0.0871272	0.313772	0.319616	0.158451	0.47046	0.34632	0.00802568	0.00963391	0.839056	0.0167866	0.568965	0.671506	0.737213	0.562249	0.93819	0.00920245	0.00385604	0.0114723	0.0113636	0.0211864	0.0280811	0.00666223	0.00980392	0.00330033	0.00609756	0	0.0286678	0	0.002331	0.911111	0.85761	0.922594	0.669903	0.933702	0.134409	0.400438	0.00205761	0	0.932468	0.523979	0.833333	0.00371747	0.0075188	0.0320513	0.6	0.741935	0.815341	0.268293	0.174569	0.0121951	0.00272665	0	0.016369	0.00746269	0.00771208	0.00775194	0.9375	0.00255754	0.00183824	0.898104	0.00524934	0.019337	0.00734619	0.0810811	0.883721	0.666667	0.0054407	0	0.884393	0.886076	0.610169	0.824074	0.70922	0.701754	0.74359	0.894942	0.568627	0.564327	0.868664	0.854545	0.77439	0.817259	0.94723	0	0.0125874	0.00225904	0.0190311	0.935961	0.964286	0.275862	0.00775194	0.0490798	0.00878294	0.00653595	0.00316456	0	0.00357143	0.80117	0.0154578	0	0.802469	0.859873	0.046875	0.978571	0.13089	0.587571	0.828571	0.936508	0.934903	0.918182	0.348837	0.880682	0.144286	0.666667	0.638462	0.961905	0.772727	0.0163488	0.588785	0.00826446	0.847619	0.688	0.761538	0.0268199	0.336815	0.8	0.907563	0.860068	0.71374	0.756637	0.916667	0.00371747	0.00342857	0.00630517	0.00436681	0.668421	0.0375	1	0.00202224	0	0.0120378	0.00444444	0	0.00202703	0.633333	0.217063	0.0254453	0.0552147	0.843137	0.81407	0.0810811	0.898876	0.826531	0.111111	0.0616114	0	0.00733945	0.942857	0.411765	0.00925147	0.701493	0.0136986	0.0101626	0.00483092	0.952153	0.897436	0.877551	0.171717	0.339286	0.754098	0.525926	0.00961538	0.798496	0.917808	0.852459	0.111111	0.761194	0.84127	0.828283	0.586207	0.866667	0.6	0.057971	1	0.829457	0.776224	0.28777	0.661538	0.627358	0.365492	0.43956	0.666667	0	0	0	0.0609756	0.477273	0.3	0.893082	0.923913	0.188	0.0746269	0.00837989	0.00503074	0.0155039	0	0.908397	0.906977	0.0134529	0.0291971	0.45283	0.616766	0.884615	0.935897	0.00669643	0.00559552	0.810811	0.947826	0.117647	0.84375	0.926	0.785714	0.929268	0.956989	0.3	0.767857	0.882353	0.918919	0.877747	0.904762	0.866489	0.735294	0.888889	0.945055	0.554487	0.929577	0.784615	0.460606	0.857143	0.642857	0.437811	0.121212	0.00815851	0.796296	0.686567	0.666667	0.347992	0.764331	0.0612245	0.00653595	0.00309598	0	0.00931677	0.00847458	0.281046	0.63871	0.586021	0.839366	0.613636	0.890359	0.79845	0.0392157	0.574468	0.242117	0.0290801	0.890411	0.898551	0.383333	0.0788072	0.703704	0.188202	0.0776959	0.0497512	0.445652	0.631206	0.647317	0.4	0.242424	0.311688	0.921875	0.914013	0.871681	0.21875	0.283505	0.00793651	0.00795229	0	0.00725689	0.860849	0.965517	0.85034	0.582514	0.882353	0.629139	0.527378	0.045	0.0379507	0.107843	0.146209	0.162534	0.623529	0.747475	0.938202	0.0705394	0.75419	0.416667	0.0127714	0.462766	0.775148	0.477612	0.509687	0.110421	0.937685	0.00853375	0.0884774	0.577739	0.935622	0.0642458	0.0166297	0.0448833	0.681319	0.194444	0.00855513	0.0134831	0.0322581	0.00206186	0	0.928358	0.916667	0.924528	0.835616	0	0.00236407	0.269981	0.953216	0.00399467	0.00392927	0.0124611	0.00225734	0.0021164	0	0	0.00687623	0.00881057	0.911661	0.00330033	0.842857	0.417808	0.0058698	0.00307692	0.798343	0	0.0168067	0.0218341	0	0.00490196	0.00917431	0.93007	0.722222	0.9	0.752351	0.957944	0.834446	0.817014	0.875614	0.930108	0	0.00616861	0.92887	0.946759	0.8	0.906858	0.909091	0.87644	0.0142349	0.114428	0.840708	0.622793	0.705882	0.639344	0.00877835	0	0.810345	0.0392157	0.825503	0.820588	0.0641711	0.46875	0.9447	0.924712	0.00452489	0.176	0.010661	0.0055938	0.663507	0.025788	0.0110906	0.0118343	0.378467	0.883598	0.911708	0.84	0.0789474	0.893233	0.356771	0.00588235	0.924211	0.0327869	0.00877193	0.00739056	0.925201	0.0144928	0.958824	0.0705394	0	0.00540541	0.917293	0.93633	0.933444	0.00640439	0.78169	0.793249	0.836735	0.894737	0.871452	0.771739	0.503722	0.183471	0.845588	0.00404858	0.00478469	0.0386598	0.0449438	0.0828516	0.100358	0.198276	0.406015	0.930636	0.953376	0.976	0.0821053	0.265537	0.820988	0.213873	0.00526316	0.0779661	0.00338001	0.01	0.933884	0.832869	0.921459	0.00589391	0.00568182	0.00638978	0.00182482	0.0116959	0.0630372	0.647059	0.893048	0.895833	0.939729	0.88587	0.88361	0.890093	0.867925	0.929379	0.952715	0.506757	0.378277	0.00462963	0.0414258	0.244318	0.898693	0.727273	0.54	0.124444	0.879615	0.725	0.717391	0.00776197	0.337989	0.822222	0	0.0526316	0.00411523	0.683673	0.703883	0.891667	0.0155844	0.00298507	0.00944139	0.00252525	0.002936	0.0127119	0.984496	0.00238095	0.875502	0.821429	0.0819672	0.934641	0.869123	0.861244	0.873656	0.352941	0.519417	0.757614	0.807175	0.049505	0.754768	0.609756	0.681818	0.0132497	0.0022831	0.782143	0.95098	0.934722	0.951852	0.900433	0.686869	0.891447	0.941558	0.820895	0.745704	0.966667	0.810127	0.527778	0.0927536	0.682081	0.783217	0.103846	0.0449679	0.188841	0.84	0.910405	0.930233	0.325301	0.902299	0.85	0.875	0.842857	0.87963	0.868778	0.939024	0.883534	0.558442	0.425974	0.903846	0.546512	0.338936	0.579957	0.356164	0.888683	0.909091	0.818011	0.784314	0.641892	0.954792	0.906977	0.866667	0.909465	0.745098	0.680124	0.111111	0.65873	0.929961	0.837209	0.0714286	0.494382	0.79	0.924242	0.561224	0.924051	0.918182	0.863561	0.845361	0.7	0.858824	0.0267857	0.937063	0.916201	0.00480769	0.781022	0.00829187	0.12844	0.299479	0.857143	0.00531915	0.252404	0.739394	0.849462	0.938158	0.881188	0.891026	0.828753	0.380734	0.513812	0.0362319	0.143288	0.162791	0.586466	0.0497608	0.235849	0.9375	0.00995733	0.491803	0.742927	0.826087	0.276923	0.153846	0.365079	0.548781	0.0038835	0.00818331	0	0.719577	0.829897	0.254545	0.843373	0.888889	0.886364	0.775093	0.636792	0.803571	0.854545	0.874227	0.724508	0.789474	0.601626	0.701657	0.503356	0.948148	0.895735	0.822464	0.735465	0.780186	0.824503	0.830808	0.688969	0.568862	0.850427	0.827684	0.897196	0.911184	0.908046	0.74613	0.678201	0.742537	0.882576	0.857477	0.821053	0.560976	0.904679	0.907923	0.931973	0.911504	0.943574	0.794118	0.574074	0.495455	0.461538	0.547368	0.4	0.915108	0.685879	0.868254	0.918079	0.00657277	0	0.844758	0.917808	0.87037	0.91018	0.0259366	0.791878	0.782158	0.794872	0.802198	0.783784	0.326316	0.892308	0.759259	0.369231	0.819277	0.790179	0.902516	0.837838	0.542857	0.595238	0.871795	0.587336	0.755556	0.968966	0.913793	0.763158	0.914201	0.00675676	0.137255	0.00358423	0.843284	0.661716	0.809524	0.88	0.769231	0.572464	0.731111	0.885214	0.790419	0.973333	0.953488	0.891841	0.915556	0.725138	0.601824	0.647458	0.173913	0.664773	0.871287	0.727273	0.22549	0.360465	0.569409	0.344776	0.50365	0.133703	0.707965	0.145299	0.415094	0.369565	0.493151	0.0205479	0.205479	0.0869565	0.380228	0.2	0.63587	0.492212	0.252747	0.0253165	0.0384615	0.379464	0.743802	0.11465	0.296919	0.137755	0.0833333	0.644951	0.297348	0.133333	0.307054	0.295652	0.446215	0.00495868	0.301075	0.261261	0.533808	0.1875	0.275132	0.463068	0.412632	0.339623	0.166031	0.104803	0.585366	0.395349	0.15	0.431159	0.486239	0.538462	0.0893617	0.913002	0.457241	0.789941	0.714286	0.58042	0.134851	0.0382387	0.182724	0.868195	0.445669	0.945578	0.937264	0.844262	0.122093	0.0128205	0.0311284	0.650602	0.00769231	0.0718954	0.0629921	0	0.0871314	0.0137931	0.0277778	0.24359	0.864023	0.169811	0.73913	0.933333	0.958333	0.977612	0.855474	0.66954	0.554878	0.0573248	0.04	0.0851064	0.00501672	0	0.941176	0.442308	0.0590551	0.894118	0.292683	0.689781	0.93949	0.330346	0.934426	0.917808	0.819473	0.93186	0.958115	0.916667	0.616236	0.144144	0.926136	0.902174	0.880165	0.668449	0.89071	0.780255	0.884921	0.808333	0.798781	0.163022	0.869863	0.93128	0.923581	0.82397	0.6875	0.246154	0.92766	0.929188	0.00394218	0.92093	0.945652	0.902878	0.794165	0.834884	0.928571	0.867446	0.84767	0.92629	0	0	0.786436	0.328125	0.844469	0.861598	0.902778	0.673469	0.927869	0.950226	0.946281	0.952816	0.92467	0.938312	0.881657	0.946667	0.935	0.924855	0.919689	0.949495	0.939535	0.918699	0.910811	0.861702	0.901235	0.891803	0.715517	0.7875	0.912037	0.159664	0.724638	0.449367	0.419643	0.439024	0.621374	0.575916	0.576923	0.0433333	0.0115489	0.0228519	0.0101215	0.0391791	0.010101	0.689655	0.106845	0.833333	0.752125	0.630081	0.10989	0	0.00502513	0.964365	0.968944	0.839888	0.924791	0.898515	0.940767	0.918519	0.932262	0.881423	0.852612	0.805825	0.961538	0.904924	0.933735	0.981707	0.962264	0.945652	0.933206	0.945122	0.966102	0.832323	0.904605	0.942177	0.893096	0.853061	0.908333	0.892744	0.760956	0.94824	0.956522	0.864865	0.942959	0.933333	0.944785	0.945148	0.196396	0.117994	0.144186	0.206897	0.817568	0.901571	0.873156	0.243636	0.870717	0.958333	0.951807	0.822222	0.827434	0.91684	0.865882	0.896552	0.921429	0.00769231	0.968661	0.923611	0.527495	0.488518	0.430044	0.322917	0.727273	0.909487	0.788608	0.815287	0.924242	0.489362	0.909366	0.866579	0.953488	0.405018	0.942207	0.950749	0.905155	0.781609	0.905044	0.934023	0.00320102	0.935065	0.903263	0.920213	0.793893	0.916933	0.782313	0.930348	0.875318	0.950362	0.948617	0.310769	0.952555	0.785714	0.000917431	0.72766	0.737374	0.472454	0.836066	0.61959	0.00434311	0.00769231	0.031941	0.815126	0.73991	0.880435	0.00198413	0.00476569	0.459397	0.0058651	0.0021645	0.00925926	0.0349462	0.083612	0.921212	0.919811	0.892	0.75469	0.852861	0.121269	0.00813008	0.722222	0.027027	0.0269192	0.00732984	0.00490196	0.005386	0.0903226	0.00820513	0.716981	0.114035	0.487179	0.421751	0.852601	0.858108	0.795699	0.623529	0.917582	0.495614	0.00560938	0.00828313	0.88535	0.970588	0.932203	0.774704	0.51087	0.00644942	0.00468019	0.908654	0.677124	0.912951	0.923077	0.891473	0.874016	0.566852	0.00819672	0.007	0.00724638	0.147059	0.00429185	0.939551	0.92665	0	0.00430108	0.894737	0.863636	0.0107527	0.891374	0.551509	1	0.74145	0.976636	0.0945674	0.472103	0.950255	0.84022	0.0041841	0.898048	0.00189394	0.0103926	0.955375	0.784884	0.871338	0.944954	0.883333	0.946612	0.0189215	0.0638298	0.852507	0.93956	0.808118	0.807018	0.00606586	0.00165563	0.88254	0.72488	0.928571	0.0777027	0.908537	0.849216	0.911475	0.662338	0.906522	0.0853278	0.00536193	0.901914	0.94382	0.946565	0.900735	0.8	0.663551	0.607143	0.916803	0.915994	0.904762	0.891697	0.964126	0.955828	0.930572	0.833333	0.940298	0.924242	0.882759	0.69186	0.005625	0.850394	0.928571	0.933962	0.0645161	0.506849	0.913043	0.785467	0.828402	0.803954	0.835443	0.302406	0.571252	0.881857	0.625	0.602804	0.888412	0.935849	0.00434783	0.506098	0.325301	0.697248	0.575092	0.823529	0.684864	0.752212	0.84375	0.0027933	0.00302725	0	0.00326797	0.0042735	0.00568182	0.650794	0.00226757	0.00759494	0.361486	0.84	0	0.0163934	0.0446097	0.00306748	0.0401786	0.0603908	0.0436137	0.136951	0.00952381	0.0034632	0.0454545	0	0	0.00827815	0.00851343	0.0168539	0.00470588	0.174242	0.779661	0.656716	0.623932	0.00205761	0.00140252	0	0	0.00866739	0.00771208	0.00574713	0.00900901	0.642857	0.00768386	0.0121212	0	0.036036	0.0174825	0.600375	0.701058	0.724292	0.47973	0.0263158	0.0060241	0.0245902	0.00415282	0.00769889	0.0036855	0.950413	0.00686106	0.00234742	0.00600343	0.526596	0.0588235	0.0680272	0.00343643	0.208333	0.756757	0.00439883	0.475543	0.4	0.0107239	0.674603	0.464789	0.583658	0.00630418	0.0389972	0.0034188	0.00877193	0.00675676	0.93617	0.918977	0.927778	0.872093	0.00854701	0.0190157	0.0110957	0	0.0115607	0.926829	0.695876	0.977778	0.958333	0.0104621	0.00928793	0	0.0116279	0.348315	0.0512821	0.39777	0.241722	0.189189	0.899096	0.433962	0.0034662	0.00378072	0.8	0.785124	0.00448431	0.912587	0.168397	0.0343137	0.141757	0.337349	0.007109	0.00250417	0.00259067	0.00627615	0.821429	0.835616	0.922636	0.956461	0.809524	0.206349	0.0058548	0	0.0060241	0	0.276423	0.026534	0.5	0.6875	0.847411	0.921659	0.979592	0.954545	0.930769	0.020214	0.00327869	0.712963	0.928571	0.00495049	0.0042735	0.0496454	0.702055	0.614458	0.253846	0.00146199	0.00115875	0	0.0104294	0.0206746	0.00358938	0	0.289855	0.0119048	0.857143	0.00828729	0.666667	0.149485	0.00791557	0.568794	0.110132	0.448203	0.0833333	0.0403727	0.00998004	0.00631579	0.0373832	0.0059761	0.0118519	0.0022831	0.00363636	0.00390016	0.0224417	0.00925926	0.00895141	0.00289017	0.0190174	0.0114226	0	0.0212766	0.689655	0.0106101	0.765957	0.752193	1	0.0025729	0.00176991	0.887755	0.698891	0.00421053	0.00545703	0.547945	0.0127877	0.448113	0.907216	0.0084507	0.00442478	0.0402194	0.0442842	0.53125	0.684116	0	0	0.00373413	0.00439883	0.0125	0.00616016	0.00400267	0.0144928	0.165758	0.579439	0.692308	0.547692	0.0569476	0	0.00298063	0.181818	0.536842	0.00673401	0.0376176	0.00766284	0.0117233	0.0106007	0.00201207	0.0138889	0.313131	0.0034965	0.0126904	0.00588235	0.00568182	0.0063762	0.00584795	0.00157233	0.037889	0.833703	0.165843	0.00393701	0.147651	0.00363636	0.00163666	0.0123457	0.00544588	0.00409277	0.00798176	0.00809717	0.865079	0.909091	0.0827586	0.946429	0.77	0.77459	0.30719	0.835381	0.0107095	0.553571	0.529412	0.0101112	0.00724638	0.0205479	0.085044	0.888889	0.00691563	0.862069	0.8	0.00909091	0.426966	0.935294	0.902552	0.92053	0.165079	0.00625355	0.0420394	0.0250368	0.030303	0.00757166	0.836852	0.690141	0.769231	0.785714	0.71618	0.203252	0.567404	0.725275	0.847934	0.874715	0.290323	0	0.857143	0.0873732	0.115004	0.0583942	0	0.014218	0.0288462	0.0426966	0.0318471	0.180328	0.625	0.00435414	0.0127226	0.702703	0.969466	0.940199	0.527473	0.666667	0.739726	0.225806	0.00953895	0.00537634	0.0738832	0.770312	0.94822	0.423729	0.865854	0.00404858	0.311688	0.62963	0.0444444	0.00347222	0.844828	0.00867245	0.0125523	0.607143	0.967442	0	0.0056101	0.183784	0.105769	0.00330033	0	0.970588	0.866242	0.00555556	0.0490605	0.00535714	0.00857449	0.924779	0.145455	0.00762195	0.00647948	0.388393	0.00359712	0.407407	0.908277	0.666667	0.882445	0.837209	0.563636	0.0851064	0.988235	0.0148515	0	0	0.00530705	0.274611	0.00479616	0.00339559	0.952381	0.625304	0.119403	0.0462428	0.027027	0.0752212	0.0491174	0.0772093	0.0132626	0.234483	0.117479	0.0187793	0.00634921	0.00420521	0.906874	0.02	0.00589391	0.00980392	0.962406	0.785714	0.969163	0.933333	0.802083	0.788136	0	0.92735	0.00265252	0.912363	0.907821	0.880435	0.795918	0.527778	0.903226	0.74	0.125828	0	0.0075188	0.175	0.0104265	0.279221	0.0641711	0.374214	0.0211268	0.833333	0.898618	0.0115274	0.0619137	0.645161	0.674242	0.0189531	0.00552486	0.705882	0.914894	0.493939	0.37234	0.00264901	0.0252525	0.737705	0.00790068	0.00460829	0.00159236	0.00913242	0.747826	0.346457	0.00411523	0.00496415	0.0144665	0.164179	0.106082	0.00735294	0.00546448	0.702222	0.00282486	0.0045045	0.00604839	0.9	0.792453	0.352941	0.846154	0.903509	0.139241	0.00465116	0.00375235	0.228972	0.16	0.805195	0.00544747	0.933673	0.0277372	0.0625	0.00479452	0.00863724	0	0.00677201	0.0051053	0.886447	0.927536	0.0144928	0	0.0124611	0.00453172	0.00199203	0.865979	0.87156	0.0615385	0.00206186	0.00686106	0.914286	0.98538	0.941736	0.965753	0.854167	0.951378	0.945652	0.900156	0.90099	0.941558	0.954955	0.928571	0.888889	0.0272177	0.00898876	0.232877	0.670886	0.63245	0.960258	0.907674	0.875	0.896552	0.738095	0.65678	0.173469	0.751991	0.0714286	0.292929	0.548611	0.944444	0.585859	0.0320388	0.0487552	0.0593678	0.238636	0.306122	0.722222	0.183871	0.220513	0.281609	0.459627	0.221429	0.4	0.509317	0.0222222	0.268966	0.579114	0.103286	0.0774194	0.380435	0.304348	0.375267	0.0909091	0.266667	0.583448	0.508197	0.10387	0.0769231	0.0240964	0.764179	0.827807	0.79798	0.799191	0.72409	0.00175439	0.888889	0.911765	0.910891	0.84375	0.91226	0.929678	0.93343	0.278689	0.289474	0.811836	0.900775	0.914286	0.969298	0.888179	0.755427	0.445946	0.794016	0.636364	0.213115	0.948074	0.939759	0.265896	0.48	0.0110701	0.856531	0.348837	0.945946	0.909477	0.00767263	0.292208	0.520548	0.827411	0.0215827	0.708029	0.965753	0.0125	0.868421	0.857143	0.9275	0.636364	0.255474	0.787234	0.925	0.45	0.929577	0.0075188	0.010274	0.920398	0.887097	0.920635	0.0631068	0.0358744	0.0124224	0.274725	0.902574	0.961089	0.349206	0.924731	0.930841	0.975	1	0.86755	0.0555556	0.0100604	0.00923077	0.924171	0.97619	0.633333	0.00581395	0.351852	0.730769	0.0471204	0.558333	0.388664	0.778761	0.978947	0.925	0.876106	0.00314961	0.814815	0.946154	0.854077	0.937337	0.902736	0.47619	0.620253	0.597938	0.0485437	0.273006	0.00576037	0.00253165	0.868293	0.891429	0.8	0.00533808	0.917384	0.959596	0.0109489	0.0266667	0.00921659	0.0149254	0.0282686	0.146341	0.0327485	0.154605	0.772059	0.909091	0.926829	0.932203	0.712766	0	0.42069	0.481132	0.66323	0.96371	0.37963	0.439683	1	0.8	0.953488	0.00268097	0.0126984	0.548872	0.004004	0.011236	0.934211	0.848185	0.9	0.971831	0.9	0.571429	0.00598802	0.625	0.524109	0.112245	0.0763359	0.918782	0.723684	0.586605	0.417219	0.890295	0.851852	0.910714	0.290909	0.0107527	0.712538	0.903846	0.571429	0.201681	0.00634921	0.893204	0.877419	0	0.127168	0.00985222	0	0.00856793	0.512658	0.0659898	0.0165746	0.00653595	0.0545455	0.824074	0.809524	0.920561	0.10687	0.886139	0.906699	0.864662	0.00462963	0.85	0.00539084	0.0212766	0.846971	0.00277778	0.139394	0.148515	0.131105	0.361446	0.128906	0.0377358	0.0139535	0.289425	0.945455	0.929245	0.0110803	0.55	0.887405	0.0352304	0.0357143	0.303797	0.0207254	0.0898876	0.253846	0.634146	0.764463	0.072407	0.956044	0.00421941	0.915493	0.96748	0.870968	0.00397878	0.858696	0.956	0.0030303	0.00520833	0.762887	0.482759	0.00923077	0.692857	0.160494	0.0319149	0.0217391	0.0339257	0.0117647	0.0217391	0.0135558	0.0138889	0.0251256	0.0126582	0.0724638	0.010929	0.0241935	0.0383973	0.0693069	0.243902	0.926496	0.965368	0.838384	0.751938	0.00577201	0.0100143	0	0.905	0.486486	0.907609	0.533333	0.931193	0.955357	0.855072	0.939227	0.524752	0.985915	0.981818	1	0.911032	0.863388	0.928144	0.710526	0	0.00757576	0.95107	0.0169492	0.0109489	0.0892857	0.921212	0.0078125	0.037037	0.864407	0.931298	0.936937	0.92	0.855556	0.9625	0.0159858	0.623077	0.00303951	0.862745	0.941532	0.589744	0.0348259	0.0487805	0.0241935	0.0540541	0.00888889	0	0.904306	0.1	0.00687285	0.0986842	0.0789707	0.68	0.00967742	0.117073	0.82716	0.943662	0	0.00706714	0.0289256	0	0.139785	0.152231	0.00381679	0.199248	0.43617	0.829424	0.258964	0.01	0.851724	0.0294118	0.1	0.915094	0.963235	0.00988875	0.0155039	0.0075643	0.184615	0.853147	0.896552	0.774648	0.634921	0.309735	0.00886525	0.00569801	0.957516	0.984	0.892308	0.918919	0.00769231	0.00591716	0.45509	1	0.590909	0.3	0.515447	0.794372	0.922481	0.875	0.903409	0.963576	0.928571	0.706897	0.0137457	0.5	1	0.0201342	0.789916	0.403587	0.00625	0	0.3	0.911565	0.931459	0.619048	0.684478	0.00457317	0	0.934211	0.831325	0.366412	0.827119	0.927757	0.803279	0.831683	0.325301	0.872038	0.900763	0.775862	0.0128617	0	0.241071	0.935897	0.891641	0.647619	0.315789	0.677083	0.928571	0.348993	0.0816327	0.00821018	0.02	0.889908	0.884956	0.807882	0.65	0.860215	0.904202	0.379888	0.857143	0.0502901	0.0909091	0.804878	0.791667	0.484043	0.90625	0.00775194	0.00197239	0.00527705	0.871111	0.519231	0.325581	0.0184805	0.490385	0.5	0.694915	0.0743802	0.375	0.774194	0.220779	0.863636	0.932692	0.906667	0.863462	0.165775	0.153846	0.0046225	0.8	0.96	0.865217	0.85	0.814126	0.233945	0.00363306	0.0087146	0.00700525	0.0165746	0.899281	0.961165	0.945513	0.00505902	0.184211	0.764045	0.177083	0.0434783	0.0454545	0.038817	0.888889	0.00484653	0.021021	0.633663	0.957831	0.928571	0.830189	0.763975	0.0083682	0.0144928	0.128655	0.09375	0.294118	0.0511222	0.8	0.249721	0.844444	0.0892857	0.03	0.00675676	0.386905	0.0617284	0	0.925234	0.942675	0.894009	0.816901	0.892857	0.00154799	0	0.753846	0.0181818	0.903226	0.293427	0.564972	0.733974	0.222222	0.0909091	0.167024	0.0397412	0.4	0.319328	0.663158	0.883721	0.285714	0.0666667	0.115385	0.0654206	0.926975	0.809524	0.555556	1	0	0.0104089	0.953846	0.95614	0.178295	0.924731	0.0140845	0.199153	0.00784314	0.00877963	0.0293542	0.636364	0.858586	0.785714	0.709845	0.930556	0	0.819389	0.597826	0.819777	0.714286	0.0386543	0.52	0.389222	0.867257	0.945578	0.956522	0.789474	0.950867	0.881013	0.962687	0.881057	0.911602	0.918552	0.962264	0.00511945	0.912088	0.0526316	0.855856	0.54386	0.768966	0.948905	0.854167	0.776903	0.573705	0.472222	0.898551	0.97561	0.960265	0.816901	0.864	0.830189	0.925287	0.84127	0.652941	0.939821	0.90566	0.933884	0.859813	0.898204	0.910256	0.921875	0.930233	0.92721	0.909091	0.968553	0.4	0.941176	0.846154	0.930451	0.783186	0.905941	0.957895	0.871528	0.820513	0.824675	0.301205	0.794872	0.517857	0.166667	0.796721	0.618421	0.00892857	0.709677	0.788235	0.840764	0.136364	0.14	0.0979532	0.483871	0.0234375	0.917431	0.97479	0.942804	0.928571	0.00483092	0.00461095	0.00240674	0.964198	0.03125	0.00744417	0.00686106	0.18328	0.765125	0.00107066	0.0041958	0.662791	0.900369	0.87234	0.911111	0.887295	0.925512	0.898119	0	0.0040864	0.804545	0.861244	0.873646	0.91841	0.0702479	0.604575	0.0487805	0.00772201	0.0930233	0.163636	0.00488281	0.942387	0.791045	0.8	0.910112	0.806798	0.721649	0.737589	0.00617284	0.0204082	0.0071048	0.0980392	0.890244	0.113924	0.689781	0.987805	0.00502513	0.00416419	0.912637	0.879699	0.927374	0.935275	0.906542	0.904762	0.00684932	0.00531632	0.727679	0.00592885	0.956	0.939929	0.879518	0.0034965	0.00152905	0.723077	0	0.71164	0.875	0.00568643	0	0.457143	0.966942	0.780488	0.725926	0.814815	0.0033557	0.0942895	0.906977	0.851064	0.565217	0.291525	0.00615385	0.313297	0.0280374	0.00684932	0.0884956	0.0666667	0.872428	0.791579	0.906977	0.00766284	0.539823	0.0571429	0.922697	0.0866142	0	0.686275	0.649171	0.625	0.544776	0.0103093	0.00604027	0.0185676	0.72093	0.911215	0.0151515	0.349091	0.05	0.949062	0.636156	0.948747	0.00166389	0	0	0.9	0.644144	0.0116861	0.0940526	0.00483676	0.675603	0.00217865	0.924779	0.0109589	0.0107034	0.00293255	0	0.00109409	0	0.962406	0.96162	0.947541	0.967213	0.966597	0.944282	0.494253	0.34434	0.659898	0.39895	0.822418	0.921397	0.981481	0.928177	0.90676	0.93617	0.936073	0	0.00133333	0.462963	0.866667	0.679912	0.0142857	0.0337838	0.605195	0.853448	0.253659	0.174377	0.00151976	0.003003	0.0430108	0.0186916	0.0227704	0.0637255	0.00149031	0	0.84507	0.865591	0.60688	0.827068	0.702128	0.00817439	0.421277	0	0.0545229	0.109524	0.891554	0.834337	0.104651	0.00350385	0.00325733	0.75	0.428571	0.439655	0.0176391	0.00248139	0.0121212	0.92233	0.746667	0.94186	0.924157	0	0.0028777	0.0043573	0.933333	0.942726	0.930159	0.00506329	0.0154839	0.233577	0.839695	0.910405	0.206731	0.882353	0.0708661	0.118421	0.828571	0.00766871	0.0083682	0.0632911	0.109375	0.244413	0.283333	0.0515873	0.160494	0.0183113	0.00707214	0.00888889	0.920273	0.004662	0.00608519	0.861111	0.926829	0.936082	0.93994	0.00751174	0.00632911	0.901205	0.00231481	0.00105485	0.949947	0.949425	0.847751	0.901163	0.81875	0.196237	0.882883	0.429487	0.0291667	0.933054	0.886076	0.0014881	0.0517241	0.55102	0.661157	0.811594	0.982456	0.892734	0.501981	0.131195	0.957921	0	0.461538	0	0	0.029563	0.00378072	1	0	0.00437637	0	0.00141844	0	0.00635593	0.000967118	0.893541	0.476812	0.0813954	0.011236	0.0140281	0.0810811	0.103734	0.833333	0.049238	0.148594	0.705128	0.786364	0.00247525	0.00285714	0.911111	0.947692	0.599034	0.914035	1	0.0097561	0.00247525	0.00634697	0.0403727	0.896104	0.0422961	0.0217918	0.803279	0.287749	0.444444	0.153846	0.248619	0.00331126	0	0.0162602	0.00458716	0.020649	0	0.0431373	0.18664	0.277344	0.0231707	0.925743	0.963303	0.835294	0.027451	0.858223	0.00312012	0.012987	0.0753968	0.947103	0.913386	0.010989	0.098081	0.00395257	0.0125	0.0810811	0.0130081	0.0545455	0.00641026	0.0115789	0.00351494	0.0932203	0.0124378	0.0436893	0.946429	0.916894	0	0.0136426	0.276382	0.405018	0.00925926	0	0.00785855	0.25	0.883562	0.929856	0.00497512	0.00765306	0.00642202	0.404412	0.00852273	0.912621	0.00205903	0.00735294	0.98895	0.946809	0.914286	0.00466563	0.00338409	0.0340426	0	0.00142959	0.00655152	0.445545	0.707317	0.127273	0.00816326	0.00711744	0.90625	0.763934	0.556818	0.00662252	0.00642674	0	0.00741656	0.950495	0.876847	0.921429	0.887574	0.897764	0.960377	0.00362319	0.00593472	0.127273	0.845361	0.00997506	0.123134	0.857143	0.90404	0.918006	0.860606	0.96	0.861027	0.00722892	0.966543	0.800443	0.790323	0.907407	0.782609	0.935065	0.398148	0.00337838	0.00591716	0.813333	0.816555	0.926421	0.00731707	0	0.0336134	0	0.00431034	0.350877	0.587013	0.956897	0.024735	0.00561798	0.0201342	0.0229885	0.87037	0.00511073	0	0.965197	0.600783	0.746681	0.0584192	0.0848485	0.0428571	0.0153374	0.84	0.0397351	0.0197869	0.00315209	0.00204082	0.1843	0	0.00668896	0.611111	0.875	0.00694444	0.447581	0.276744	0.202963	0.00423729	0.00860832	0.00433839	0.617284	0.177391	0.961326	0.91866	0.228571	0.0121212	0.00487211	0.0311203	0.00263852	0.925	0.066482	0.00590763	0.0335366	0.335443	0.9375	0.025869	0.00252525	0.005	0.00355872	0.819149	0.043578	0.0773333	0.869767	0.00826446	0.938462	0.385714	0.160448	0.00497512	0.0181818	0	0.0058651	0.0057929	0	0.00824176	0	0	1	0.159664	0.00763359	0.00446429	0.0219486	0.00698324	0.0288066	0.164062	0.00508259	0.0461894	0.433333	0.530864	0.694118	0.030426	0.796296	0.614458	0.854962	0.911315	0.931035	0.111111	0.0153846	0.647059	0.922481	1	0.956522	0.0569801	0.00258176	0.490494	0.0121212	0.00982801	0.923077	0.00435414	0.9375	0.94186	0.0059322	0.144628	0.00422654	0.00736648	0.0110497	0.0020202	0	0	0.954128	0.704762	0.00485437	0.854545	0.874598	0.0192982	0.177388	0.738956	0.776173	0.809045	0.811594	0.52381	0.634921	0.75	0.0517241	0.0689655	0.88832	0.848485	0.0833333	0.484277	0.00544824	0.890533	0.683292	0.86	0.728814	0.557971	0.423529	0.0163934	0.421384	0.942149	0.689024	0.00839552	0.00511509	0.866667	0.882353	0.94697	0.86692	0.00753769	0	0.0123457	0.00835322	0.00625	0.00746269	0.0683761	0.876923	0.881579	0.813953	0.865079	0.954545	0.482759	0.645503	0.00662252	0.6	0.00338983	0.0382514	0.398058	0.00446429	0.941068	0.879545	0.0241395	0.0106383	0.00194932	0.84492	0.00375	0	0	0.00460829	0.967742	0.81903	0.930909	0.914077	0.961039	0.0231214	0.0175439	0.777778	0.890606	0.0503686	0.92	0.755814	0.914591	0.888889	0.0430108	0.0486111	0.00228833	1	0.96124	0.896	0.00578991	0.00692042	0.903766	0.935313	0.943396	0.00830565	0.0162003	0.0122449	0	0	0.894737	0.00982318	0	0.00458716	0.0660377	0.0034965	0	0.00464037	0.917241	0.971366	0.927419	0.706897	0.00472441	0.010582	0.015625	0.0310363	0.291866	0.0276243	0.00375235	0.0204778	0.00995025	0.47541	0.867585	0.844037	0.031653	0.434043	0.111317	0.514286	0.406977	0.784828	0	0.00274348	0.37931	0.903226	0.327586	0.00368098	0.00546448	0.0056872	0.00411523	0.00934579	0.173077	0.221687	0.00163934	0.00877193	0.00666667	0	0.0214592	0	0.626812	0.869863	0.173913	0.0192132	0.0626959	0.921053	0.892086	0.871203	0.492857	0.975309	0.00584795	0.864297	0.65625	0.0445434	0.909396	0.843023	0.966292	0.951111	0.190083	0.317604	0.00731261	0.0963495	0.249619	0.80531	0.960784	0.876596	0.858974	0.865285	0.00610998	0.916031	0.924138	0.00422961	0.970149	0.952381	0.00407056	0.00804829	0.741573	0.9	0.964286	0.896296	0	0.888268	0.868009	0.0150602	0.0842697	0.332155	0.0978441	0.0700935	0.104603	0.756856	0.00338983	0.0286885	0.173913	0.0409357	0.892644	0.507431	0.23301	0.894737	0.643636	0.514085	0.150538	0.205882	0	0	0.00524246	0.00663507	0.00616016	0.0117474	0	0.00847458	0.00392157	0.170149	0.253968	0	0.769231	0.00694444	0.642857	0.935484	0.978261	0.935223	0.952909	0.943066	0.952703	0.977273	0.00310559	0	0.00474383	0.00481928	0.961538	0.00379747	0.00769231	0.931035	0.00913242	0.00796813	0.778689	0.0646388	0.894737	0.935028	0.961039	0.710843	0.905579	0.00662252	0.0338681	0.0189394	0.166667	0.950431	0.946667	0.888583	0.973357	0.979592	0.918919	0.837209	0.932961	0.0560928	0	0.6	0.51046	0.0036036	0.0992366	0.811688	0.156352	0.0582524	0.852459	0.0132827	0.00719424	0.0451613	0.0244755	0.0572337	0.0218914	0.0728477	0.645833	0.00574713	0.957704	0.949533	0.133333	0.00928793	0.00625978	0.00615385	0.00859291	0.862385	0.428571	0.94704	0.559578	0.803922	0.84434	0.011976	0.012939	0.00724638	0.0147059	0.00501253	0.824324	0.937984	0.0169492	0.777778	0.543605	0.020202	0.169492	0.4375	0.00302572	0.00383142	0.0070922	0.944444	0.853333	0.00483871	0.0430514	0.788945	0.00552486	0	0.949555	0.454545	0.925373	0.004095	0.00257069	0.627451	0.00193424	0	0.926941	0.928899	0.875	0.0444444	0.027907	0.813627	0.616034	0.90681	0.026936	0.0241935	0	0	0.877551	0.883721	0.884615	0.910714	0.388889	0	0.0612245	0.415385	0.348548	0.406897	0.454118	0.814815	0.253676	0.00248139	0.00339559	0.878706	0.0199005	0.0195652	0.0339623	0.921466	0.0065666	0.00462963	0.542373	0.876106	0	0.00291545	0.00675676	0.839779	0.865275	0.245863	0.00695652	0.00344828	0.0141844	0.010101	0.00522193	0.0123762	0.889876	0.925843	0.0278746	0.725806	0.0178571	0	0.00554529	0.607143	0.761993	0.913043	0.944805	0.948905	0.877797	0.00717703	0.00972973	0.827181	0.59292	0.0976139	0.939683	0	0	0.00582363	0.819253	0.003003	0.00514933	0	0	0.858974	0	0.015528	0.131696	0.589354	0.00364078	0.00255754	0	0.965	0.746269	0.00298063	0.00547046	0.0105634	0.0238095	0.138399	0.00773861	0.242925	0	0.24878	0.5	0.885542	0.878205	0.00689655	0.00809062	0.957105	0.911431	0.00443787	0.0163934	0.927419	0.948276	0.0052356	0.0410448	0.0222222	0.008	0.00609225	0.00348432	0.938215	0.0742496	0.00862069	0.00749064	0.0125	0.0545455	0.316547	0.461883	0.170732	0.903631	0	0.0141129	0.241042	0.163588	0.951219	0.941176	0.857143	0.0110132	0	0.806723	0.192547	0.777778	0.0189274	0.0463918	0.0483559	0.575472	0.890295	0.877193	0.689655	0.704142	0.00381316	0.00335008	0.838235	0.886316	0.00628931	0.626415	0.864286	0	0.00081103	0.934307	0.00867052	0.00851064	0.700599	0.0812379	0.358025	0.906764	0.00961538	0.00567721	0.865497	0	0.490196	0.0190476	0.0115416	0.824561	0.559055	0.948387	0.328767	0.00628931	0.135354	0.00444444	0.00521739	0.893216	0.0268817	0.00479846	0.962264	0.851852	0.935484	0.629834	0.926966	0.280992	0.00775194	0.181406	0.87013	0.0500569	0.325301	0.632653	0.926829	0.882353	0.930502	0.935484	0.922481	0.921569	0.939394	0.229508	0.975	0.974138	0.944444	0.837209	0.0150376	0.00461255	0.752688	0.00526316	0.903846	0.00760456	0.0126904	0.0175439	0.856061	0.964783	0.944976	0.491228	0.232877	0.464052	0.871795	0.307692	0.746835	0.0103093	0.326693	0.037037	0.0159705	0.0315315	0.0267472	0.595238	0.416058	0.852217	0.595628	0.549669	0.866667	0.791386	0.90625	0.888889	0.541667	0.133005	0.0283401	0.00788955	0.157143	0.0241692	0.00550257	0.00699708	0.00533333	0.454545	0.00917431	0.143284	0.0862069	0.0213333	0.0147059	0.75	0.255814	0.266667	0.550847	0.710383	0.505882	0.664286	0.428571	0.336634	0.161994	0.195652	0.213873	0.25	0.259804	0.278107	0.282051	0.00520833	0.409836	0.380368	0.248	0.44	0.560976	0.0218818	0.527778	0.550314	0.325	0.764228	0.00502513	0.0646259	0.00671141	0.431953	0.792308	0.0199005	0.655172	0.895349	0	0.00450857	0.806723	0.753049	0.748634	0.660584	0.8	0.00195886	0.00677966	0.0139535	0.00776197	0.843137	0.96	0.87069	0.939024	0.921212	0.158348	0.663462	0.761818	0.695364	0.919753	0.676471	0.00975976	0.490173	0.988095	0.888147	0.833333	0.959079	0.010101	0.16996	0.810345	0.873832	0.353682	0.00493583	0.0203562	0.704947	0.703077	0.480769	0.928571	0.941504	0.955277	0.791667	0.66129	0.140845	0.0352941	0.0433071	0.0181518	0.95	0.00429799	0.09375	0.934118	0.333333	0.0135659	0.015748	0.00856531	0.00423012	0.013986	0.964567	0.884354	0.00793651	0.920415	0.972727	0.046697	0.0125	0.714286	0	0.506494	0.0288684	0.54955	0.225806	0.00520833	0.391026	0.709677	0.353659	0.648464	0.75	0.0144928	0.0141844	0.0252101	0.65	0.00671141	0.0143149	0.948052	0.222222	0.331081	0.227184	0.632768	0.511848	0.488095	0.250965	0.346491	0.349462	0.27551	0.42126	0.79697	0.0307692	0.614583	0.356745	0.101307	0.481481	0.0258065	0.00467654	0.00251889	0.410256	0.227848	0.324324	0.205882	0.00246609	0.0192644	0.0886076	0.945055	0	0.00413223	0.0052356	0.00251256	0	0.469208	0.227848	0.102041	0.308399	0.00634921	0.0151515	0.00787402	0.00323625	0.794118	0.952381	0.94052	0.925	0.870486	0.894737	0.00203252	0.702586	0.936508	0.00244499	0.00833333	0.00792079	0.0039604	0.973684	0.0331412	0.00306748	0.00716846	1	0.810573	0.00551471	0	0.198953	0.613636	0.575	0.0334262	0.535714	0	0.114478	0.170455	0.00884956	0.0187354	0.909621	0.336842	0.00675676	0	0.0710526	0.889051	0.9163	0.892857	0.036036	0.0385305	0.00441014	0.0444444	0	0.00980392	0.823529	0.0394089	0.00706714	0.0078329	0.00285307	0.00564972	0.945122	0.738462	0.00520156	0.00645161	0.8	0.016317	0.00843373	0.00328947	0	0.0506329	0.190476	0.00636436	0.00692641	0	0.00309598	0.00543478	0.00590551	0.00588235	0.00230947	0.00711744	0.0063358	0.00189394	0.0356347	0.0097561	0.00564653	0	0.00612745	0	0	0.00625	0.933333	0.00495049	0.0025641	0.005	0.00772201	0.00261097	0.0148402	0.00698487	0	0	0	0.00411523	0.015873	0.357143	0.102273	0.00352609	0.980057	0.953781	0.915584	0.787805	0.912281	0.503667	0.0424107	0.0219298	0.00383142	0.121417	0.00401606	0.0118919	0.00713267	0.843501	0.267241	0.00769231	0.0113636	0.4	0.1353	0.00374883	0.00568828	0.114551	0.776892	0.931129	0.724891	0.90176	0.741935	0.894022	0.640288	0.906475	0.921053	0.0101652	0.184466	0.934783	0.627907	0.578616	0.00359454	0	0.0948276	0.00265252	0.00904159	0.904762	0.95082	0.86802	0.0185185	0.765957	0.28821	0.758929	0.575916	0.914634	0.17619	0.832653	0.00334448	0.0247934	0.00907441	0.0210084	0.169014	0.577778	0.544828	0.00711744	0.0151515	0.935115	0.931953	0.774775	0.00535475	0.0626866	0.0119522	0.137931	0.948485	0.00719424	0.0374813	0.227027	0.0288462	0.362319	0.0373333	0.00278552	0.928367	0.153846	0.129187	0.776923	0.803681	0.282609	0.399621	0.591195	0.813471	0.148889	0.789062	0.737705	0.935201	0.952442	0.00851789	0	0.00534759	0.727273	0.00531915	0.00564972	0.00465116	0.0025	0.00678733	0.00626566	0	0.868421	0.94186	0.00218341	0.00481696	0	0.0138408	0.0157068	0.0441176	0.0583333	0	0.0260274	0.891566	0.0329489	0.014975	0.0193906	0.004	0.00484653	0.177057	0.490196	0.093415	0.145923	0.212304	0.122581	0.343066	0.00794913	0.772429	0.819788	0.896694	0.769231	0.760274	0.300995	0.837037	0.807453	0.69697	0.0199601	0.00247525	0	0.983051	0.00498132	0	0.00283286	0.00469484	0.942339	0.951219	0.357143	0.0923261	0.0574713	0	0.884532	0.0782866	0.498623	0.116505	0.0410959	0.102941	0.697674	0.00944882	0.902439	0.0035461	0.460317	0.782609	0.887218	0.891775	0.94825	0.934066	0.79602	0.711475	0.007	0.00332226	0.00448431	0.893293	0.0016129	0	0.00943396	0.00396301	0.0426716	0.0681818	0.876712	0.0336391	0.0132626	0.7	0.0609091	0.163636	0.0348259	0.0757737	0.435277	0.513889	0.864	0.2	0.149706	0.018711	0	0.845238	0.943107	0.0177936	0.0621118	0.00546448	0.0155039	0.00331126	0	0.407407	0.00913242	0.524217	0.125828	0.0240964	0.00359712	0.922078	0.78481	0.703704	0.0102215	0.0075188	0.714286	0	0.00384615	0.00531915	0.0060698	0.353293	0.012605	0.00253165	0.79661	0.00439239	0.914286	0.575	0.813793	0.528302	0.0120773	0.122363	0.590909	0	0.00473934	0.21831	0.0422222	0.141844	0.0034904	0.0359281	0.00378072	0.00391389	0	0.140351	0.00569801	0.00298507	0.877729	0.0159236	0.00475059	0.010929	0.00621601	0.00525394	0.607407	0.00684932	0.00545455	0.00909091	0.0119403	0.568627	0.0058651	0.00763359	0.900442	0.51	0.675	0.254743	0.0981308	0.00934579	0.0174672	0.0174419	0.00414938	0.66242	0.711538	0.44186	0.493151	0.914835	0.944898	0.669065	0.0509554	0.0110701	0.126984	0.00833333	0.32	0.29806	0.0204678	0.0026178	0.900775	0.924429	0.0120482	0.00879121	0	0.772727	0.00546448	0.0123839	0.0022779	0.00600601	0.835294	0.917062	0.95098	0.00322581	0.0148148	0.0131579	0.00943396	0.8	0.0113852	0	0.676768	0.0125786	0.023622	0.00869565	0.00377358	0.0893855	0.945161	0.878378	0.8829	0.917219	0.895349	0.938462	0.016	0.00588235	0	0.946924	0.928571	0.203166	0.14	0.427586	0.607143	0.118644	0.0909091	0.615044	0.212476	0.921348	0	0.00590842	0.154762	0.00820633	0.025	0.0142857	0.0141343	0.00365764	0.0115607	0.0291971	0.446809	0.0504009	0.887179	0.00302115	0.630728	0.0888889	0.0750988	0.0118694	0.351351	0.00344828	0	0.00524476	0	0.00513479	0.00632911	0.011811	0.452532	0.123077	0.025759	0.809524	0.00250941	0.9	0.944625	0.724771	0.88	0.834043	0.897476	0.00365631	0	0.0166667	0.716935	0.0238806	0.935872	0.011236	0.0101523	0.00591716	0.08	0.289199	0.0179372	0.935849	0.840149	0.909091	0.00468384	0.00326264	0.00454133	0.128571	0.883721	0.961905	0.949458	0.941176	0.908962	0.00762389	0.148438	0.887892	0.00721649	0.00737101	0.110656	0.533333	0.0131846	0.0390921	0.0236887	0.715385	0.00724638	0.00650195	0.031746	0.530769	0.606322	0.820833	0.349206	0.928571	0.912121	0.09375	0.783217	0.673077	0.6875	0.0156863	0.702128	0.940476	0.916667	0.870968	0.888889	0.888889	0.0397351	0.911111	0.00468384	0.014862	0.0144509	0.0196078	0.0294118	0.00821018	0.00254453	0.00290698	0.189394	0.735632	0.0810811	0.0315079	0.106952	0.00729927	0.925926	0.00357143	0.0657194	0.00268817	0.00988142	0.512821	0.803448	0.0503876	0.0070922	0.407407	0.195675	0.767123	0.0503597	0.32967	0.00519931	0.933333	0	0.00790068	0.0588235	0.879747	0.935185	0.00515464	0.763158	0.0733496	0.00813008	0.00460829	0.00511509	0.00995025	0.927305	0.0932203	0.832669	0.801484	0.00424628	0.00632911	0.861386	0.928571	0.374449	0.795918	0.010101	0.00645161	0.10728	0.818182	0.405941	0.727273	0.887218	0.0147905	0.0043956	0.00271003	0.538259	0.777778	0.487085	0.293001	0.907692	0.0909091	0.25	0.00505051	0	0.00914634	0	0.937743	0.131295	0.0456989	0.904977	0.187633	0.204981	0.3	0.14011	0.124343	0.0992366	0.00720576	0.317073	0.77451	0.034384	0.038835	0.942373	0.0163636	0.0708661	0.00389105	0	0.917492	0.947368	0.828829	0.348485	0	0.597826	0.671958	0.513158	0.653846	0.00181818	0.00618238	0.00569801	0.877778	0.952381	0.00537634	0.00517241	0.0681245	0.905303	0.857143	0.00731452	0.00369004	0	0.0292683	0	0	0	0.00873362	0	0.0117096	0.305369	0.833333	0.0685714	0.0115942	0.943262	0.758333	0.114286	0.883392	0.00348432	0.966102	0.806452	0.5	0.0205761	0.813953	0.0866426	0.00970874	0.0108342	0.617716	0.0614379	0.0291153	0.796178	0.531915	0.224638	0.00436681	0	0.006469	0.00607287	0.00819672	0.0019802	0.953125	0.953488	0.95539	0.972222	0.706215	0.852703	0.896774	0.930723	0.0103306	0.745455	0.00458015	0	0.826087	0.826667	0.932203	0.00480769	0.894895	0.222222	0.233161	0	0.826531	0	0	0	0.00407056	0	0.0694006	0.0161616	0.868472	0.582192	0.729032	0.25	0.916667	0.439481	0.232673	0.00204082	0.915459	0.782609	0.837209	0.00169062	0.00498132	0.686192	0	0.513636	0.898734	0.828921	0.675799	0.627737	0.00521921	0.00570342	0.0158451	0.915888	0.967213	0.238411	0.00396825	0.0102041	0	0.0540541	0.905882	0.815126	0.930337	0.94832	0.0419162	0.0608604	0.0738636	0.725389	0.763547	0.8583	0.0040404	0.568702	0.799228	0.0557491	0.879032	0.795918	0	0.101449	0.568345	0.00846024	0.930514	0.0208333	0.0288714	0.00582072	0	0.858131	0.568345	0.112299	0.0449625	0.00517464	0.00405405	0.00524109	0.037037	0.948304	0.141593	0.00309598	0.00191571	0.831579	0.177936	0.00350877	0.0128866	0.704545	0.743421	0.0475162	0.00984529	0.0188679	0.00265252	0.274648	0.00163666	0.0625	0.0141593	0.881435	0.266129	0.034632	0.674419	0.686364	0.88724	0.846847	0.921053	0.809524	0.9	0.802469	0.961644	0.751351	0.542662	0.900662	0.00547945	0.0124844	0	0.0123106	0.0150376	0.0275862	0.510204	0.0576923	0.775758	0.103125	0.198041	0.293182	0.0200669	0.00649351	0.796992	0.232082	0.943609	0.673077	0.010101	0.0374384	0.00535475	0.00446429	0.832	0.00607735	0.683486	0.00627615	0.00914634	0.179487	0.0394511	0.0945274	0.636364	0.375	0.0058997	0.309859	0.6	0.00549451	0.00411523	0.901141	0.952941	0.00481541	0.0121704	0	0.956522	0.00341297	0.0292683	0.936382	0.0112676	0.00648298	0.00543478	0.047619	0.00647249	0	0.225806	0.86	0.953781	0.836478	0.030303	0.021544	0.00246914	0.00420875	0	0.0727513	0.0058651	0.857143	0.00993378	0.00320513	0.912879	0.00649351	0.00512821	0.0116732	0.945455	0.59417	0.0608696	0.00747198	0.905512	0.00729927	0.0037037	0.100457	0.416107	0.7725	0.529412	0.590361	0.0121951	0.0111524	0.393665	0.340426	0.411765	0.00610501	0.00366032	0.00402901	0.88746	0.893885	0.951613	0.930108	0.737143	0.0728155	0.00645161	0.833333	0.0168067	0.887097	0.814607	0.00290416	0.903084	0.915612	0.892386	0.469256	0.0988468	0.118644	0.792	0.66087	0.614754	0.269841	0.135647	0.00469484	0.151163	0.595687	0.01	0.412186	0.0175439	0.646512	0.337662	0	0.46087	0.457895	0.751825	0.219178	0	0.853659	0.00416378	0.732591	0.0229008	0.233202	0.104545	0.576705	0.420455	0.0425532	0.0133333	0.0769231	0.95	0.201923	0.00255102	0.553922	0.124444	0.56654	0.020202	0.00271739	0.00116009	0.302469	0.142857	0.22093	0.923077	0.403084	0.010083	0.0126582	0.835979	0.943396	0.0685841	0.0808824	0.376812	0.00388601	0.0822785	0.0312876	0.0190024	0.00461894	0.0116279	0.0168067	0.0069808	0	0.0134731	0.00405954	0	0.00952381	0.67757	0.87234	0.00275103	0.0347682	0.0100756	0.0066335	0.00403226	0.905923	0.0860927	0.259542	0.137615	0.0176565	0.0236967	0.488127	0.0864486	0.0615385	0.0485437	0.137615	0.127778	0.974843	0.068873	0.19267	0.952381	0.0055905	0.170863	0	0.0816327	0.00490196	0.00462963	0.0119048	0.00442478	0.00506757	0.00537634	0.318919	0.634615	0.00296296	0.0334928	0.005005	0.0111643	0.0457143	0.00900901	0.00429185	0.00715746	0.932292	0.786667	0.849057	0.91796	0.551887	0.00549451	0.0114943	0.0317726	0.883212	0.00520833	0.690909	0.20603	0.0455696	0.00928074	0.0192678	0.0197869	0.00259067	0.0064	0.274882	0.899408	0.930233	0.0645161	0.858333	0.740573	0.69697	0.861538	0.00937866	0.931452	0.913357	0.0192308	0.00921659	0.257182	0.0172612	0.876833	0.00312175	0.5625	0.0953058	0.0366492	0.0160772	0.00598802	0.00784314	0.008	0	0.92691	0.946108	0.00720721	0.735849	0.411765	0.296875	0.025641	0.312757	0.333333	0.880503	0.798949	0	0.933333	0.952381	0.937759	0.935065	0.00564972	0.934156	0.0140845	0.880952	0.934319	0.948052	0.862745	0.00588235	0.00675676	0.025974	0.137255	0.00534759	0	0.00725689	0.00540541	0.905588	0.00222469	0.931548	0.84375	0.818182	0.854801	0.802405	0.792453	0	0.00371747	0.95935	0.944882	0.964233	0.00471698	0	0.00648968	0.0159453	0	0	0.00212314	0.0416667	0.941176	0.938462	0.915663	0.947903	0.95	0.0827858	0.140541	0.942966	0.852174	0.10473	0.0182149	0.745098	0.286624	0.287703	0.141304	0.814208	0.00595238	0.0116732	0.872603	0.872	0.0981767	0.0178571	0	0.00863558	0.02	0.0155239	0.00542215	0.00492207	0.00909091	0.0046875	0.51378	0.511346	0.31875	0.00882353	0.00576701	0.0187354	0.0150602	0.0172612	0.46988	0.937956	0.00959693	0.0237342	0.0040404	0.00244499	0.0187793	0.00324675	0.010101	0.00410397	0.00538358	0.00840336	0.293103	0.641593	0.0552147	0.318017	0.00293772	0.734091	0.869674	0.00542169	0	0.341772	0.893048	0.474684	0.00435256	0.00495049	0.1	0.0120482	0.924399	0.844444	0.89426	0.930435	0.00649351	0.882353	0.00667408	0	0.826087	0.413462	0.00749319	0.011	0.00280899	0	0.0094518	0.0044484	0.00408163	0.00892857	0.0051458	0.130178	0.880952	0.00290698	0.585714	0.906321	0.954751	0.94382	0.890625	0.380952	0.157658	0.00431034	0.100559	0.0608466	0.00653595	0	0.116751	0.185714	0.111111	0.0606061	0.821429	0.0107527	0	0.0957592	0.00386598	0.70339	0.86859	0.695761	0.829545	0.744505	0.312	0.754717	0.266881	0.00373413	0.00806452	0.823755	0.93733	0.43379	0.00515464	0.57265	0.0177305	0.0494186	0.0078125	0.876289	0.141892	0.830986	0.189751	0.941176	0.851852	0.850962	0.00826446	0.854839	0.7125	0.00567537	0.0118782	0.612613	0.00727273	0.0248092	0.0618892	0.745283	0.789091	0.326087	0.283976	0.103093	0.00376884	0.00206612	0.892193	0.763636	0.946429	0.91195	0.822123	0.914729	0.0031746	0.0126904	0.00810537	0.00715308	1	0.142857	0.00353774	0.190476	0.0227273	0	0.652174	0.0149031	0.682927	0.9625	0.123229	0.00396511	0.982659	0.978495	0.00505051	0.0100932	0.00613497	0.00328731	0.00743494	0.0176471	0.62237	0.0226244	0.0603774	0.830216	0.00282087	0.882353	0.00621118	0.857143	0.00626959	0.946023	0.941581	0.0738832	0.389892	0.918009	0.00470588	0.131554	0	0	0.00748299	0.0169492	0.561404	0.907285	0.0231548	0.778571	0.839695	0.768559	0.123393	0.0136986	0.196879	0.00833333	0	0	0.00399467	0.0194175	0.610224	0.00357398	0.00595238	0.00259067	0.0075188	0.0084507	0.00613027	0.91195	0.152542	0.0300926	0.0609756	0	0.95082	0.832461	0.0857143	0.915385	0.0406977	0.00637168	0.00731707	0.0064554	0	0.00478469	0.0119284	0.794403	0.727273	0.927326	0.419753	0.0564263	0.00495868	0.00998185	0	0.00324675	0.00292969	0.0327869	0.95	0.945652	0.0396197	0.109017	0.666667	0.307692	0.0116402	0.0681818	0.666667	0.00563698	0.0301508	0	0.692982	0.5	0.237037	0.0255183	0.032	0.00311526	0.0181347	0.00265252	0.00630915	0.0058651	0.76	0.944444	0.0266667	0.0120482	0.0141844	0.00956938	0.0013986	0.00909091	0.00629921	0.00566572	0.00575816	0.363636	0.141531	0.00196078	0.00587803	0.929252	0	0.00642398	0.00314961	0.00496278	0.00597015	0.0254237	0.0142672	0.0414747	0.00502513	0.00355872	0.0158311	0.0307692	0.0281996	0.00605327	0.0144462	0.256944	0.699029	0.725	0.00347021	0.71875	0.014881	0.00623701	0.00724638	0.0172414	0.136364	0.00928793	0.00558659	0	0.0177866	0.0105105	0.933333	0	0.00367647	0	0.00323276	0.00547445	0.00632111	0.00265252	0.0164609	0.0190114	0.004662	0.0582822	0.0045045	0.00192061	0.023622	0.282051	0.481884	0.0454545	0.0441767	0.927928	0.625556	0.00638978	0.00402414	0.200803	0.114583	0.0516129	0.0232558	0.00696379	0.594118	0.318681	0.4	0.148936	0.00093633	0	0	0.481481	0.254902	0.617021	0.0579915	0.0288462	0.238806	0.0884615	0.102941	0.0219595	0.0204082	0.146552	0.0487805	0.0636943	0.0232019	0.0185759	0.0134875	0.0204545	0.148352	0.194737	0.0182186	0.0376569	0.011236	0.0468468	0.0985916	0.287197	0.339286	0.168421	0.079235	0.322727	0.181538	0.0450237	0.0777778	0.00763359	0.469136	0.0360481	0.748175	0.0618421	0.00634633	0.00385109	0.0020284	0.8	0.208791	0.00892857	0.00287908	0.00275103	0.93126	0.822581	0.0058997	0.00573888	0.808824	0.0205314	0.017134	0.263158	0.0780142	0.0813008	0.315217	0.927835	0	0.00203252	0.321429	0	0	0.353116	0.0130719	0.109188	0.0615385	0.0729483	0.0523256	0.882353	0.0115942	0.0069735	0.00288184	0.87069	0.844444	0	0.66	0.00907029	0.927203	0.00872093	0.00528541	0.432526	0.448276	0.19214	0.264438	0.00154799	0.00584795	0.00572738	0.0418848	0.916667	0.243028	0.00232019	0.00561798	0.0070922	0.00466563	0.0111465	0.765432	0.867143	0.633588	0.0235294	0.55814	0.00555556	1	0.00669643	0.00918836	0.00473934	0.047619	0.00443131	0	0.00503018	0.00829876	0.0352304	0.280677	0.912992	0.203019	0.0130719	0.00320513	0.135501	0.0735695	0.836978	0.0075594	0.0046729	0.00716479	0.00851789	0.00364964	0.838384	0.00534759	0.00371747	0	0.154229	0.35	0.00364964	0	0.289855	0.00599829	0	0.0108303	0.49375	0	0.529801	0.00831601	0	0.00441826	0.00397456	0.945652	0.00674374	0.00231303	0.0449438	0.00483611	0.00444939	0.00309119	0.942029	0.902913	0	0.00873999	0.0135685	0.0190217	0.948	0.913357	0	0.00631096	0.011236	0.051217	0.346008	0.951784	0.00579557	0.00505689	0.030303	0.00808625	0.005386	0	0.004329	0.0300341	0.00493827	0.00318471	0	0.00490463	0.00578947	0.0861244	0.0051395	0.00441393	0.00993378	0.930894	0.822327	0.865672	0	0.00194932	0.934426	0.964286	0.952381	0.924051	0.00665779	0.0400641	0.0636943	0.00280899	0.869565	0.84322	0	0.0117371	0.506667	0	0.00449438	0.71481	0.672131	0.440476	0.00714286	0.0045977	0.0117647	0.0362694	0.013289	0.00376648	0.869565	0.930233	0.00621118	0.00521739	0.0173697	0.0316832	0.0173267	0.942857	0.970588	0.0168067	0.00290276	0.00809465	0	0.00671141	0.0160142	0.96875	0.003367	0.0055325	0.00165017	0.245981	0.00349956	0	0.00674916	0.00490196	0.214286	0.437601	0.00516796	0.00943396	0.912214	0.0960452	0.830882	0.894231	0.00666667	0.116766	0.00408719	0	0	0.0112486	0.953846	0.00439319	0.922705	0.931818	0.974895	0.938416	0.924617	0.0243902	0.00840336	0.0102881	0.0727273	0.00744559	0.00243309	0.00796813	0.00384615	0.590909	0.00928793	0.453731	0.888889	0.905036	0.00554529	0.0222222	0.867424	0.844086	0.91984	0.00819001	0.00760135	0.761905	0.939024	0.118721	0.87931	0.016835	0	0.00210526	0.911111	0.9279	0.932515	0.10349	0.434783	0.122302	0.0335366	0.0030581	0.121711	0.0120482	0.0359712	0.0202312	0.0707071	0.163842	0.0119048	0.00153374	0.933333	0.102236	0.0796253	0.00543478	0.0331034	0.00701754	0.206767	0.836689	0.00610376	0.00884956	0.0463576	0.681818	0.0457903	0.00447427	0.848485	0.0714286	0.00407609	0.652174	0.842105	0.00433839	0.00689655	0.00680272	0.0034965	0.22449	0.653465	0.873874	0.612457	0.00514444	0.952381	0	0.942408	0.876289	0.978495	0.0181564	0.262626	0.227666	0.859848	0.862069	0.909091	0.109051	0.00442478	0.0060241	0.809524	0.272727	0.0119363	0.0204499	0.00556962	0.00299401	0	0.298246	0.811024	0.0530303	0.0296128	0.754575	0.585789	0.301724	0.00413223	0.00232558	0.0261833	0.6875	0.41604	0.157729	0.00585938	0.00675676	0.0364583	0.0298507	0.325397	0.00332963	0.0880196	0.0718816	0.126087	0.524444	0.708812	0.823985	0.551724	0.787879	0.0158046	0.0235294	0.936709	0.784314	0	0.00290698	0	0.105072	0.962264	0.84375	0.0138889	0.0116279	0.722222	0.426509	0.913793	0.00274725	0	0.00934579	0.00817439	0.951219	1	0.549383	0.392157	0.370629	0.0191571	0.00666667	0.0275229	0.941176	0.912752	0.848442	0.565733	0.618367	0.797235	0.69697	0.54717	0.010101	0.4	0.046875	0.00464396	0.0277778	0.0094162	0.0527046	0.878378	0.00421585	0.00373134	0.833333	0.0588235	0.337079	0.841889	0.88052	0.272727	0.00555556	0.00898876	0.017762	0.0046875	0.337317	0.618577	0.746781	0.0125448	0.0208333	0.0927536	0.934426	0.361702	0.772455	0.0181818	0.00682594	0.00735294	0.783505	0.937799	0.19802	0.0224719	0.111111	0.0030349	0.00324412	0	0.966667	0.840156	0.0113208	0.00357995	0.0244399	0.461538	0.0136986	0.136929	0.103896	0.047619	0.719101	0.106762	0.0248619	0.00507614	0.0252366	0.0189036	0.0416667	0.0144928	0.17033	0.616822	0.00326264	0.00590551	0.0793103	0.131455	0.336134	0.0924171	0.0535714	0.233438	0.0281899	0.0361991	0.109333	0.023301	0.583333	0.00925926	0.00735294	0.00821355	0.00288184	0.515789	0.62212	0.117725	0.868852	0.00834202	0.00295567	0.151373	0.00702576	0.124646	0.899543	0.785714	0.94	0.151899	0.0474308	0.827586	0.028169	0.00255319	0.01875	0.560976	0.847826	0.800885	0.836945	0.887665	0.00591716	0.00928793	0.175606	0.948276	0.00831025	0.00738007	0	0.00428449	0.00628366	0.00333611	0	0.0280374	0.937984	0.00214133	0.938547	0.00137552	0.0053135	0.0414508	0.857143	0.0043956	0.00543478	0.834483	0.904255	0.908325	0.974684	0.00278552	0.00755532	0.609137	0.706667	0.0078125	0.0151515	0.00441826	0.00440141	0.0755149	0.0727273	0.873188	0.877551	0.820574	0.709677	0.0121704	0.00106045	0.0416667	0.935323	0.34375	0.0727273	0.857143	0.205446	0.118421	0.0212766	0.0620155	0.0977778	0.0131951	0.834286	0.78125	0.00226757	0.00568505	0	0.714286	0.895127	0.909091	0.967742	0.907865	0.867925	0.929825	0.205479	0.827586	0.887931	0.886667	0.90625	0.966368	0.895238	0.658768	0.016129	0.148936	0.943061	0.241611	0.0956522	0.0118265	0.0266667	0.832918	0.912605	0.927602	0.0037037	0.00550964	0	0.0394737	0.921053	0.920746	0.00763359	0.465347	0.0534351	0.038835	0.0150943	0	0.435028	0.842105	0.0574713	0.0364465	0.130769	0.0862069	0.0449735	0.0274262	0.00374532	0.0237781	0.329897	0.646715	0.00451977	0.889474	0.0307692	0.975	0.930663	0.37	0.00478469	0.135802	0.958904	0.877828	0.812183	0.505981	0.572848	0.727273	0.189655	0.0179574	0.558594	0.00856531	0.0646766	0.688889	0.467532	0.835052	0.96	0.361905	0.885246	0.228395	0.695	0.607595	0.614796	0.0173661	0.176471	0.040747	0.0115453	0.00873999	0.0042735	0.0369565	0.902439	0.00186567	0.695431	0.460094	0.00202634	0.89089	0.734177	0.0820896	0.673913	0.715385	0.879121	0.933333	0.911017	0.85567	0.680556	0.89172	0.688073	0.914474	0.812155	0.888889	0.476395	0.301887	0.146341	0.923729	0.00872093	0.00561798	0.731009	0.731392	1	0.86631	0.894737	0.727273	0.152778	0.0224586	0.037037	0.85	0.864407	0.893939	0.00441501	0.969231	0.95082	0.939884	0.705882	0.821745	0.702532	0.685139	0.775362	0.864407	0.0023753	0.0102564	0.900709	0.731183	0.69906	0.736842	0.829545	0.531073	0.28777	0.143322	0.366817	0.477089	0.530612	0.61329	0.564345	0.648649	0.391221	0.751389	0.277778	0.812977	0.828571	0.542614	0.0878378	0.942857	0.852174	0.834356	0.903941	0.960784	0.754967	0.00502972	0.637168	0.356164	0.010772	0.474576	0.348148	0.246154	0.0338983	0.153846	0.768786	0.0816327	0.74359	0.948339	0.0721817	0.00540541	0.930556	0.430556	0.522621	0.28	0.207792	0.327434	0.22178	0.132075	0.284211	0.301075	0.227586	0.240964	0.291866	0.517241	0.308511	0.360882	0.450292	0.436364	0.389241	0.269307	0.241935	0.418367	0.108553	0.543651	0.569444	0.389313	0.954286	0.932806	0.914253	0.919118	0.914209	0.95	0.816748	0.0147213	0.160714	0.909859	0.933333	0.935244	0.940789	0.924731	0.907895	0.915493	0.932312	0.404321	0.230089	0.428571	0.0124938	0.314433	0.51938	0.00980392	0.0039267	0.923729	0.947059	0.909091	0.732925	0.877698	0.00265487	0.350962	0.899522	0.747541	0.892473	0.808594	0.895105	0.889989	0.885542	0.669456	0.00877193	0.0103093	0.00521739	0.0188679	0.451219	0.747504	0.75	0.752941	0.829268	0.280412	0.0134228	0.652968	0.0827586	0.0189621	0.863905	0.878613	0.708333	0.839695	0.445183	0.617476	0.274809	0.125664	0.00643087	0.596847	0.942529	0.864407	0.698039	0.684211	0.0484211	0.412033	0.889552	0.522255	0.64876	0.529248	0.00513875	0.213983	0.886792	0.935083	0.824645	0.0359322	0.0140562	0.758389	0.62844	0.748175	0.688963	0.846626	0.86014	0.888889	0.882353	0.883117	0.915254	0.971831	0.152439	0.888889	0.9	0.919214	0.985714	0.00854701	0.941176	0.931727	0.0262626	0.116022	0.0421053	0.00462963	0.0218182	0.356481	0.360515	0.674959	0.507463	0.0731707	0.00455581	0.4329	0.3	0.0253165	0.553571	0.884921	0.203125	0.710145	0.308333	0.0369128	0.0138408	0.0901826	0.227545	0.202128	0.284615	0.385965	0.00447227	0.136471	0.887931	0.809735	0.788571	0.451219	0.833333	0.657778	0.40678	0.745455	0.316062	0.600427	0.30553	0.55	0.36	0.869146	0.404181	0.017991	0.600791	0.330218	0.192478	0.156627	0.918129	0.381127	0.5	0.46087	0.157998	0.194785	0.235772	0.0251748	0.0894309	0.0425532	0.592593	0.16227	0.758993	0.483636	0.556604	0.212963	0.451613	0.863777	0.945783	0.915094	0.944079	0.956221	0.94958	0.930645	0.87069	0.915761	0.866359	0.508053	0.535197	0.886743	0.872928	0.937186	0.842105	0.957792	0.0197775	0.0938776	0.0128079	0.00564334	0.0473856	0.897959	0.213078	0.893216	0.84466	0.39539	0.184751	0.952941	0.18342	0.0125786	0.015748	0.869194	0.924444	0.642202	0.882812	0.933168	0.532452	0.874126	0.953654	0.828092	0.27694	0.0454545	0.943633	0.955422	0.914237	0.00394089	0.00871731	0.00909091	0.881481	0.9	0.0262582	0.941997	0.75514	0.862595	0.94508	0.746479	0.89899	0.801136	0.0056391	0.928571	0.966216	0.926606	0.959459	0.0537634	0.610092	0.0195531	0.558282	0.960674	0.210526	0.871429	0.904762	0.884375	0.814545	0.00441501	0.954945	0.85906	0.0529328	0.0115942	0.88	0.884793	0.00311526	0.496403	0.513158	0.00247525	0.00934579	0.0154162	0.78	0.938596	0.141343	0.00775194	0.00896057	0.0271248	0.825939	0.702648	0.00945626	0.00265957	0.753846	0.00987306	0.0294118	0.933333	0.00401606	0.00918274	0.428571	0.613707	0.0018315	0.00542495	0.00701139	0.00229885	0.0185185	0.00344234	0.0041841	0.0166667	0	0	0.026455	0.00487805	0.29703	0.6625	0.905738	0.909722	0.00463269	0.478261	0.252336	0.908257	0.709677	0.932432	0.197674	0.00776398	0.878788	0.00324149	0.00663717	0.00651466	0.00302115	0	0.00348736	0.040404	0.848485	0.82	0.358209	0.556035	0.00806452	0.0812808	0.012837	0.0365351	0.0254163	0.788889	0.686695	0.0198226	0.0122449	0.00892061	0.283186	0.805369	0.00686499	0.0131579	0.0086478	0.00753012	0.00141044	0.00480769	0.00750188	0.00362319	0.013245	0.00633714	0.00393701	0.00619195	0.00632911	0.885057	0.957447	0.352273	0.00451904	0.0269231	0.00600601	0.00377358	0.775281	0.194337	0.0038693	0.9375	0.0251497	0.9125	0.904459	0.00512821	0.12	0.550725	0.96875	0.0176933	0.595324	0.0041841	0.0157068	0.00248139	0.0056243	0.0052356	0.757225	0.934363	0.902736	0.0458716	0.436441	0.902439	0.264151	0.895683	0.72561	0.633166	0.0243278	0.010989	0.00601685	0.00811688	0.287988	0.701587	0.644007	0.796364	0.919137	0.804878	0.0285996	0.00537634	0.901091	0.844444	0	0.963636	0.833333	0.00359066	0.00261097	0.928571	0.00821918	0.0091638	0.829268	0.673469	0.813333	0.915385	0.696078	0.666667	0.0208333	0.878981	0.0253165	0.926357	0.820895	0.700393	0.107527	0.00260417	0.031746	0.00716846	0.068323	0.0254777	0.0253846	0.0243902	0.298429	0.0394265	0.342294	0.136364	0.319444	0.05	0.0228571	0.575	0.269231	0.205882	0.25	0.66005	0.586466	0.6	0.615385	0.593909	0.673077	0.925373	0.223022	0.727273	0.0859107	0.546512	0.306122	0.754717	0.19883	0.832224	0.807512	0.745455	0.68254	0.8833	0.0248227	0.328125	0.439153	0.68	0.0580964	0.902494	0.939044	0.8527	0.748201	0.958333	0.949275	0.326425	0.963415	0.910294	0.910112	0.95082	0.948718	0.937778	0.922297	0.928962	0.193966	0.971831	0.931129	0.755556	0.938272	0.0789963	0.00493827	0.930556	0.972222	0.876543	0.00718954	0.00966184	0.630769	0.651515	0.627778	0.787952	0.930636	0.900901	0.909091	0.0754717	0.848958	0.674893	0.471264	0.803468	0.759399	0.705882	0.545455	0.74003	0.921875	0.144231	0.597938	0.825444	0.0219178	0.851485	0.807018	0.557895	0.247312	0.425926	0.65	0.895122	0.888889	0.390351	0.42	0.265432	0.929972	0.927419	0.910714	0.857143	0.0199115	0.205128	0.354839	0.802817	0.0172414	0.909091	0.909699	0.283465	0.281536	0.924699	0.934884	0.866667	0.898305	0.944444	1	0.964789	0.925373	0.762712	0.945455	0.259542	0.919463	0.366477	0.823529	0.948905	0.916981	0.945245	0.0102157	0.00716846	0.9	0.494898	0.892583	0.883978	0.789474	0.958159	0.890966	0.882845	0.218905	0.938503	0.931818	0.847312	0.64557	0.947368	0.887728	0.937984	0.465347	0.00255102	0.936255	0.781132	0.848101	0.00885478	0.12	0.87592	0.717822	0.752941	0.880478	0.614173	0.864754	0.161034	0.0125523	0.0258621	0.763975	0.00735294	0	0.0138249	0.798198	0.680556	0.602041	0.796947	0.886957	0.877953	0.00473934	0.897436	0.946108	0.780488	0.831776	0.933333	0.540268	0.369048	0.834395	0.741497	0.388889	0.575472	0.745098	0.688889	0.78	0.8	0.777778	0.101928	0.844417	0.469136	0.28	0.931624	0.552632	0.895706	0.910714	0.628049	0.781764	0.837037	0.931937	0.94965	0.647059	0.778043	0.0203046	0.0116959	0.888252	0.391753	0.887097	0.857143	0.897361	0.0485549	0.888298	0.015873	0.919672	0.911504	0.877193	0.913043	0.564356	0.72619	0.685567	0.891304	0.66017	0.938312	0.916256	0.217116	0.895652	0.911765	0.922314	0.308333	0.894161	0.888889	0.956	0.851598	0.490305	0.526316	0.00325733	0.773333	0.893805	0.314286	0.890667	0.952128	0.67086	0.00510204	0.944142	0.0152672	0.815126	0.613333	0.931624	0.859779	0.90604	0.842105	0.785185	0.492908	0.745946	0.844156	0.00568182	0.00455581	0.910714	0.592	0.251185	0.94636	0.922078	0.935644	0.943574	0.9625	0.870968	0.94382	0.386364	0.802469	0.973404	0.311475	0.25266	0.910256	0.00176991	0.808411	0.375	0.175697	0.0341151	0.0369844	0.395028	0.395349	0.0122951	0.375	0.961111	0.948481	0.935335	0.919192	0.00414079	0.464286	0.00485101	0.719512	0.0205224	0.0682415	0.195489	0.636364	0.704678	0.915138	0.949153	0.00228571	0.105634	0.0208448	0.15566	0.588235	0	0	0.0263158	0	0.00330033	0.00385356	0.746479	1	0.0147059	0.0160256	0.00671141	0.0104895	0.0224719	0.775862	0.00853485	0.146939	0.473469	0.617537	0.057232	0.8	0.639053	1	0.666667	0.064	0.56124	0.0412726	0.753968	0.851064	0.925	0.0158874	0.794521	0.880515	0.935393	0.968912	0.00900901	0.0034632	0.78	0.596939	0.285714	0.984127	0.876543	0.921495	0.931452	0.967105	0.0120846	0.00610998	0	0.0194553	0.871287	0.00585938	0.946237	0.818182	0.580769	0.245033	0.00224719	0.00857143	0.929134	0.00238095	1	0.760456	0.814696	0.690909	0.370558	0.928571	0.92823	0.789474	0.0727273	0.838095	0.740741	0.0696721	0.0015528	0.00488145	0.00946372	0.976048	0.933054	0.920354	0.891892	0.599057	0.655971	0.689922	0.445701	1	0.00859107	0.926829	0.0015873	0.924731	0.772487	0.885246	0.00961538	0	0.0107817	0.00840336	0.0123967	0.00656814	0.00746269	0.0759494	0.928571	0.00723684	0.00462963	0.865217	0.675676	0.851613	0.00525762	0.7	0	0.728324	0.6	0.957447	0.964844	0.96	0.766355	0.0177384	0.00600601	0	0.861472	0	0.734864	0.881188	0.00917431	0.00251889	0.00295858	0.921875	0.00472441	0	0.00571429	0.100917	0.880597	0.69697	0.00180505	0	0.682353	0.00934579	0	0.00608828	0.735294	0.868421	0.858108	0.931677	0.688889	0.927928	0.901186	0.00217549	0.936508	0.932584	0.494565	0.470588	0.0378738	0.0036036	0.0695652	0.63981	0.00286807	0.923077	0.158879	0.00609756	0.0588235	0.88	0.0102041	0.00358423	0.00316456	0.0614334	0.0169492	0.323529	0.00382775	0	0.0114943	0.00567376	0.00657895	0	0.125498	0.0111359	0.00932203	0.925373	1	0.00557621	0	0.0954545	0.805556	0.00225989	0.0144928	0.92	0.787879	0.411622	0.222222	0.842593	0.888889	0.883117	0.9375	0.582822	0.0423729	0.0060241	0.00472441	0.73913	0.901639	0.635294	0.852518	0.897321	0.00227273	0.00653595	0.953192	0.00558659	0.0934066	0.516667	0.970588	0.779264	0.778626	0.640553	0.725	0.625	0.25	0.135802	1	0.302326	0.352941	0.598425	0.2	0.175879	0	0.736842	0.884939	0.608696	0.734177	0.94	1	0.00280112	0.904836	0.00614439	0	0.949833	0.944321	0.00882353	0.00332226	0	0.0151515	0.0623306	0.558824	0.769231	0.185484	1	0.833333	0.595238	0.911392	0.79538	0.25	0.845912	0.675	0.8	0.870968	0.680851	0.637363	0.0603448	0.00552486	0.0033557	0.0996852	1	0.0718391	0.00204082	0	0.00542495	0.010101	0.64	0	0.00566038	0.00833333	0.956989	0.954082	0.0203666	0.00884956	0	0.00708215	0.00268097	0.024	0.0909091	0.674603	0.467532	0.283784	0.519531	0.644828	0.902778	0.366667	0.353774	0.0287356	0.0263158	0.0608696	0.00268817	0.378685	0.0314363	0.0570523	0.00961538	0.0208333	0.0036855	0.0105263	0.532468	0.0232558	0.0421053	0.925532	0.535714	0.918841	0	0.00297619	0.877698	0.566234	0.930657	0.00570342	0	0.00454545	0.607143	0.871795	0.00282486	0.826087	0.00609756	0.666667	0.0220049	0	0	0.00537634	0.00814332	0.107143	0.931298	0.948718	0.904762	0.00305344	0.0606936	0.362869	0.93531	0.00838323	0.0293542	0.00643777	0.0132743	0.755102	0.00364299	0.00655738	0.0443548	0.949153	0.920502	0.761364	0.853211	0.00809249	0.742857	0.940476	0.0136986	0.0104712	0.96	0.00607903	0	0.770992	0.0101833	0.0114286	0.00872093	0.743719	0.887097	0.727273	0.030303	0	0.0957447	0.0125	0.003125	0.0255474	0.00485437	0.011811	0.890459	0.678733	0.00647948	0.45098	0.72549	0.00990099	0.0013624	0.0405405	0.00674157	0.911111	0.515625	0.010101	0.00606061	0.0132159	0.0149254	0.00628931	0.229412	0.00446429	0.827586	0.90991	0.89375	0.941272	0.110465	0.0505837	0.926014	0.701754	0.944444	0.78125	0.839827	0.882353	0.906977	0.913043	0.655172	0.84058	0.863248	0.357143	0.0148148	0.0740741	0.536957	0.766667	0.267241	0.229508	1	0.923937	0.932584	0.743421	0.00253165	0.00316706	0.614679	0	0.650672	0	0.00762389	0.0027933	0.0409639	0.023766	0.45	0.111111	0.883978	0.727711	0.952153	0.921053	0.0058997	0.6	0.0659026	0.868852	0.6	0.265018	0.75	0.247191	0.905063	0.778947	0.00309278	0	0.89404	0.835556	0.117391	0.0182692	0.853801	0.646341	0.0772947	0	0.947368	0.125828	0.900966	0.516129	0.0273973	0.636735	0.0714286	0.797619	0.0229885	0.451299	0.00475813	0.00539811	0.00931677	0.0147059	0.783784	0.0231481	0.0162037	0.146597	0.769231	0.00186567	0.868421	0.0348837	0.0254403	0.684211	0.113924	0.0108025	0.00342857	0.821429	0.00656276	0.0060241	0.96875	0.92	0.84127	0.325733	0.0121951	0.852459	0.905605	0.747368	0.121212	0.0184049	0.665198	0.881579	0.91404	0.00779221	0.0301508	0.00194175	0	0.0030896	0.210918	0.00323625	0.433333	0.937402	1	0.230769	0.537736	0.948864	0.008	0.00380807	0.0132325	0.196262	0.0108401	0.004329	0.00178253	0.004329	0	0.047619	0.00445765	0.829545	0.927632	0.926509	0.19	0.680412	0.782609	0.897321	0.572327	0.0610687	0.0175439	0.0176678	0.480144	0.747573	0.205776	0.954545	0.884211	0.176471	0.00347705	0.926421	0.935252	0.190476	0	0.780142	0.641509	0.628713	0.8625	0.883333	0.905371	0.848837	0.488889	0.737374	0.00345622	0.00917431	0.00787402	0	0.861538	0	0.00664452	0.521739	0.625	0.605096	0.818482	0.810345	0.790909	0.909548	0.230769	0.0704225	0.0621118	0.661972	0.891933	0.6	0.484848	0.766585	0.885277	0.362319	0.140845	0.00408163	0.00448431	0.0545455	0.00324675	0.896907	1	0.88	0.862069	0.00412655	0.00271003	0.536765	0.378788	0.875	0	0.00555556	0.00632911	0.444444	0.00215517	0.00419287	0.00309598	0.0125	0.934292	0.0751445	0.0116473	0	0.888889	0.346154	0.165782	0.907652	0.9	0.920635	0.00551268	0	0.0136986	0.00363636	0.0104384	0.992308	0.934426	0.1	0.0019305	0.90625	0.865169	0.00940439	0.00578704	0.00394477	0.780731	0	0.726776	0.904762	0.00842105	0.0129534	0.0101156	0.00865801	0.0191388	0.00441176	0.437909	0.604061	0.396717	0.467337	0.0112641	0.00369004	0.0117647	0.0622951	0.921569	0.257447	0.924242	0.384615	0.00771605	0.164589	1	0.0152284	0.863309	0.919492	0.741433	0.875	0.833333	0.397993	0.865613	0.78169	0.707113	0.822222	0	0.173913	0.836538	0.959184	0.622951	0.734043	0.947154	0.00745157	0	0.00497512	0.964286	0.94012	0.937385	0.41195	0.00409277	0.923848	0.825	0.00165563	0.00226244	0.926316	0.00361664	0.0018018	0.347826	0.724138	0.970149	0.904348	0.726316	0.950413	0.985294	0.929825	0.959283	0.863014	0.448276	0.795455	0.822742	0.752688	0.649351	0.928854	0.789238	0.486631	0.898876	0.819672	0.834862	0.0597015	0.0854701	0.0043956	0	0.0110497	0.864275	0.953587	0.00262467	0.642857	0.929688	0.601852	0.833333	0.461538	1	0.96732	0.727273	0.316176	0.263566	0.00803213	0.881356	0.914894	0.503846	0.641921	0.360262	0.824561	0.990698	0.887324	0	0.00671141	0.013986	0.835443	0.894879	0.891129	0.769231	0.923767	0.050505	0.645833	0.0207469	0.711765	0.933333	0.88961	0.00478011	0.012963	0.791237	0.0543933	0.485477	0.875	0.821429	0.882825	0.864516	0.280992	0.139241	0.00687285	0.0118765	0.0174292	0.00839552	0.0271845	0.00877193	0.0183486	0.0108696	0.166667	0.701613	0.114865	0.00449438	0.00273973	0.0710383	0.136364	0.0664894	0.161905	0.27451	0.239875	0.714286	0.0103806	0.531915	0.987342	0.850877	1	0.927273	0.888	0.834532	0.00543478	0.952941	0.966292	0.865385	0.00397351	0.473896	0.819095	0.0932945	0.447867	0.594203	0.95053	0.92845	0.137363	0.716667	0.622222	0.901818	0.916667	0.957143	0.94451	0.944444	0.876405	0.942387	0.971098	0.95102	0.917476	0.945205	0.868794	0.846154	0.841808	0.95	0.8	0.742857	0.666667	0.948718	0.6	0.00539084	0	0.96	0.935039	0.919811	0.352201	0.917054	0.973684	1	0.315789	0.708245	0.410959	0.439394	0	0.203125	0.45283	0.617021	0.735602	0.315508	0.39604	0.136842	0.146269	0.625	0.59375	0.639344	0.446154	0.84131	0.351852	0.317073	0.364238	0.133333	0.65625	0.290323	0.371429	0.530534	0.272727	0.183333	0.766917	0.33945	0.446809	0.962025	0.96875	0.945455	0.910891	0.954545	0.942029	0.948454	0.959514	0.964539	0.95625	0.895425	0.983871	0.0431894	0.00524476	0.467532	0.0184211	0.0529248	0.754386	0.482143	0.653153	0.794643	0.375	0.00643087	0.460396	0.586207	0.844776	0.698337	0.782609	0.0550459	0.721622	0.700306	0.6	0.923077	0.018617	0.746667	0.784091	0.894397	0.9	0.83165	0.932692	0.015625	0.033033	0.640845	0.849558	0	0.207407	0.869048	0.801887	0.796078	0.869565	0.908759	0	0.904762	0.964286	0.855754	0.966667	0.90785	0.930085	0.935412	0.883263	0.791667	0.222857	0.773333	0.946667	0.00369686	0.912281	0.847118	0.906542	0.898551	0.854839	0.80083	0.75	0.921241	0.908938	0.975	0.958484	0.959302	0.956522	0.952055	0.221239	0.0139442	0.75	0.638636	0.938462	0.951807	0.946731	0.00210526	0.002331	0.015873	0.888535	0.0110906	0.015528	0.71875	0.152577	0.193103	1	0.808511	0.112281	0.0034904	0.967742	0.461404	0.817814	0.00478469	0.7625	0.22	0.830303	0.495146	0.935484	0.846154	0.527851	0.0289855	0.18254	0.0237204	0.0109823	0.102941	0.306886	0.174945	0.933054	0.947368	0.007109	0	0.00534045	0.00440529	0.00304569	0.963351	0.955272	0.934363	0.00345125	0.00274725	0.0571429	0.00406504	0.0258449	0.0122873	0.0058651	0.0422535	0.0691244	0.809524	0.741093	0.909091	0.402159	0.909091	0.415385	0.714286	0.804511	0.536932	0.56	0.0319817	0.0223985	0.0843689	1	0.0954357	0.212871	0.90625	0.891304	0.4	0.934579	0.909091	0.61523	0.310606	0.36646	0.32634	0.402439	0.761006	0.731034	0.372611	0.416667	0.886525	0.901989	0.953445	0.666667	0.619048	0.595238	0.271889	0.311005	0.50289	0.469697	0.886935	0.0430416	0.583333	0.738562	0.712389	0.556122	0.0130208	0.606061	0.333333	0.677273	0.0836502	0.635294	0.380062	0.0926431	0.403846	0.917355	0.814815	0.516129	0.42268	0.366667	0.596026	0.895349	0.5466	0.5	0.656	0.461864	0.657895	0.40678	0.544218	0.285714	0.3	0.484375	0.0909091	0.290909	0.3	0.627907	0.170455	0.592391	0.157895	0.772727	0.339623	0.451219	0.153846	0.554839	0.461538	0.190909	0.0909091	0.159794	0.491713	0.593909	0.386364	0.206897	0.485611	0.24	0.330739	0.836257	0.958904	0.57732	0.910448	0.882979	0.928571	0.7	0.432485	0.836207	0.95098	0.829787	0.030303	0.882353	0.913043	0.775641	0.868613	0.952	0.625	0.683099	0.358447	0.671429	0.911552	0.687861	0.696429	0.926339	0.810651	0.588235	0	0.77234	0.849291	0.826667	0.286842	0.770833	0.809524	0.697318	0.001514	0.00439239	0.5	0.864407	0.00522388	0.879781	0.416667	0.913462	0.2	0.827381	0.012069	0.00632911	0	0	0.00410397	0.913793	0.833333	0.742718	0.893564	0.671642	0.37535	0.00789889	0.782609	0.789474	0.0191388	0.385965	0.684211	0.55	0.761905	0.0619266	0.306818	0.7	0.666667	0.6	0.907407	0.00649351	0.947368	0.909774	0.745098	0.775	0.828947	0.00721154	0.445946	0.84	0.0686275	0.896024	0.536765	0.901408	0.823529	0.738095	0.589286	0.750572	0.4947	0.477273	0.383948	0.858268	0.770308	0.209877	0.919431	0.767857	0.882353	0.803279	0.952381	0.0121951	0.00257069	0.00543478	0.676056	0.469697	0.0124481	0.94382	0.764706	0.762712	0.944444	0.875	0.491803	0.926829	0.00346021	0.810811	0.0045045	0.00465116	0.0037679	0.0242424	0.03125	0.889362	0.457143	0.32381	0.94385	0.0150943	0.47549	0.133136	0.454545	0.951456	0.666667	0.0046729	0.00176991	0.00914077	0.934783	0.773626	0.686275	0.785311	0.903553	0.212121	0.00696379	0.787234	1	0.611765	0.770833	0.914773	0.857143	0.0970874	0.828283	0.923719	0.895833	0.93531	0.895871	0.727273	0.842593	0.755981	0.860294	0.744131	0.519685	0.991597	0.746412	0.930233	0.956522	0.00873362	0.453608	0.808081	0.594249	0.779923	0.489796	0.608187	0.596296	0.837607	0.853659	0.0348837	0.62963	0.00361944	0.818182	0.0806452	0.152411	0.782609	0.622755	0.60199	0.654472	0.885778	0.73913	0.889447	0.821126	0.777778	0.92	0.713178	0.869048	0.172697	0.821705	0.445312	0.88	0.0110294	0.172414	0.120635	0.560606	0.918919	0.865385	0.066313	0.686499	0.881356	0.705882	0.373626	0.875	0.941748	0.62069	0.0849057	0.0650888	0.059761	0.0124224	0.002	0.439024	0.484375	0.307692	0.930233	1	0.630734	0.606742	0.45	0.7	0.291209	0.9	0.666667	0.00628931	0.872146	0.626984	0.869281	0.211704	0.582322	0.4	0.806452	0.846154	0.80597	0.0930931	0.472222	0.186667	0.0046225	0.00431965	0.0285261	0.00824176	0.923077	0.931472	0	0.00352734	0.00480769	0.83871	0.93266	0.618881	0.05625	0.00373134	0.0231481	0.834862	0.533333	0.899767	0.658537	0.00568182	0.0114286	0.837209	0.666667	0.51462	0.6	0	0.707113	0.716267	0.709677	0.5	0.0199005	0.0109489	0.0192308	0.00421941	0.00756939	0	0.00306279	0.682008	0.473684	0.0503145	0.846154	0.00996678	0.0137931	0.0128205	0.00529101	0.102941	0.0652174	0.00575816	0.00337838	0.0690789	0.309645	0.930233	0.038674	0.0503496	0.00855223	0.860465	0.737437	0.544554	0.33432	0	0.5963	0.785558	0.00911854	0.435294	0.017094	0.0197628	0.831418	0.887218	0.771205	0.881041	0.945736	0.936909	0.933447	0.738462	0.903226	0.145038	0.868085	0.889179	0.90708	0.9	0.870968	0.575	0.84375	0.892183	0.910408	0.914894	0.921139	0.943096	0.00399734	0	0.00716846	0.0686456	0.953125	0.884892	0.0232558	0.00405817	0.0018622	0.951662	0.836066	0.00498398	0.0117521	0.0970149	0.951289	0.934646	0.978571	0.772277	0.875	0.92	0.919435	0.392578	0.0121951	0.00551133	0.714286	0.32	0.713666	0.888889	0.478261	0.959016	0.27551	0.916118	0.844828	0.0058997	0.932331	0.860248	0.216667	0.933735	0.617647	0.0193165	0.00636267	0.0039548	0.155405	0.944767	0.430189	0.013624	0.00409836	0.00156006	0.228944	0.522727	0.85446	0.0264972	0.0174905	0.902848	0.00344037	0.00177305	0.00630915	0.881279	0.00567164	0.90146	0.842466	0.764045	0.832016	0.585	0.967136	0.0376164	0.00632911	0.0141738	0.0827754	0.877249	0.223862	0.00452781	0.967391	0.00718133	0.00560307	0.00582524	0.263704	0.461538	0.00364697	0.0853994	0.00601202	0.00479846	0.00734394	0.941606	0.00706357	0.0111562	0.0723514	0.91042	0.808989	0.0878378	0.00791766	0.00854701	0.0052356	0.847403	0.719008	0.00363636	0.00310945	0.0144009	0.00938567	0.768116	0.00277778	0.00387097	0.858173	0.0364756	0.129964	0.0693396	0.00353982	0.00437637	0	0	0.00445104	0.00490463	0.00415734	0.00819252	0.775378	0.928571	0.146819	0.00252525	0.00719748	0.116505	0.00886918	0.00705467	0.00404204	0.797022	0.00826446	0.0208729	0.0057971	0.572308	0.00558659	0.013677	0.00936768	0.00356234	0.240987	0	0.04329	0.00564061	0.00829876	0.0978916	0.774359	0.505952	0.949495	0.711864	0.355	0.220339	0.945205	0.00904977	0.00913242	0.00347705	0.0087073	0.787234	0.358491	0.487572	0.147287	0.0472441	0.00462606	0	0.00488145	0.00923077	0.00501567	0	0.0273973	0.00267917	0.0133983	0.0625	0.0075	0.627451	0.0861326	0.671906	0.642857	0.00649773	0.00798722	0.00714286	0.0138889	0.59434	0.00486381	0.010327	0.00371156	0.00581395	0.12069	0.973684	0.0666667	0.932099	0.00423729	0.7	0.00306905	0.903297	0.00858369	0.174468	0.948718	0.461538	0.824561	0.778626	0.923077	0.00578035	0.93799	0.00628931	0.00478088	0.00636042	0	0.958716	0.00388601	0.025	0.0071475	0.00465766	0.00857143	0.0147524	0.00179856	0.0101695	0.00249377	0.0291439	0.00601685	0.936396	0.0130435	0.00241546	0	0.00479124	0.628571	0.0207254	0.328859	0.138163	0.207921	0.124269	0.00709607	0.358079	0.0031746	0.00378215	0.910448	0.940678	0.00350877	0.00213675	0.0411765	0.0486815	0.00441176	0.00980392	0.0315107	0.196429	0.00957702	0.00448431	0.19644	0.0102708	0.00809717	0.013089	0.0078125	0.0176471	0.28125	0.669173	0.00605727	0.00911854	0.85	0.878788	0.0950872	0.00718133	0.0238095	0.211765	0.840304	0.00977199	0.4	0.129004	0.0023753	0.783582	0.375	0.48926	0.925926	0.938776	0.857143	0.92623	0.847458	0.00854701	0.00236967	0.8	0.890411	0.90495	0.930851	0.0442043	0.947222	0.242105	0.511628	0.711864	0.793548	0.0983607	0.885246	0.003861	0.0033557	0.0248156	0.00970874	0.00696594	0.00406229	0.888889	0.415094	0.00376176	0.0196078	0.0666667	0.00367647	0.319202	0.319101	0.00691017	0.593361	0.641366	0.892054	0.003125	0.00969697	0.00660066	0.370536	0.00184843	0.15528	0	0.00724638	0	0.62038	0.839744	0.00518672	0.00392157	0.00961538	0.945848	0.788889	0.941788	0.203724	0.578947	0.26938	0.00942126	0.0927602	0.547431	0.579439	0.455814	0.0212121	0.656734	0.466801	0.223404	0.884956	0.00791139	0.8	0.210305	0.606918	0.952733	0.768116	0.703057	0.824	0.737374	0.0464	0.495362	0.55814	0.921348	0.603251	0.209953	0.00742706	0.00336323	0.00473934	0.0611814	0.0659631	0.776	0.846457	0.923077	0.180851	0.836207	0.00632244	0	0	0.636364	0.611111	0.778912	0.95	0.893617	0.879121	0.873016	0.924731	0.676056	0	0.781022	0.745614	0.84507	0.821705	0.0421456	0.00531915	0.0102775	0.843575	0.00470588	0.95	0.704348	0.243697	0.0735294	0.915888	0.851852	0.939394	0.939024	0.00674157	0.0011744	0.0102389	0.018591	0	0.18107	0.00363636	0.00682012	0.0469136	0.358974	0.688699	0.011194	0.0169082	0.18236	0.0070922	0.0211268	0	0.079646	0.00493827	0.00255102	0.768	0.458599	0.0095498	0.922374	0.9799	0.0158416	0.960591	0.909774	1	0.00694444	0	0.0025641	0.00943396	0.00469043	0.0232558	0.00199203	0.944444	0.144809	0.0122951	0.967611	0.829268	0.919732	0.930894	1	0.964706	0.911523	0.95283	0.954545	0.746032	0.201521	0.00609756	0.00367309	0.0690817	0.886525	0.982456	0.935065	0	0.115385	0.0047619	0.00419815	0.00266667	0.00553097	0	0.00301932	0.013245	0.01222	0.00529101	0.00699301	0.00810811	0.00107991	0	0.0059761	0.00724638	0.00452489	0.00702988	0.377672	0.153846	0.00652529	0.241573	0.791356	0.883168	0.00670017	0.916667	0	0.00396825	0.435897	0.787234	0.821429	0.824176	0.839161	0.946429	0.4	0.844828	0.008	0.00639659	0.0252101	0.37037	0.0274223	0.811966	0.685714	0.915493	0.615385	0	0.00628931	0	0.00671141	0.920755	0.180328	0.00242718	0.0112219	0.00626959	0.00757576	0.00358423	0.0125	0.00660066	0.0107335	0.951219	0.409091	0.782759	0.770701	0.00215983	0.00625	0.0217391	0.903226	0.461538	0.00763359	0.00868307	0.977419	0.922078	0.532688	0.0283203	0.0052356	0.767442	0.773392	0.802198	0.47381	0.768116	0.72	0.565934	0.603687	0.573316	0.788462	0.637838	0.533421	0.00375	0.00406504	0	0.00389105	0.0147493	0.862385	0.00669344	0.853659	0.555556	0.659794	0.115385	0.657407	0.739726	0.758621	0.486486	0.00244499	0	0.87037	0.0114286	0.731707	0.75	0.281553	0.3	0.7	0.508621	0.00457038	0	0.0060241	0.099839	0.611374	0.853333	0.724138	0.858824	0.956522	0	0.0015528	0.00414079	0.02	0.851562	0.930233	0.656977	0.952381	0.967118	0.780142	0.842262	0.866109	0.011236	0.911765	0.911765	0.954545	0.00813008	0.00666667	0.355556	0.50641	0.214286	0.290323	0.489362	0.642857	0.107417	0.153558	0.0650406	0.0776699	0.730579	0.75	0.681988	0.577299	0.785714	0.589147	0.87037	0.88	0.818182	0.702703	0.1621	0.280519	0.587156	0.488017	0.103448	0.660377	0.22619	0.163265	0.333333	0.441176	0.00185874	0.347826	0.136364	0.520833	0.418605	0.132203	1	0.970149	0.523256	0.681818	0.863636	0.857143	0.80303	0.0066838	0.746305	0.0138675	0.0147929	0.641509	0.858824	0.743243	0.865759	0.916418	0.64	0.492754	0.946429	0.906977	0.682809	0.738614	0.5	0.933333	0.809524	0.4	0.676923	0	0.844262	0.728395	0.193548	0.545455	1	0.809524	0.752066	0.84375	0.823529	0.909091	0.422222	0.892857	0.727273	0.960526	0.65	0.583333	0.757576	0.966667	0.541176	0.851852	0.00430725	0.888889	0.851351	0.189189	0.0318302	0.0285714	0.0261438	0.00882029	0.0416667	0.681818	0.00746269	0.512821	0.7625	0.538979	0.00277008	0.904762	0.925311	0.935484	0.632911	0.652174	0.00440529	0.00723589	0.47619	0.148936	0.473684	0.0155039	0.931035	0.0130719	0.643411	0.733333	0.551724	0.0326087	0.619048	0.622951	0.75	1	0.725	0.703911	0.5	0.694444	0.8125	0.545455	0.662577	0.65	0.647059	0.13253	0.842246	0.884211	0.130631	0.0608974	0.168539	0.0833333	0.00165426	0.013363	0.0146341	0.00614251	0.00386847	0.156018	0.166667	0.775056	0.328671	0.839161	0.530303	0.851852	0.545455	0.507324	0.6375	0.827957	0.852097	0.944915	0.00462963	0.016129	0	0.0118143	0.00187617	0.012951	0.00961538	0.0374593	0.0140845	0.00538117	0.0705882	0.00630631	0.0151339	0.00567537	0.0168675	0.0333333	0.0119048	0.873737	0.003861	0.00598291	0.0460251	0.884058	0.822581	0.00441501	0.015015	0.481013	0.0788382	0.00541272	0.0217899	0.00338409	0.0277778	0.00322321	0.00995025	0.00792602	0.5	0.657143	0.716763	0.0927673	0.0592784	0.0299807	0.0105263	0.046875	0.124118	0.0105263	0.84252	0	0.0170455	0.00547046	0.868421	0.00361882	0	0.702857	0.705882	0.904762	0.0333333	0.523669	0.957854	0.875676	0.895522	0.847328	0.860759	0.860759	0.911111	0.295918	0.0251572	0.846154	0.897297	0.00894454	0.690647	0.00240964	0.80303	0.684932	0.617816	0.715094	0.6	0.00755287	0	0	0.00697674	0.009375	0.431818	0.00107875	0.0100503	0.00868056	0.00222717	0.00626566	0.00487211	0.00359712	0.929204	0.0300661	0.0204082	0.0046729	0.00982533	0.328125	0.643678	0.00297796	0.0847458	0.156134	0.0126582	0.0161414	0.0185185	0.125581	0.00430108	0.0019802	0.0040404	0.746667	0.00137552	0.18	0.778656	0.00735294	0.00607533	0.348611	0.91	0.0428571	0.00549451	0.219858	0.00564972	0.941075	0.953642	0.0144231	0.0131148	0.00854701	0.933842	0.0159858	0.004158	0	0.043956	0.0059952	0.0185185	0.117745	0.0086741	0.446281	0.369128	0.805031	0.6	0.544828	0.404339	0.0730531	0.0289017	0.0110051	0.0813954	0.334395	0.504673	0	0.0056338	0.0425056	0.0104384	0.094162	0.00755668	0.00739645	0.00495049	0.00645161	0.00801603	0.714286	0.6	0.00457666	0.978261	0.00770713	0.25	0.798496	0.82439	0.389105	0.67033	0.0139665	0.945783	0.00359897	0.00632911	0.931217	0	0.557143	0.0030656	0	0.0231362	0.00333333	0.0120361	0.0205696	0.0128056	0.00490196	0	0.690909	0.00920598	0.010989	0.216061	0.00977995	0.490385	0.369128	0.00286041	0.00330579	0	0.00423985	0.00472441	0.655738	0.00690449	0.00995025	0	0.012931	0.905882	0	0.0232558	0.069869	0.00550964	0.129477	0.533742	0.0184859	0.0859375	0.784	0.322917	0.0345572	0.507042	0.00299043	0.00127714	0.0383632	0.00367197	0.00286533	0.824074	0.886212	0.947368	0.128099	0.9375	0.913386	0.753623	0.972477	0.236842	0.0372671	0.00839054	0.0297297	0.0606061	0.00723141	0.726531	0.875	0.312	0.00861079	0.782609	0.0171569	1	0.232446	0.926471	0.00250627	0.00380952	0.00699301	0.00762911	0.0314685	0.00603865	0.00501952	0.958904	0.00376648	0.104895	0.00492005	0	0.560606	0.549872	0.00847458	0.520384	0.897241	0.163265	0.00475059	0.00591716	0.6875	0.888889	0.00707547	0.0169492	0.657609	0.0114504	0.00641849	0.0169492	0.00865801	0.0417423	0.877049	0.355932	0.836538	0.00910747	0.0103627	0.640777	0.830189	0.877095	0.881048	0.893421	0.470149	0.03125	0.0408163	0.00367918	0.834179	0.905028	0.000972763	0.0507614	0.0132743	0.0544554	0.035461	0.662338	0.00225734	0.881356	0.936759	0.00737101	0.00125628	0.00618716	0.00354191	0	0.00632911	0.648352	0.0020202	0.00250836	0.0490196	0.00352423	0.00293255	0.00930626	0.00854701	0.00576369	0	0	0.019678	0.881657	0.794355	0	0	0	0.0771429	0.00598802	0.0100629	0.0319527	0.0114068	0.785714	0.927711	0.0285714	0.00943396	0.673469	0.72449	0.923077	0.71831	0	0.0283465	0.00445931	0.0152284	0.0373692	0.647059	0.432432	0.0887097	0.893805	0.808824	0.15873	0.932039	0.156863	0.52	0.0938967	0.00410397	0	0.28	0.690476	0.216266	0.23057	0.275862	0.0130246	0.153846	0.00764526	0.0728477	0.0127389	0.131846	0.431373	0.690064	0.461207	0.0311958	0.0650759	0.776612	0.791667	0.32381	0.671429	0.011396	0.0196721	0.00566893	0.0030303	0.907895	0.304	0.836364	0.854902	0.924378	0.915094	0.924409	0.878713	0.918129	0.0522876	0.00829187	0.00339559	0.733766	0.0763052	0.928571	0.00839161	0.351544	0.137931	0.00735294	0.331058	0.964286	0.945652	0.959839	0.576923	0.127517	0.929825	0.886792	0.726384	0.824	0.013986	0.781818	0.900662	0.796296	0.910949	0.0107527	0.00564516	0.29771	0.0455764	0.00386473	0.627451	0.108932	0.02	0.851852	0.946078	0.00431499	0.111111	0.82531	0.847716	0.176471	0.734694	0.0087146	0.0022779	0.0100532	1	0.717172	0.170347	0.932059	0.90411	0.46281	0.00560748	0.00603622	0.508715	0.190476	0.703297	0.883959	0.87234	0.520958	0.903485	0.337805	0.355665	0.3125	0.867089	0.875	0.932496	0.880952	0.010989	0	0.958763	0.928571	0.00346821	0.9	0.951773	0.742798	0.93199	0.87931	0.650943	0.00409277	0.011194	0.00444247	0.00968523	0.801242	0.00428082	0.00615655	0	0.00576553	0	0.00691244	0.0869565	0.883436	0.925	0.730337	0.755556	0.00625	0.00522648	0.558559	0.916667	0.908563	0.883721	0.714286	0.930481	0.637209	0.0425532	0.00943396	0.2	0.237113	0.567376	0.666667	0.654397	0.900621	0.93499	0.902439	0	0.923706	0.004329	0.00671141	0.00448431	0.826087	0.963855	0.903361	0.913495	0.0488889	0.0285714	0.492308	0.94141	0.87013	0.222222	0.00426439	0.00308325	0.00519481	0.892157	0.12963	0.0265487	0.8	0.802789	0.792023	0.48	0.678218	0.00731261	0.830065	0.339483	0.483755	0.454545	0.15917	0.0532646	0.0136209	0.0638298	0.520408	0.609557	0.435294	0.611963	0.714286	0.00653595	0.661376	0.02	0.964602	0.348837	0.915152	0.0598504	0.0551724	0.842105	0.895522	0.956835	0.00334169	0.0384615	0.0387931	0.928571	0.923077	0.791667	0.962264	0.0681818	0.00306984	0.933333	0.904762	0.898551	0.157064	0.0113852	0	0.00848896	0.352041	0.00947867	0.00712589	0.0212766	0.818841	0.885039	0.818182	0.5	0.75	0.0824873	0.374532	0.730845	0.768683	0.701493	0	0.757576	0.501799	0.807829	0.92	0.76	0.746032	0.474654	1	0.00643604	0.0128205	0.0078534	0.00645161	0.588859	0.698276	0.352697	0.91453	0.941176	0.312057	0.0181518	0.170163	0.229947	0.938776	0.852679	0.859259	0.932292	0.823349	0.939866	0.912587	1	0.916084	0.937644	0.6	0.416667	0.773913	0.886667	0.330357	0.837838	0.969466	0.977778	1	0.815642	0.00472441	0.701923	0.00350877	0.00890585	0.00806452	0	0.667857	0.173913	0.925373	0.888889	0.0402299	0.295455	0.103774	0.924812	0.117438	0.83953	0.745763	0.0046729	0.9375	0.245014	0.947826	0.00880626	0.915493	0.0042061	0.00724638	0	0.00747943	0.00201613	0.888889	0.782609	0.322835	0.576923	0.915129	0.823887	0.787234	0.462151	0.832099	0.86941	0.823529	0.775	0.918919	0.269461	0.916849	0.0104712	0.0954301	0.805687	0.00059453	0.00840336	0.00238663	0.00952381	0.00391134	0.00181488	0.0103093	0.934641	0.888016	0.0483871	0.665217	0.675	0.159884	0.00525394	0.341772	0.428105	0.605932	0.00546448	0.00424328	0.00796813	0.00399467	0.156997	0.0204461	0.00341997	0.00662252	0.041958	0.688645	0.92	0.735721	0.429752	0.832776	0.00515464	0.00854701	0.917647	0.65625	0.924706	0.815217	0.727273	0.885714	0.393443	0.00833333	0.0630372	0.148148	0.909091	0.745763	0.807407	0.288462	0.363636	0.655738	0.847826	0.884354	0.00492611	0.0040107	0.21875	0.219512	0.849057	0.0100334	0.506329	0.0952381	0.0180723	0.00739372	0.00493421	0.00278552	0.00209205	0	0.00544465	0	0.00217077	0.0298013	0	0.22093	0.458589	0.0107527	0.0231214	0.0146056	0.0176899	0.0353698	0.0158252	0.00803213	0.0139535	0.0113314	0.00772201	0.86087	0.558685	0.65625	0.169492	0.0876068	0.00347826	0.0363636	0.310345	0.25	0.378049	0.895911	0.941497	0.968504	0.814815	0.510638	0.65861	0.879747	0.913907	0.548387	0.551282	0.589744	0.00579374	0.916667	0.331081	0.127273	0.681102	0.393939	0.285714	0.552833	0.892857	0.0840708	0.413793	0.833333	0.458333	0.65	0.518519	0.0158228	0.0472973	0.75	0.00414079	0.0381194	0.541667	0.947115	0.96185	0.80303	0.888889	0.773585	0.938776	0.722222	0.0221519	0.851852	0.180328	0.84375	0.266667	0.789474	0.777778	0.53125	0.9375	0.75	0.296296	0.866667	0.775	0.886364	0.851852	0.851064	0.871429	0.857895	0.385714	0.914013	0.818182	0.0135135	0.881356	0.648649	0.826531	0.869198	0.903226	0.9	0.852459	0.888889	0.894737	0.762887	0.888889	0.909091	0.613793	0.606742	0.882353	0.866667	0.928	0.418605	0.922078	0.8	0.764706	1	0.846154	0.833333	0.820513	0.958904	1	0.134615	0.928571	0.77619	1	0.12	0.8	0.123077	0.00437637	0.181906	0	0.0110887	0.0104822	0.00768246	0.0813705	0.642857	0	0.0470914	0.632184	0.708333	0.84375	0.283784	0.823529	0.87234	0.833333	0.806604	0.777778	0.00410678	0.00414079	0	0	0.00840336	0.00722022	0.458101	0.00696864	0.0106838	0.578947	0.868852	0.835443	0.837209	0.884058	0.354545	0.638889	0.5625	0.794521	0.75	0.934783	0.75	0.0273438	0.936214	0.828947	0.961538	0.125	0.873984	0.789474	0.0350877	0.0115607	0.918919	0.776119	0.365639	0.884615	0.95814	0.0392157	0.00695249	0.00649351	0.12532	0.0930233	0.701149	0.648148	0.848485	0.190476	0.645833	0.181818	0.457143	0.988764	0.495413	0.659574	0.0115132	0.3	0.00126422	0.918367	0.0227273	0.23601	0.902299	0.423077	0	0.00828157	0.882812	0.00854701	0.0714286	0.711809	0.0152542	0.454545	0.885246	0.425325	0.262097	0.344828	0.416667	0.353562	0.540404	0.374723	0.615385	0.744681	0.00643974	0.00719424	0.0160643	0.0928652	0.0167254	0.59375	0.797468	0.956522	0.639175	0.8	0.852632	0.214286	0.144068	0.914962	0.00164745	0.00516129	0.0356164	0.0386364	0.795918	0.185567	0.916667	0.855769	0.68	0.785714	0.815789	0.011236	0.932432	0.00213447	0.846512	0.486842	0.917874	0.75	0.477477	0.843478	0.00416667	0.00500626	0.0626087	0.00229358	0.0102041	0.00526039	0	0.0581395	0.00833333	0.02	0.961832	0	0.435294	0.790698	0.776119	0.0701754	0.217391	0.00833333	0.00694444	0.014652	0.644258	0.887417	0.0375723	0.205761	0.934783	0.00642398	0.0141176	0	0.710526	0.692483	0.773438	0.773973	0.316742	0.00185874	0	0	0.472727	0.00902527	0.85	0.296296	0.0015361	0.00341764	0.924922	0.00433369	0.00516796	0.126712	0	0.0185185	0.704545	0.00387382	0.967164	0.00366077	0.0027027	0.00477707	0.00531915	0.633663	0.634026	0.0245098	0.0977011	0.0265018	0.00638298	0.0056391	0.0123457	0.419786	0.613879	0.639344	0.569307	0	0.00622407	0	0.0280066	0.0923077	0.106195	0.01321	0.00663265	0.00754717	0.739659	0.0229592	0.0845987	0.672414	0.571429	0.952381	0.944563	0.922481	0.0167464	0.596154	0.897727	0.9	0.0833333	0.853175	0.554825	0	1	0.0632911	0.00571429	0.882114	0.545946	0.847222	0.035	0.239203	0.228448	0.180039	0.231293	0.195266	0.160584	0.126531	0.0528109	0.00819672	0.0172414	0.48	0.387387	0.022792	0.0222222	0.694915	0	0.00711382	0.0305011	0.0677083	0.816	0.788732	0.0808824	0.875	0.5	0.689655	0.625	0.00699301	0.0660066	0.679245	0.724299	0.93319	0.025	0.111111	0.951219	0.160563	0.00634921	0.604167	0	0	0.00692042	0.0223464	0.903226	0.00922266	0.0610329	0.68	0.525907	0.180272	0.0103578	0.0582524	0.182432	0.158554	0.220674	0.625	0.183857	0.111455	0.019802	0.0097561	0.67666	0.180851	0	0.00864865	0.0568807	0.21875	0.524444	0.537671	0.731809	0.666667	0.066092	0.00675676	0.00112867	0.638478	0.679144	0.0677966	0.0763702	0.639583	0.535294	0.6875	0.0191847	0.755132	0.7	0.0892678	0.00654308	0.0109748	0.00837989	0.00666667	0.00809717	0.0697674	0.593819	0.00359712	0.025	0.917453	0.374702	0.324495	0.44186	0.141463	0.119454	0.246575	0.219136	0.245228	0.200603	0.205546	0.772455	0.813609	0.728426	0.775599	0.330632	0.825743	0.122449	0.0055905	0.0172414	0.0819672	0.941176	0.958333	0.00647948	0	0.00715563	0.00330033	0.00214592	0.956522	0.602564	0.00570342	0.00624164	0.00166251	0.878378	0.00112233	0.904762	0.0105062	0.0188133	0	0.709091	0.00452489	0.00529568	0.246575	0.922078	0.295455	0.925532	0.909408	0.964103	0.96	0.807407	0.00481541	0.782609	0.539683	0.5	0.346939	0.0143627	0.00609756	0.814815	0.953846	0.853659	0.00403226	0.0694444	0.741007	0.653846	0.108696	0.0208333	0.222785	0.037931	0.0671937	0.444444	0.563063	0.0511364	0.0042735	0.0465549	0.56748	0.546237	0.835227	0.929664	0.611111	0.571429	0.753086	0.0247934	0.817391	0.914787	0.846847	0.793651	0.957447	0.0865922	0.875	0.611111	0.843137	0.625	0.30303	0.0983607	0.947368	0.777778	0.94709	0.909091	0.833333	0.931818	0.117647	0.5	0.914286	0	0.48	0.464789	0.29902	0.857143	0.888889	0.505319	0.6875	0.855856	0.833333	0.725664	0.870968	0.382353	0.956522	0.00489396	0.909574	0.77381	0.904762	0.85	0.906977	0.322581	0.00320513	0	0.733333	0.680751	0.930435	0.919355	0.783505	0.923077	0.8	0.413043	0.96875	0.861538	0.967742	0.631579	0.118644	0.919355	0.789474	0.780488	0.861111	0.8	0.726675	0.629214	0.640974	0.5	0.344828	0.48125	0.659091	0.73913	0.581699	0.269231	0.742424	0.769231	0.222857	0.153061	0.0146905	0.803279	0.427083	0.35	0.0707071	0.314286	0.0754476	0.00408831	0.326087	0.00662252	0.0178117	0	0.00562852	0.00564061	0.0022309	0.00889878	0.0172414	0.0136719	0.00527009	0.000927644	0.00271003	0.00577664	0.00587741	0.00442804	0.00446429	0.00189036	0	0.236025	0.00678733	0.922807	0.00481431	0	0.285714	0.893617	0	0.260163	0.0970149	0.13719	0.125858	0.0041958	0.882463	0.0530822	0.00578035	0.00432526	0.00704225	0.653409	0.607143	0.287356	0.545455	0.104478	0.205882	0.00559701	0.00342466	0.777778	0.964789	0.0373832	0.431925	0.041876	0.00546448	0.00724638	0.00506329	0.00205973	0.00351494	0.0163934	0.00921659	0.697674	0.445455	0.663102	0.0125786	0.00544959	0.0135135	0.76087	0.492773	0.75	0.606061	0.0244233	0.0314083	0.0203046	0.00634921	0.00405515	0.025066	0.205479	0.702479	0.35	0.666667	0.0107991	0.00687285	0.00653595	0.603448	0.00757576	0.0117302	0	0	0.651163	0.00870647	0	0.00580833	0.00258398	0	0.963768	0.0140562	0.925926	0	0.00795756	0.25	0.857143	0.00203666	0.0735294	0.0717391	0.56	0.474359	0.868421	0.883721	0.70088	0.7	0.897059	0.623529	0.753623	0.401674	0.604651	0.00742942	0	0.00102775	0.00101937	0.115385	0.927593	0.918919	0.521739	0.6	0.176685	0.0681818	0.00582666	0.00184502	0.904459	0.857143	0.923684	0.879808	0.982609	0	0.0186335	0.173913	0.416667	0.9375	0.692308	0	0	0.00712589	0.0175439	0.00520833	0.832618	0.913979	0.075718	0.0030303	0.653974	0.803846	0.59276	0.14003	0.725191	0.646617	0.344233	0.108247	0.842308	0.768595	0.747475	0.00464253	0.923387	0.0145773	0.0160858	0.00813008	0.0524091	0.0884354	0.531469	0.015015	0.111111	0.00753498	0.0026738	0.836735	0.510949	0.00613497	0.424242	0.195652	0.173913	0.0580205	0.0154639	0.00367647	0.895522	0.677632	0.734694	0.827957	1	0.541667	0.638298	0.142857	0.771739	0.730337	0.00627944	0.078534	0.0042735	0	0.733333	0.8125	0.966667	0.666667	0.645833	0	0.875	0.861111	0.00434783	0.404762	0.833333	0.905556	0.944444	0.86087	0.0060241	0.00680272	0.705882	0.769231	0.709091	0.707317	0.615385	0.59322	0.719008	0.806818	0.0232558	0.73913	0.19883	0.391304	0.664122	0.743902	0.929825	0.879121	0.891697	0.8	0.803922	0.622807	0.807692	0.237624	0.554622	0.605263	0.802326	0.51711	0.901639	0.077381	0.552632	0.785714	0.9	0.75	0.835443	0.939394	0.00884956	0	0.725191	0.875274	0.926471	0.00429185	0.0136054	0.884211	0	0.0384615	0.657143	0.913413	0.788136	0.00921659	0.00281426	0	0.585366	0.921569	0.0421053	0.842105	0.5	0.00342466	0.00263158	0.642857	0.830769	0.954545	0.900662	0.769231	0.00673401	0.0140845	0.0454545	0.925255	0.881356	0.929825	0.433898	0.503067	0.0486726	0.526882	0.254486	0.263874	0.782609	0.00549451	0.745455	0.918552	0.00744417	0.0343137	0	0.097561	0.00675676	0.0327869	0.00724638	0	0.0149254	0.0704	0.0727273	0.0192771	0	0.88601	0.0147895	0	0.939683	0.351648	0.0188206	0.0162866	0.0100111	0.0205279	0.736842	0.475543	0.0759494	0.0983607	0.0333333	0.0210526	0.730469	0.254762	0.177778	0.0135659	0.00884956	0.0298507	0.0102866	0.0403587	0.960784	0.0025641	0.00212314	0.0151515	0.7	0.0168067	0.0213777	0	0.0033557	0.205128	0.769231	0.929577	0.565217	0.0037037	0.950617	0.909091	0.935897	0.951456	0.904255	0.0037037	0.00681141	0.00759013	0.826923	0.761574	0.00291971	0.00533333	0.782828	0.478873	0.0367751	0.00843882	0.00395257	0.00829016	0.00527705	1	0.0151229	0.80198	0.015544	0.152672	0.2	1	0.128866	0.923077	0.340426	0.650943	0.4	0.0149254	0.40625	0.886364	0.732558	0.898089	0.610667	0.733227	0.85654	0.0487805	0.0576037	0.00819672	0.0214797	0.380952	0.5	0.878728	0.629268	0.693878	0.682292	0.625183	0.00373832	0.00792079	1	0.0555556	0.204082	0.824447	0.428571	0.0695971	0.134177	0.543779	0.782609	0.869159	0.822785	0.885714	0.2	0.954727	0.88	0.0034662	0.00448431	0.00757576	0.846154	0.915789	0.894118	0.842105	0	0.0111359	0.0504202	0.869198	0.909774	0.688172	0.227273	0.962042	0.710784	0.873817	0.900901	0.742424	0.925926	0.911654	0	0.958333	0.685185	0.00912409	0.00473934	0.879518	0.809091	0.849315	0.661972	0.842105	0.779221	0.00821355	0.641026	0.119048	0.898477	0.748201	0.128205	0.955882	0.377049	0.722222	0.741935	0.849624	0.275316	0.0125945	0.791667	0.25	0.875	0.439024	0.735849	0.968599	0.350877	0.0489914	0.266667	0.140187	0.169779	0.122543	0.0473856	0.272727	0.142857	0.189781	0.107618	0.175926	0.931159	0.883191	0.57377	0.885246	0.829268	0	0.708333	0.0602696	0.00806452	0.75	0.705882	0.251799	0.25	0.764706	0.7	0.431818	0.125	0.512821	0.216066	0.241935	0.183051	0.909091	0.188679	0.00515464	0.0110906	0.782609	0.861538	0.756757	0.917526	0.895833	0.602273	0.794444	0.965517	0.8	0.923077	0.87037	0.850575	0.00181488	0.931818	0.906977	0.55102	0.756436	0.565553	0.224299	0.0170455	0.586207	0.769697	0.00935673	0.298969	0.00543848	0.00930233	0.80625	0.757576	0.279118	0.268951	0.263158	0.324176	0.656	0.290503	0.0835214	0.00826446	0.84127	0.964286	0.490066	0.0392523	0.00924703	0.555556	0.300388	0.911258	0.927152	0.88806	0.0412574	0.912621	0.0205128	0.860465	0.918919	0.952381	0.45283	0.810526	0.5	0.00724638	0.215686	0.873563	0.184971	0.0280374	0	0.0133929	0.4	0.92446	0.927711	0.017316	0.40273	0.817308	0.317797	0	0.932331	0.213287	0.879518	0.330508	0.322917	0.147887	0.215768	0.0106101	0.942149	0.89916	0.867347	0.571429	0.845455	0.004158	0.0147059	0.4375	0.371951	0.00877193	0.0660981	0.0276008	0.0064	0.795812	0.00269542	0.00854701	0.806061	0.0044484	0.0584416	0.934615	1	0.918033	0.579487	0.392405	0.581818	0.589744	0.929742	0.929078	0.505376	0	0	0.00662252	0.00226244	0.0543933	0.860902	0.860465	0.72549	0.00862069	0.078125	0.0212766	0.818182	0	0.809249	0.00221729	0.0577223	0.00327011	0.00396825	0.00151745	0.0159574	0.0615385	0.75	0.00297619	0.00623053	0.08	0.00424929	0.00190476	0.00853789	0.226879	0.0208127	0.00165017	0.679325	0.931298	0.965517	0.933962	0.518519	0.843829	0.647059	0.849057	0.32244	0.684211	0.0490702	0.0380952	0.0146199	0.393939	0.0536913	0.0445026	0.0393701	0.75	0.136986	0.00867052	0.947674	0.826087	0.72807	0.0132159	0.00413223	0.00763359	0.875	0.907731	0.820513	0.925926	0.895	0.88724	0.386555	0.0083612	1	0.936214	0.696721	0.946667	0.529825	0.829545	0.798046	0.880435	0.888889	0.308511	0.0214724	0.00547445	0.00849858	0.0135135	0.945055	0.848837	0.553991	0.9375	0.900344	0.00313972	0.872093	0.935829	0.00441501	0.963415	0.925926	0.879464	0.908213	0.630528	0.495146	0.486486	0.462366	0.94898	0.930163	0.93617	0.00743494	0.00516796	0.238901	0.779661	0.875	0.217391	0.416667	0.913706	0.425926	0.0125	0.00536913	0.607143	0	0.625	0.695122	0.866667	0.170616	0.658768	0.727273	0.288889	0.0322581	0.395349	0.288136	0.26087	0.84	0.948529	0.876405	0.563725	0.713068	0.860215	0.628205	0.807947	0.970588	0.920213	0.851852	0.933555	1	0.95671	0.922594	0.932203	0.957364	0.882353	0.153846	0.571429	0.304348	0.149718	0.879208	0.832386	0.0960758	0.00581395	0.728395	0.00121065	0.287671	0.0496454	0.806061	0.0204499	0.267071	0.964286	0.846154	0.883582	0.821429	0.958333	0.918478	0.906452	0.958333	0.916667	0.899522	0.932367	0.876016	0.927711	0.717391	0.787879	0.870748	0.980392	0.899123	0.95092	0.880795	0.950562	0.615	0.948052	0.875648	0.961832	0.924945	0.946502	0.947712	0.90932	0.936364	0.948498	0.803191	0.897638	0.914894	0.920245	0.510417	0.966019	0.897638	0.94362	0.930514	0.978261	0.912281	0.949721	0.93554	0.960924	0.797101	0.952862	0.906061	0.6875	0.642336	0.913043	0.535849	0.00608643	0.00891266	0.0124224	0.176319	0.194842	0.0160735	0.25	0.186441	0.1	0.333771	0.379032	0.856918	0.666667	0.00674157	0.6875	0.630435	0.628676	0.572816	0.857678	0.781818	0.47619	0.0384615	0.219551	0.914062	0.914013	0.947368	0.88	0.692308	0.388889	0.166667	0.861265	0.935294	0.245	0.828947	0.921053	0.277612	0.947368	0.837838	0.825397	0.925	0.00232019	0.00453172	0.470588	0.69697	0.904762	0.491329	0.606061	0.692308	0.136638	0.908451	0.522293	0.846154	0.77027	0.622378	0.807692	0.915408	0.920904	0.666667	0.573529	0.670588	0.0776699	0.28125	0.855882	0.724138	0.46789	0.916667	0.151515	0	0.875	0.011236	0.485714	0.803089	0.20202	0.6	0.814286	0.855856	0.923077	0.730769	0.0977444	0.957547	0.378819	0.898734	0.0727273	0.244565	0.859259	0.977273	0.858859	0.511111	0.952245	0.486842	0.695402	0.670886	0.488889	0.947368	0.95614	0.930303	0.884615	0.917874	0	0.920245	0.0320513	0.00757576	0.873563	0.863636	0.964286	0.804878	0.899696	0.848485	0.868421	0.870968	0.54902	0.851852	0.254826	0.83432	0.645161	0.963855	0	0.0360825	0.174419	0.22963	1	0.695122	0.0113835	0.0151515	0.00947867	0.5	0.913793	0.00436681	0.917989	0.952532	0.576271	0.0918033	0.00332226	0.00854701	0.946429	0.84375	0.69802	0.949187	0.622222	0.525773	0.585903	0.648148	0.0655738	0.809798	0.617647	0.932432	0.243074	0.0338645	0.640816	0.728	0.531646	0.867314	0.815603	0.819066	0.324219	0.924658	0.276923	0.800847	0.634146	0.35	0.908333	0.889734	0.931507	0.967047	0.936667	0.858974	0.948718	0.947761	0.927778	0.965812	0.920863	0.947712	1	0.686567	0.911602	0.915254	0.945652	0.904545	0.865275	0.76298	0.890869	0.773196	0.956869	0.92145	1	0.912766	0.929712	0.972727	0.915179	0.96	0.857143	0.9	0.59434	0.945455	0.90085	0.336336	0.305344	0.886275	0.378218	0.145161	0.964912	0.280702	0.0828729	0.433333	0.425532	0.507246	0.876238	0.864407	0.753086	0.820312	0.846154	0.563559	0.912065	0.934169	0.963636	0.954751	0.734266	0.657895	1	0.850299	0.913876	0.950495	0.0178571	0.883212	0	0.00432099	0.492958	0.526316	0.630435	0.796807	0.80625	0.230769	0.750594	0.903846	0.401361	0.509434	0.377778	0.139175	0.709677	0.196721	0.254545	0.855072	0.953608	0.881481	0.962264	0.834101	0.604651	0.615385	0.01	0.845109	0.654545	0.815668	0.742424	0.673913	0.919753	0.937778	0.872549	0	0.885714	0.113281	0.870786	0.472222	0.721519	0.882353	0.882595	0.955882	0.931287	0.838446	0.923937	0.877895	0.876155	0.861368	0.728571	0.879562	0.884058	0.913043	0.139785	0.945455	0.914818	0.966292	0.946237	0.921384	0.887967	0.833333	0.195652	0.684932	0.38843	0.363636	0.794344	0.422222	0.597074	0.437086	0.73262	0.8	0.945455	0.803419	0.793846	0.548023	0.855978	0.778947	0.763006	0.183976	0	0.0100671	0.00840336	0.0588235	0.75	0.913934	0.926335	0.898113	0.666667	0.978495	0.805869	0.891051	0.2	0.456522	0.792683	0.93038	0.822785	0.704545	0.271429	0.825758	0.508621	0.925287	0.466063	0.848485	0.770833	0.936364	0.82	0.75	0.015544	0.00284091	0.0677966	0.920863	0.69214	0.304444	0.828829	0.824742	0.792208	0.893617	0.753165	0.887821	0.338462	0.902896	0.878505	0.872449	0.876405	0.931298	0.888325	0.00293255	0.00367647	0.886179	0.490029	0.789474	0.935252	0.89372	0.735849	0.0117302	0.0041841	0.761404	0.839416	0.830097	0.977273	0.164557	0.404762	0.384615	0.909091	0.917342	0.933962	0.00586081	0.303599	0.0567686	0.00976562	0.0305344	0.44186	0.962264	0.914634	0.85	0.948485	0.864078	0.965636	0.96875	0.884774	0.930591	0.614035	0.886503	0.716102	0.362903	0.0214286	0.0174188	0.810606	0.555228	0.845149	0.816867	0.906667	0.709302	0.904348	0.810811	0.790164	0.143629	0.891766	0.707317	0.00191939	0.0180758	0.117241	0.357616	0.0627376	0.729858	0.00495049	0.00556174	0.93617	0.909091	0.00521286	0.0428571	0.879447	0	0.84127	0.728205	0.5	0	0.00568182	0.00485437	0.00540541	0.195286	0.0371747	0.758621	0.286111	0.0950413	0	0.00785855	0.00516129	0.0102041	0.0039267	0.0243902	0.486947	0.590615	0.75	0.108108	0.0140713	0.0104712	0.0207006	0.860759	0.782609	1	0.882353	0.836364	0.536489	0.114706	0.00690335	0.850746	0.00423729	0.00875657	0.851852	0.962	0.907895	0.300469	0.169231	0.648649	0.00305499	0.0138889	0.15678	0.0621891	0.0498961	0.0106383	0.89881	0.0247525	0.0186567	0.00814111	0.0165975	0.00437956	0	0.00837521	0	0.00518135	0	0.543307	0.910112	0.0141026	0.00540541	0.944882	0.0058309	0.005	0.897436	0.00967742	0.0802005	0.0128205	0.00492611	0.00314961	0.00350877	0.343434	0.109091	0.00694444	0.00549451	0.909091	0.00754717	0.0059322	0.851064	0.00817439	0	0.0384615	0.107759	0.00623053	0.00664452	0.00211416	0	0.539823	0.503896	0.375	0.435484	0.872068	0.866667	0.912195	0.723404	0.858209	0.81982	0.6	0.0138249	0.596882	0.169913	0.580645	0.0269663	0.675603	0.0488166	0.687943	0.668367	0.753731	0.895833	0.845455	0.868852	0.602941	0.0468085	0.00490196	0.470309	0.00547445	0.0882353	0.0199386	0.0037037	0.880952	0.00490196	0.00294118	0.0183246	0.527027	0.904762	0.0075188	0.0031348	0.919893	0.892857	0.883721	0.870662	0.479948	0.00584795	0.00705219	0.912938	0.932668	0.895833	0.94704	0.85426	0.842444	0.00320513	0.235872	0.195876	0.75	0.0806452	0.75	0.0058997	0.160896	0.0052356	0.857143	0.388889	0.843137	0.627451	0.737864	0.851351	0.85369	0.700873	0.0188561	0.535714	0.0615764	0.76087	0.738544	0.86747	0.891013	0.0833333	0.545455	0.0110865	0.00609756	0.0100604	0.0961538	0.00576369	0.00184332	0.015625	0.00598802	0.605263	0.82243	0.613636	0.225806	0.592593	0.869919	0.843373	0.934673	0.198511	0.00694444	0.010846	1	0.868421	0.00320856	0.0289855	0.921053	0.139535	0.00555556	0.684211	0.888889	0.785714	0.0111111	0.9	0.00374532	0.002457	0.571429	0.394231	0.842105	0.0034965	0.714286	0.833333	0.878378	0.00903614	0.722222	0.915493	0.3125	0.950336	0.888889	0.833333	0.0584416	0.238095	0.0444444	0.0140351	0.0583942	0.45	0	0.0078125	0.00377358	0.00274725	0.0264026	0.0163132	0.0271739	0.00507614	0.121951	0	0.641026	0.761905	0	0.00829187	0	0.00543478	0.00444444	0.0775	0.00934579	0.0118812	0.0107672	0.844444	0.0163934	0.00347222	0	0.00910125	0	0.00519481	0.013245	0.0117647	0.00952381	0	0.155844	0.307692	0.0833333	0.100223	0.0147929	0.014885	0.0952381	0.135161	0.255575	0.113793	0.0144231	0.0197044	0.00201207	0.0143885	0.0125	0.0107527	0.761905	0.00359389	0.0197368	0.920635	0.0177096	0.138889	0.253192	0.811159	0.00197628	0.00775194	0.800926	0.00381264	0.00332502	0.0972887	0.00302572	0.128028	0.00634249	0.2	0.907821	0.00897868	0.592593	0.00797872	0.0140562	0.0368852	0.00502513	0.466165	0.0129032	0.0314092	0.510101	0.849315	0.778761	0.907407	0.875	0.532847	0.93426	0.962963	0.00977199	0.00187617	0.00854701	0.890459	0.0205479	0.0142857	0.420213	0.848276	0	0.00371747	0.0120482	0	0.00675676	0.492308	0.959778	0.8	0.973154	0.0433735	0.860465	0.424242	0.886792	0.901316	0.152809	0	0.510896	0.179983	0.00211864	0.00383142	0.913043	0.00263852	0.00724638	0.857143	0.540541	0.827586	0.818182	0.857143	0.952153	0	0.407843	0.0224215	0.857788	0.421053	0.0113086	0.558442	0.409568	0.848276	0.00821018	0.0561224	0.00776699	0	0.00519931	0	0.872549	0.931373	0.0233333	0.916244	0.857143	0.00662252	0.538462	0.848837	0.854962	0.218182	0.95	0.013913	0.796407	0.123746	0.0031746	0.764706	0.864407	0.0769231	0.003003	0.779221	0.385714	0.931818	0.823529	0.00436681	0.00508475	0.00391645	0.671053	0.112335	0.0245098	0.0033557	0.0104895	0.0218579	0.24	0.444444	0.0144509	0	0	0.00261097	0.786325	0.0441176	0.0150376	0.0177215	0.00408163	0.496454	0.764706	0.155689	0	0.810811	0.00749064	0.0327869	0.0193798	0.558282	0.726531	0.955975	0.785714	0.886667	0.785992	0.176471	0	0.0708661	0.0593607	0.0277778	0.00824742	0.884058	0.828652	0.00963855	0.00793651	0.0120482	0.00974026	0.00742574	0.1	0.924731	0.848837	0.329705	0.306122	0.731707	0.39006	0.589606	0.463415	0.528736	0.0641822	0.00301205	0.00757576	0.615646	0.778626	0	0.776596	0.72	0.0923788	0.570338	0.531532	0.0324484	0.0132075	0.84375	0.91342	0.976959	0.954631	0.96063	0.967742	0.936508	0.41704	0.0011422	0.221429	0.946903	0.730159	0.85906	0.513245	0.00621118	0.00344828	0.855856	0.388889	0	0	0.765823	0.922581	0.0131086	0.00998004	0.017316	0.246606	0.17341	0.590164	0.75	0.00263852	0.655556	0.00961538	0.00277778	0.711191	0.346939	0.00436681	0	0.166667	0.79085	0.038961	0.00408998	0.0127841	0.00295858	0.839286	0.700787	0.725	0.323834	0.0413793	0.578947	0.503521	0.514852	0.745098	0.00277008	0.761062	0.666667	0.026694	0.878049	0.794118	0.734375	0.428571	0.142241	0.469388	0.649635	0.309524	0.944444	0.958333	0.00677507	0.00777605	0.00516129	0.818182	0.86	0.709091	0.883117	0.117647	0.00627353	0.661972	1	0.902985	0.00740741	0.123656	0.891631	0.802083	0.190476	0.321429	0.930693	0.65	0.928392	0.878788	0.728395	0.839793	0.866667	0.833333	0.954545	0.899194	0	0.9375	1	1	0.169102	0.0135501	0.859375	0.781955	0.0354331	0.00480769	0.478333	0.95	0.880795	0.00145985	0.678304	0.9375	0.89781	0.890244	0.00569801	0.917355	0.176471	0.0166667	0.0103306	0.00347222	0.00768049	0.00514139	0	0.00764192	0.0590062	0.908686	0.710526	0.844961	0	0.0186916	0.00664452	0.444444	0.166667	0.332589	0.002	0.672474	0.0722892	0.00964187	0.00378788	0.00352361	0.890311	0.79397	0.73639	0.88601	0.9	0.835821	0.902174	0	0.243243	0.923077	0.00536193	0.138298	0.613821	0.00821355	0.00726392	0.00271003	0.897727	0.935028	0.90411	0.876607	0.0015456	0	0.924	0.00631769	0.00601504	0.260753	0.815068	0.00642674	0.930556	0.946154	0.953333	0.864865	0.0162749	0.00190658	0.0583333	0.975309	0.864865	0.0173611	0.00434783	0.904481	0.829517	0.926175	0.0631579	0.0405405	0.256098	0.746051	0.737752	0.0200743	0.131387	0.0107034	0.0398671	0.95	0.0168776	0.00879121	0.890244	0.846154	0.00280112	0.00809249	0.956522	0	0.805195	0.868421	0.00847458	0.00573066	0.963768	0.00635425	0.0025641	0.828947	0.00232558	0.0247934	0.162162	0.00472813	0.00135685	0.00625	0.00623053	0.00387597	0.432584	0.722222	0.00775194	0.0191257	0.00620636	0.0049054	0.00358423	0.0107143	0.00324675	0.896552	0.945783	0.727273	0.00931677	0.0176644	0.689394	0.869565	0.274131	0.818182	0.909091	0.5878	0.291667	0.0502793	0.0151515	0.0131148	0.00657895	0.94	0.00350467	0.00877193	0.479104	0.00929368	0.00833333	0.0235988	0.00557103	0.00656045	0.00393701	0.955396	0.858696	0.933824	0.933333	0.801653	0.872269	0.848837	0.872449	0.929825	0.909091	0.845638	0.151515	0.524548	0.240783	0.137784	0.976526	0.033871	0.00611995	0.8	0.160847	0.0186757	0.00817661	0.871369	0	0.00785855	0.854167	0.00389105	0.671233	0.00783546	0.061553	0.558333	0.954545	0.892857	0.875576	0.751825	0.956989	0.95082	0.951417	0.862069	0.00520291	0.0230548	0.115163	0.00151286	0.0603622	0	0.00895522	0.896641	0.0817236	0.9	0.94958	0.193548	0.917874	0.0111524	0.0101597	0.0571429	0.898551	0	0.00577201	0.0123457	0.00814664	0.6875	0.0106383	0.0689655	0.462264	0.003861	0.816667	0.36	0.466102	0.942029	0.357483	0.298039	0.615079	0.880435	0.93865	0.727273	0.698891	0.00412371	0.957219	0.00711238	0.513417	0.704225	0.676056	0.00793651	0.00625652	0.0309936	0.154812	0.723926	0.0366151	0.00288184	0	0.940239	0.00450161	0.0448276	0.0869565	0.00345224	0.121818	0	0.565217	0.813559	0.794643	0.843137	0.874363	0.881579	0.2	0.928947	0.801324	0.85	0.0703125	0.695704	0.636364	0.0523256	0.00332226	0.0101833	0.00359281	0	0.903371	0.00320513	0.00127226	0.00362319	0.177852	0.507726	0.20119	0.75	0.00255428	0.00729927	0.00714286	0.00242424	0.930493	0.578231	0.00687285	0	0.925926	0.947541	0.910364	0.89	0.899621	0.313846	0.825726	0.272727	0.52	0.291667	0.132075	0.02	0.512428	0.0172589	0.915541	0.259259	0.00373134	0.224466	0.045082	0	0.00284091	0.92381	0.713376	0.2	0.0227273	0.673203	0.0403226	0.603774	0.855263	0.710407	0	0.00609756	0.00938967	0.0239808	0.802885	0.0382166	0.00558659	0.0181311	0.754839	0.622951	0.472222	0.863043	0.746575	0.913295	0.879699	0.791209	0.946667	0.898204	0.0136364	0.891892	0.621622	0.00334448	0	0.909091	0.579618	0.929961	0.931507	0.00520532	0.00276243	0.00827815	0.919266	0.908425	0.9036	0.638037	0.56621	0.916129	0.915584	0.901674	0.896907	0.944444	0.947368	0.878788	0.916667	0.0070922	0.00576369	0.00915903	0	0.0144928	0.00360082	0	0.0131579	0.822695	0.801724	0.466667	0.935484	0.64	0.235955	0.00123609	0.145161	0.00280112	0.00629591	0.954386	0.0111111	0.00793651	0.00909091	0.0120846	0	0.914773	0.237113	0.828571	0.4	0.894737	0.887029	0.738095	0.977578	0.927242	0.926471	0.00879121	0.466667	0.101818	0.00217391	0.0176125	0.0103627	0.654545	0.263736	0.586207	0.935484	0.343206	0.876923	0.173077	0.755725	0.518519	0.738095	0.935279	0.611111	0.620253	0.752613	0.714286	0.832432	0.0100402	0.395349	0.00654308	0.00306748	0.0291971	0.802632	0.296875	0.355	0.178082	0.266667	0.00245098	0.00789474	0.00729927	0.00798722	0.817544	0.276328	0.0157068	0.265861	0.108696	0.292308	0.0140845	0.0127389	0.912833	0.00809062	0.00811688	0.118519	0.00710059	0.419355	0.316176	0.0389344	0.0047619	0.0042735	0.0214286	0.152174	0.00279642	0.00408163	0.00657895	0.0104167	0.17004	0.184397	0.88	0.916667	0.00846561	0.00208189	0.175573	0.360825	0.920863	0.947368	0.629098	0.9375	0.00888889	0.357143	0.872	0.688438	0.576271	0.193548	0.00728155	0	0.00905563	0.011236	0.00686499	0.919708	0.0171265	0.439189	0.0034965	0.152655	0.632653	0.825503	0.886139	0.9	0.866667	0.468665	0.719925	0.0759494	0.00809717	0.17482	0.0130435	0.0769231	0.0701299	0.0426829	0.848485	0.043771	0.291829	1	0.855769	0.558824	0.611111	0.593496	0.0403226	0.0159236	0.037037	0.359447	0.518072	0.504464	0.745455	0.241918	0.0339943	0.504695	0	0.00600601	0.0119522	0.0537634	0.0335196	0.780822	0.00687285	0.187747	0.138462	0.929864	0.943396	0.660714	0.50237	0.72973	0.00580431	0.0078125	0.25	0.848781	0.454545	0	0	0.306569	0.261905	0.535163	0.441176	0.263547	0.578125	0.552632	0.145833	0.196532	0.894737	0.946721	0.87234	0.933333	0.952381	0.0978723	0.863636	0.964286	0.85567	0.606557	0.263858	0.385965	0.03125	0.62037	0.25	0.576179	0.409836	0.385714	0.401024	0	0.00685871	0.0150115	0.0104167	0.786667	0	0.0104822	0.00527241	0.0787234	0.833333	0.913223	0.0661479	0.892216	0	0	0.905109	0.860544	0.874016	0.964286	0.946429	0.940171	0.944444	0.937269	0.0849673	0.049505	0.846154	0.771429	0.949367	0.892683	0.328947	0.888112	0.913043	0	0.00558659	0.880702	0	0.756757	0.223022	0	0.0289855	0.2	0.857143	0.237537	0.539062	0.53012	0.915584	0.785714	0.0108446	0.0119048	0.0116279	0.013905	0.035443	0.0231707	0.126697	0.666667	0.150289	0.00220264	0.1	0.941176	0.814493	0.0322344	0.0309278	0.519878	0.496815	0.928726	0.015544	0.00616016	0.444444	0.0459184	0.00409836	0.921053	0.00255754	0.142661	0.0761099	0.00574713	0.9375	0.00854701	0.0465116	0.00457666	0.959786	0.770833	0.849315	0.448276	0.766667	0.00193424	0.00825309	0.00746269	0.00736648	0.163522	0.0176768	0.62037	0.538462	0.00525624	0	0.8125	0.979167	0.0366492	0.00679612	0.00507614	0.00454545	0.00493097	0.965517	0.00529101	0	0	0	0.0051458	0.916667	0.900621	0.00505051	0.915162	0.00341297	0.00296736	0.192982	0.00436205	0.0241935	0.0015361	0	0.00638978	0.00344828	0.477707	0.0571429	0.0074224	0.00990099	0.0704225	0.00249377	0.973684	0.917241	0.963636	0.928839	0.798193	0	0.0316456	0.0091954	0.934783	0.904762	0.818182	0.822581	0.00671141	0.146341	0.459459	0.938144	0.45045	0.857143	0.00568182	0	0.352941	0.00530035	0.94186	0.0230665	0.763314	0.0126183	0.00963391	0.206349	0.694915	0.0155844	0.00930233	0.875	0	0.910714	0.586449	0.029724	0	0.349206	0.354839	0.00265957	0	0	0.794118	0	0.00341764	0.122905	0.905512	0.659574	0.433898	0.00947867	0.00574053	0.179245	0.0191257	0.138032	0.457317	0.517241	0.959732	0.145985	0.00621891	0.00619195	0.0147059	0.666667	0.00630252	0.0146444	0.0111576	0.0976253	0.011396	0.563636	0.128834	0.488889	0.938706	0.88	0.925287	0.891089	0.0101523	0.132611	0.696429	0.841865	0.921053	0.703704	0.0136986	0.00560748	0	0.84466	0.00603622	0.0126582	0.894737	0.00907441	0.0575342	0.00669643	0.00806452	0.257732	0.904	0.87234	0.62069	0.0212766	0.012837	0.826087	0.00337268	0	0.00148368	0	0.0864865	0.00347021	0.588235	0	0.942857	0.916667	0.00220751	0.00413223	0.0123839	0.00147493	0.00538213	0.00793651	0.0124827	0.260417	0.690608	0	0.00619195	0.592593	0.489552	0.685824	0.883721	0.877419	0.00684932	0.00931677	0.545455	0.772727	0.0078125	0.00395778	0.01287	0.804878	0.142857	0.370968	0.461069	0.776435	0.1	0.204082	0.671875	0.0117647	0.00398406	0.0078329	0.75	0.902174	0.00945626	0.00520833	0.840467	0.833333	0.578313	0.625	0.615385	0.77	0.75	0.809741	0.00673401	0.687805	0.910256	0.724907	0.571429	0.491329	0.462069	0.245902	0.0853659	0.872727	0.903537	0.840183	0.686047	0.912656	0.861345	0.953846	0	0.0115607	0.925287	0.532609	0.736842	0.0243902	0.878049	0.945946	0.170213	0.732394	0.808511	0.875	0.883117	0.719298	0.545455	0.705882	1	0.789474	0.944444	0.809028	0.157895	0.901961	0.6875	0.0233918	0.214286	0.00213675	0.0466361	0.551136	0.00332226	0.433962	0.916667	0.716923	0.00961538	0.919922	0.890909	0.913043	0.00846154	0.447368	0.42029	0.825688	0.0111397	0.00740741	0.75	0.648865	0.93617	0.829268	0.246114	0.0221402	0.0444444	0.40625	0.0010917	0.9	0.919811	0.898039	0.847458	0.232456	0.877551	0.935252	0.960526	0.929487	0.259259	0.924823	0.932692	0.487952	0.00622407	0.6875	0.00931677	0.88	0.00666667	0.853333	0.943396	0.0048216	0.97491	0.934211	0.896429	0.652174	0.916019	0.351852	0.00900901	0.883721	0.0235849	0.00574713	0	0.261905	0.326964	0.0858586	0.847015	0.8	0.222222	0.00254885	0.00961538	0.00246305	0.0163934	0.944186	0.9	0.934579	0.763485	0.175947	0.952218	0.928571	0.203704	0.0329289	0.140167	0.0315789	0.00636943	0	0.515625	0.152603	0.148148	0.340426	0.406349	0	0.375	0.878505	0.00548589	0.00984252	0.0111643	0.00516796	0.0555556	0.0183486	0	0.038835	0.112957	0.155673	0.0159363	0.325758	0.688427	0.00583516	0.214559	0.00393701	0.00484653	0	0.00263505	0.00840336	0.0572792	0.455426	0.0439699	0.00377358	0.00568182	0.00383877	0.788462	0.00438212	0	0.392857	0.935484	0.87619	0.113208	0.876611	0.82439	0.893939	0.850602	0.869565	0.964912	0.883495	0.533333	0.583333	0.00476515	0.00471698	0.706897	0.673077	0.604651	0.100775	0.00787402	0.252033	0.60274	0.00782918	0.824962	0.018018	0.797826	0	0	0.00668449	0.00881057	0.00143885	0.00725689	0.00201613	0.852459	0.00140056	0.0486891	0.619565	0.0268041	0.590909	0.922708	0.0125523	0.0039604	0.154	0.0068415	0.719828	0.0102459	0.00443131	0.00847458	0.00123153	0.847003	0.00746269	0.00310559	0.970588	0.512915	0.0220264	0.564516	0.0108025	0	0.0202899	0.666667	0.959459	0.00720721	0.857143	0.0168067	0.00578035	0.00259067	0.606557	0.490196	0.0108794	0	0.136778	0.00862069	0.473684	0.208333	0.181102	0.00888889	0.037037	0.00449438	0.00792079	0.00234742	0	0.00764818	0.00399467	0.00493218	0.00558659	0.0163934	0.0123967	0.00961538	0.0114504	0.0454545	0.104274	0.0191816	0.00662252	0.0408163	0.0704225	0.0249221	0.0525362	0.111991	0.254237	0.0518868	0.0222222	0.0309119	0	0.00532269	0.744361	0.00632911	0.920792	0.00814664	0.00687285	0.00735294	0.00865801	0.163017	0.341935	0.87	0.96934	0.352041	0.0110749	0.00196078	0.0335196	0.241935	0.728571	0.00374532	0.0146751	0.00660066	0.538462	0.363636	0.015544	0.931759	0.0121212	0.0413793	0	0.050995	0.107143	0.0752577	0.369165	0.494048	0.375	0.414397	0.224913	0.0201923	0.013986	0.902676	0.847026	0.851528	0.645777	0.6	0.86747	0.641921	0.763535	0.742358	0.587838	0.0113379	0.00381679	0.866667	0.709402	0.528571	0.0134454	0.1571	0.0035461	0.615385	0.818182	0.890661	0.782143	0.00578035	0.0177665	0.948718	0.857143	0.52381	0.484848	0.912568	0.0169903	0.906667	0.00865801	0.0609756	0.0438596	0.897541	0.813953	0.003003	0.366667	0.00990099	0.00121803	0.905047	0.00755668	0	0.0118694	0.0078125	0	0	0.00802139	0.0130152	0.00636943	0.0294118	0.00922266	0.00699301	0.00552486	0.880597	0.937168	0.0974903	0.624339	0.00632911	0.00617284	0	0.0127551	0.133333	0.910448	0.870968	0.0052356	0.0031211	0.00702988	0.00509461	0.0223602	0.517241	0.955265	0.0744681	0.130841	0.32282	0.125382	0.421053	0.35	0.697588	0.6275	0.627235	0.757812	0.617608	0.443787	0	0.00958248	0.0328947	0.0660377	0.0571429	0.0868597	0.144796	0.705882	0.581731	0.583911	0.671429	0.701493	0.816794	0.68915	0.60989	0.274286	0.214	0.273292	0.564706	0.701107	0.724752	0.679558	0.514286	0.452569	0.0401691	0.108696	0.980769	0.012512	0.0071066	0.00275482	0.347561	0.833333	0.83871	0.015625	0.283582	0.00391061	0.0328638	0.0506567	0	0.151515	0.00434783	0.00395257	0.121212	0.180328	0.00179211	0.0331384	0.951145	0.0363636	0.00609756	0.030303	0.00301205	0.0100671	0.00833333	0.00264784	0.686047	0.0040568	0.490323	0.825	0.00723327	0.0289256	0.846154	0.840909	0.676471	0.588608	0.429078	0.00155039	0.00448431	0.541667	0.00682594	0.771493	0.931035	0.0432802	1	0.862069	0.833333	0.00135685	0.1875	0.0183486	0.0492147	0.341667	0.939873	0.736842	0.721311	0.0943396	0.493151	0.00674536	0.015444	0.151125	0.413315	0.0147601	0.473684	0.730337	0.175313	0.461538	0.458333	0.894737	0.857143	0.00505051	0.303226	0.889667	0.0625	0.815789	0.944625	0.889831	0.59375	0.0236686	0.692308	0	0.970874	0.00352113	0.368564	0.71028	0.936464	0.685393	0.416667	0.930153	0.849462	0.869565	0.00742574	0.944444	0.962302	0.918095	0.8	0.698718	0.695652	0.704918	0.0606061	0.539589	0.761905	0.875	0.322581	0.701299	0.618227	0.931227	0.526077	0.563877	0.00636206	0.00647948	0.0122302	0.932039	0.918182	0.0221239	0.00411523	0.00653595	0.93232	0.916376	0.906542	0.00560224	0.00645161	0.00811359	0.00564972	0.83237	0.809524	0.0433526	0.666667	0.763485	0.853659	0.131679	0.00209864	0.0185185	0.154428	0.359813	0.00869565	0	0	0.00854037	0.746589	0.00168634	0.0827068	0.00862069	0.0857143	0.753623	0.0185185	0.388889	0.186869	0.00551471	0.00746269	0	0	0.0025641	0	1	0.71875	0.00219298	0.005	0.0106383	0.917241	0	0.0735294	0.0301921	0.308511	0.648188	0.0031746	0.382239	0.012963	0.113445	0.010929	0	0.00643087	0.00170068	0.816832	0.00650406	0.0121951	0.933636	0.941043	0.00361011	0	0.781991	0.477273	0.94	0.942857	0.16129	0.565	0.768519	0.894118	0.901408	0.0338983	0.181034	0.875	0.817391	0.00845921	0.913495	0.778333	0.339394	0.666667	0.733333	0.935484	0.721311	0.619048	0	0	0.7	0.209677	0.818182	0.915842	0.788235	0.307692	0.892361	0.971429	0.925926	1	0.963415	0.862069	0.825581	0.132554	0.764706	0.884	0.00660066	0.25	0.0116822	0.837321	0.544053	0.00930233	0.0103093	0.7	0.722222	0.793103	0.2	0.942029	0.00653061	0.676471	0.109091	0.884058	0.546559	0.021978	0.560976	0.977273	0.037037	0.613636	0.2	0.411765	0.954128	0.873684	0.875	0	0.681159	0.542373	0.0427807	0.40184	0.857143	0.181818	0.454545	0.792105	0.530864	0.00455373	0.00315789	0.430657	0	0.00393701	0.53125	0.762887	0.00611621	0.260135	0.0189274	0.00454545	0.000902527	0.00864553	0.00304878	0.00420168	0.00370828	0.00675676	0.694175	0.0037037	0.865169	0.170213	0.808132	0.619048	0.0213415	0.0155039	0.0286195	0.00977995	0.00588928	0.00621762	0.00862069	0.62069	0.00826446	0.00747863	0.044405	0.0589569	0.0538462	0.0181818	0.0816327	0.586592	0.0637561	0.108943	0.0434783	0.0367422	0.0697674	0.046875	0.0436817	0.208081	0.0683594	0.105431	0.143333	0.386861	0.214286	0.472486	0.653521	0.00331126	0.882883	0.0196696	0.432	0.111546	0.00344828	0.906716	0.0111111	0	0.00576037	0	0.635659	0.922807	0.419355	0.0051458	0.00382166	0.603774	0.0303359	0.00527009	0.0208668	0.475728	0.00453858	0.0028169	0.941292	0.00499002	0.0116279	0.828358	0.825482	0.00201072	0.00483871	0.89527	0.00664452	0.00344234	0.156499	0.512723	0.00634006	0.00322581	0.00923788	0	0.00425532	0.0239234	0.311475	0.171849	0.672862	0.736434	0.00568182	0.00974659	0.661017	0.782609	0.00479386	0.00629921	0.413793	0.688312	0.888889	0.808824	0.956452	0.629412	0.127273	0	0.00295858	0.764045	0.875	0.908451	0.00512821	0.00877193	0.439716	0.0881612	0.153488	0.89781	0.815868	0.923077	0.0878049	0.00483611	0.0163934	0.0207715	0.00475436	0.910555	0.366667	0.263158	0.925307	0.906122	0.72549	0.790419	0.47561	0.0276498	0.874468	0.837535	0.899696	0.869565	0.842697	0.251497	0.00359712	0.0492958	0.00326797	0.0241228	0.00653595	0.83871	0.779762	0.907216	0.79	0.011088	0.003663	0.0331492	0.925	0.884615	0.619048	0.83871	0.55	0.00224719	0.0262697	0.686508	0.00259516	0.00847458	0	0.839286	0.926829	0.746269	0.00876232	0.00291121	0.0298507	0.828431	0.00643777	0.00232829	0.823529	0.616162	0.308824	0.641221	0.00520833	0.011194	0.00441501	0.0084507	0.519565	0.588915	0.333333	0.864078	0.717391	0.0150376	0.0552885	0.0153139	0.238095	0.945946	0.00387097	0.0080429	0.0136519	0.00617284	0.925	0.884298	0.703297	0.00291545	0.00399202	0.00411946	0.736842	0.016109	0.8125	0.868078	0.581395	0.092437	0.00712589	0	0.0129199	0.719298	0.15	0.00531444	0.925428	0.637584	0.0840336	0.0549558	0.967742	0.949438	0.520548	0.883721	0.987097	0.00476948	0.00258398	0	0.0110497	0.0137195	0.00347826	0.00444444	0.4375	0.125935	0.347594	1	0.878788	1	0.0618557	0.00647773	0.466667	0.62963	0.794118	0.0161912	0.00352113	0.70297	0.0559441	0.891089	0.00928382	0.013245	0.004914	0.055	0.00227273	0.0294118	0.0224719	0.923077	0.00420168	0.00361011	0.0114108	0.813008	0.948553	0.943548	0.927083	0.88	0.911765	0.192308	0.823529	0.613333	0.877778	0.315385	0.692308	0.605634	0.977273	0.754717	0.9375	0.803279	0.00742115	0.949772	0.213873	0.684211	0.00665399	0.00630915	0.723785	0.725275	0.833333	0.471698	0.0140845	0.00447094	0.00369004	0.00333333	0.0130776	0.0181159	0.3125	0.83871	0.870213	0.965035	0.928571	0.929825	0.0127389	0.45098	0.615385	0.752577	0.956258	0.910448	0.822785	0.891892	0.830189	0.908163	0.864198	0.00819672	0.90785	0.802057	0.59	0.702899	0.387755	0.884259	0.815385	0.731343	0.908163	0.894118	0.00353107	0.00980392	0.00670177	0.0730594	0.0133556	0.651515	0.458333	0.381818	0.889306	0.521154	0.630435	0.757235	0.795699	0.731618	0.449153	0.796899	0.655738	0.743446	0.677419	0.826087	0.822857	0.950617	0.854103	0.33518	0.192118	0.863636	0.559006	0.00651891	0.171315	0.020979	0.22449	0.0103226	0.843033	0.823056	0.0579084	0.843478	0.571698	0.778689	0.0026178	0.00561798	0.00526316	0.00566171	0.00664452	0.727041	0.255102	0.808219	0.841365	0.642105	0.626712	0.044843	0.00445104	0.00645995	0.00643974	0.838422	0.745283	0.189493	0.846591	0.768421	0.00465116	0.829545	0.515789	0.9375	0.973684	0.972973	0.0680328	0.522293	0.803571	0.702703	0.825	0.929825	0.383333	0.893878	0.787234	0.00668896	0.275	0.95765	0.8	0.927374	0.01	0.004	0.00628931	0.00627615	0.00271739	0.715232	0.0756757	0.00794351	0.0574713	0.00636267	0.00501504	0.0063593	0.126582	0.337278	0.972167	0.264706	0.0827586	0.00787402	0.0111732	0.925926	0.00373134	0.97557	0.967391	0.948454	0.961977	0.85614	0.312	0.00615655	0.897152	0.572864	0.783151	0.618056	0.833333	0.935294	0.722222	0.952153	0.938497	0.226667	0.947368	0.941718	0.00308166	0.922819	0.130682	0.411765	0.801762	0.666667	0.460784	0.922481	0.861472	0.933718	0.923414	0.00890208	0.821053	0.824427	0.945701	0.915663	0.956731	0.93617	0.873754	0.948864	0	0.438144	0.0350959	0.0126984	0.829114	0.883562	0.727273	0.00913764	0.0946832	0.847059	0.74375	0.762774	0.734417	0.94501	0.825054	0.105263	0.954274	0.949917	0.802632	0.979592	0.930684	0.880952	0.945	0.903553	0.93265	0.921649	0.0179211	0.126884	0.0186567	0.0302198	0.0386905	0.0728477	0.00819672	0.0493033	0.173719	0.758621	0.177778	0.684211	0.158654	0.179688	0.88595	0.423188	0.606607	0.612613	0.851523	0.166871	0.844784	0.752475	0.844136	0.848214	0.875	0.90379	0.975	0.938872	0.59084	0.00760456	0.847973	0.479142	0.313187	0.0316456	0.0228385	0.0165289	0.364532	0.55814	0.0060241	0.93892	0.821429	0.918367	0.911573	0.927449	0.0178571	0.934272	0.942584	0.910995	0.929481	0.890625	0.958955	0.919298	0.913043	0.00694444	0.00544959	0.366279	0.00538688	0.414226	0.624625	0.845399	0.956349	0.910486	0.0113314	0.00571429	0.00378174	0.95599	0.834951	0.15493	0.00729927	0.956522	0.895928	0.883959	0.931298	0.00995025	0.878947	0.00455373	0.0142096	0.00516055	0.921429	0.9375	0.58	0.94181	0.882083	0.893333	0.931464	0.00506073	0.51	0.947368	0.928205	0.00292398	0.00338983	0.873786	0.749386	0.365344	0.00921659	0.909091	0.816976	0.847328	0.889113	0.925134	0.917138	0.648557	0.108787	0.95748	0.914634	0.937611	0.917453	0.843243	0.904646	0.0252525	0.647383	0.91924	0.894928	0.900862	0.886301	0.84	0.732143	0.773973	0.907407	0.40884	0.908096	0.00398936	0.84456	0.820106	0.28115	0.76129	0.795276	0.292887	0.162812	0.663934	0.788698	0.0512821	0.786765	0.541667	0.240132	0.00773908	0.823799	0.162338	0.103365	0	0.956522	0.92562	0.924528	0.756906	0.676768	0.130662	0.0103093	0.608247	0.622951	0.471939	0.00630456	0	0.93578	0.021021	0.62069	0.133929	0.666667	0.397661	0.345413	0.73743	0.01002	0.0118343	0.935484	0.875	0.043771	0.126506	0.71757	0.352941	0.386667	0.00962696	0.506849	0.00675676	0.798271	0.567568	0.875806	0.925	0.811111	0.939597	0.836217	0.420118	0.0127119	0.0391061	0.0196078	0.153846	0.254098	0.206061	0.0322581	0.506494	0.571429	0.340852	0.376019	0.030303	0.00869565	0.00867679	0.95	0.942335	0.941463	0.724771	0.135849	0	0.328849	0.00782779	0.92562	0.699346	0.927586	0.902314	0.00589681	0.00525131	0.931449	0.90796	0.797872	0.681035	0.00817096	0.00739827	0.674274	0	0.845865	0.00153374	0.939605	0.00708885	0.00228571	0.867061	0.939699	0.913043	0.914773	0.735409	0.317073	0.944954	0.202683	0.940594	0.935233	0.8875	0.636139	0.451613	0.677419	0.687285	0.121951	0.523605	0.489768	0.677273	0.690355	0.723512	0.774834	0.42	0.836066	0.909091	0.871921	0.810127	0.853846	0.876318	0.868006	0.906542	0.594907	0.252	0.358209	0.846154	0.922156	0.928846	0.857438	0.864542	0.91989	0.912863	0.934404	0.695652	0.220238	0.0855422	0.60989	0.234694	0.882353	0.650794	0.0210526	0.150943	0.791045	0.827068	0.859375	0.748299	0.625	0.884211	0.805128	0.945946	0.932806	0.887097	0.84625	0.0375	0.00264085	0.265193	0.191489	0.184911	0.179688	0.895522	0.869718	0.876712	0.759184	0.707483	0.0109489	0.787565	0.866667	0.864697	0.728814	0.933333	0.579812	0.295154	0.935022	0.928994	0.918712	0.378049	0.00351759	0.0298354	0.852174	0.642857	0.086039	0.0393443	0.223529	0.532328	0.893822	0.648352	0.401198	0.530756	0.310345	0.0229008	0.15903	0.00625652	0.00299401	0.00941915	0.114228	0.172606	0.333333	0.757047	0.615385	0.00596125	0.00477327	0.00909091	0.265625	0.733728	0.90625	0.820513	0.0645161	0.266458	0.511111	0.0204918	0.751938	0.0282353	0.0995261	0.0154185	0.00206398	0.00531915	0.0175439	0.262911	0.633831	0.556485	0.517881	0.556982	0.544633	0.752632	0.786207	0.0347222	0.00487805	0.55	0.0688935	0.0125261	0.795918	0.00607639	0.00611154	0.78	0.037464	0.00677966	0.0195886	0.616071	0.353571	0.88764	0.00573066	0.00636364	0.00742115	0.805907	0.493007	0.674157	0.764228	0.0478723	0.897222	0.853774	0.00811688	0.00361991	0.899654	0.00411523	0.499184	0.010772	0.00897868	0.009375	0.00364299	0.0949914	0.788462	0.484746	0.73913	0.243902	0.714286	0.702624	0.88	0.533333	0.575758	0.0590842	0.782609	0.871287	0.0162722	0.464646	0.891339	0.917526	0.859649	0.736111	0.0842912	0.578947	0.190476	0.25	0.561151	0.702128	0.684211	0.730769	0.645161	0.902439	0.154545	0.428571	0.820513	0.0121951	0.00669344	0.644444	0.738095	0.861111	0.309091	0.944444	0.70297	0.837838	0.915119	0.677419	0.0547445	0.789189	0.122762	0.0512821	0.275862	0.928349	0.928571	0.769231	0.0198864	0.895833	0.983607	0.147679	0.828902	0.37619	0.406977	0.958333	0.0057947	0.0105042	0.490385	0.772727	0.539683	0.893378	0.746032	0.916667	0.870968	0.695652	0.649891	0.0616114	0.859756	0.818182	0.551724	0.0404624	0.804878	0.709091	0	0.00195695	0.0115385	0.942857	0.701149	0.548387	0.951724	0.586854	0.252747	0.910448	0.705882	0.00431034	0.00924214	0.51505	0.51	0.666667	0.793651	0	0.930275	0.00540541	0.0274964	0.620427	0.809524	0.89577	0.883041	0.00486027	0.0740741	0.0166667	0.0337079	0.254348	0.0280665	0.0254958	0.266667	0.276859	0.490196	0.00671141	0.00228571	0.777778	0.028169	0.833333	0.0223214	0.846154	0.947917	0.890511	0.910345	0.971831	0.0679348	0.0180587	0.730769	0.0167428	0.00471698	0.00479616	0.00653061	0.00629811	0.0128205	0.00746269	0.00283554	0.917308	0.492707	0.529851	0.00313972	0.00182149	0.0042735	0.00580046	0.00137363	0.00530035	0.00386847	0.00162075	0.00119332	0.00355872	0.0195312	0.00925926	0.00796081	0.00671141	0.846808	0.933054	0.945122	0.966667	0.00468604	0.848	0.0343249	0.003663	0.0571096	0.0137276	0.892857	0.217565	0.506083	0.452991	0.866337	0.00290698	0.00628931	0.951807	0.0042735	0.0133111	0.00877193	0.444444	0.918367	0.878788	1	0.955056	0.0598291	0.117647	0.75	0.903226	0.625	0.863636	0.814815	0.744681	0.0104302	0.00258398	0.656126	0.588235	0.364629	0.446809	0.507353	0.502564	0	0.0574713	0.223035	0.671642	0.0767477	0.578947	0.907143	0.659889	0.563636	0.0634146	0.307692	0.00995025	0.842105	0.9	0.396552	0.375	0.677656	0.490196	0.73494	0.948718	0.77551	0.764706	0.0488599	0.00444444	0.264407	0.0596708	0.044358	0.00521921	0.557692	0.012987	0.0495868	0.859155	0.740964	0.117647	0.00593472	0.5	0.674157	0.777174	0.925	0.923077	0.571429	0.653333	0.00738007	0.00588235	0.306122	0.514124	0.181818	0.931677	0.203704	0.00874317	0.0153846	0.0097561	0.545886	0.74359	0.00205761	0.00289436	0	0	0.0181668	0.00438212	0.00709723	0.00471698	0.00980392	0.0168675	0.921875	0.905172	0.568182	0.753943	0.723684	0.00558659	0.00397614	0.741525	0.336709	0.006917	0.93617	0.857143	0.883636	0.565217	0.00796524	0.131054	0.851852	0.972973	0.918919	0.857143	0.428571	0.0496084	0.941176	0.722222	0.971429	0.00735294	0.00116009	0.00317965	0.652174	0.984848	0.645161	0.556373	0.76087	0.171429	0.872727	0.115695	0	0.00393701	0.8	0.802372	0.7175	0.84	0.025	0.528455	0.479167	0.777778	0.685714	0.791667	0.466102	0.674141	0.895582	0.0135135	0.0126582	0.0141844	0.00719424	0.0812183	0.189189	0.411765	0.508772	0.00925926	0.544218	0.0110132	0	0.606667	0.151163	0.0055991	0.00694444	0.885246	0.00536193	0.00782779	0.673077	0.877898	0.724638	0.443478	0.245203	0.0017762	0.00497512	0.891262	0.878689	0.704348	0.00662252	0.00280899	0.00706714	0	0	0.0359589	0.0405904	0.0227273	0.0176817	0.00777202	0.693878	0.00266667	0.373626	0	0.00919963	0.00588235	0.00213904	0.0076555	0.021978	0.841897	0.822581	0.0162679	0.00823723	0.565217	0.00626305	0.00453074	0.00888889	0	0.00645161	0.0411765	0.645078	0.00479329	0.769634	0.00787402	0.0376176	0.875	0.00462963	0.00449775	0.00456621	0.00625	0.00129702	0.00182482	0	0.0149254	0.196429	0.003517	0.0483871	0.62963	0.747748	0.45	0.0294118	0	0.0606061	0.193548	0	0.909091	0.463415	0.278642	0.00513699	0.00931677	0.0808383	0.00961538	0.372727	0.77551	0.166667	0.475	0.530303	0.00295858	0.0104463	0.025729	0.0283465	0.00382263	0.00508475	0	0	0.00308642	0.00398406	0.861538	0.0125	0.222222	0.196013	0.763158	0.929897	0.85625	0.27718	0.0057971	0.015625	0.57971	0.942446	0.00662252	0.003367	0.00972763	0.0213777	0.588235	0.463576	0.944444	0.00952381	0	0.924731	0.00266667	0	0.008	0.00393701	0.54023	0.269231	0	0.00797872	0	0.84	0.877676	0.92161	0.0479042	0.00435053	0	0.00483092	0.832734	0.807377	0.778443	0.948718	0.069281	0.81405	0.8	0.501923	0.272727	0.0289855	0.152125	0.00530973	0.499187	0.691489	0.596939	0.472727	0.0126582	0.0596026	0.0123457	0.321023	0.60217	0.0466667	0.00759878	0.00805861	0.0465838	0.584906	0.00849858	0	0.0057971	0.00199203	0.85124	0.0070922	0.00367647	0.00493827	0.533333	0.0123967	0.867925	0.922932	0.850837	0.00268817	0.00285307	0.00511322	0.00520291	0	0	0.00561798	0.0101112	0.00455581	0	0.00773196	0	0	0.00496689	0.00689655	0.00673401	0.00304878	0.636364	0.00443459	0.00744417	0.0047619	0.05	0	0.00806452	0.00242522	0.175439	0.369048	0.0662577	0.572207	0.271457	0.0438095	0.00498008	0.0109489	0.142857	0.190377	0.192982	0.0037037	0.0391061	0.866397	0.9	0.837209	0.131687	0.347639	0.691134	0	0.00591017	0	0.901639	0.207101	0.0031746	0.955556	0.00662252	0.00409836	0.00786782	0.208556	0.262215	0.894068	0.950673	0.00191939	0.448718	0.0533708	0.0487805	0.101124	0.0012285	0.005997	0.0267857	0.0163934	0.0298507	0.891938	0.0143541	0.00718686	0.00457666	0.351351	0.00286533	0.0362538	0.258786	0.175141	0.104873	0.00470588	0.00573066	0.675248	0.104651	0.880435	0.777778	0.00702576	0.00730689	0.00707965	0.00613497	0.820257	0.812379	0.857143	0.76	0.780488	0	0	0	0.00132979	0.369048	0.913295	0.0340426	0	0.00363636	0.231481	0.0075	0.00494743	0.00721501	0.00308642	0.0327434	0.543807	0.682008	0.00389105	0.0077821	0.978261	0.937262	0.976744	0.899115	0.193548	0.410348	0.884488	0.615385	0.0107817	0.00948276	0.00416667	0.0035461	0.0425532	0	0.0875179	0.0653595	0.296482	0.00371747	0.00779727	0.00701754	0.31	0.957143	0.811594	0.125	0.00373832	0.0097371	0.003861	0.004329	0.116114	0.0318091	0.0022831	0.00854701	0.076087	0.0732984	0.00331126	0	0.66311	0.707865	0.780488	0.0125628	0.00956938	0.00947867	0.0298913	0.959399	0.0023753	0.00753296	0.0392157	0.919028	0.952381	0.00601685	0.908759	0.0328542	0.00740741	0.00223714	0	0.00613497	0.717949	0	0.383838	0.909677	0	0.105263	0.157895	0.0163399	0.00200803	0.0159817	0.00253807	0.945455	0.680851	0.614792	0.0698324	0.00181159	0.0060024	0.0282862	0	0.00206612	0.0115512	0.025	0.00591133	0.579545	0.00352113	0	0.760204	0.0593607	0.00507099	0.00784929	0	0.408377	0.326531	0.456938	0.869231	0.920245	0.484043	0.422018	0.514436	0.769231	0.144663	0.259202	0.182741	0.143984	0.115192	0.0377358	0.0152505	0.0109091	0.0641026	0.512195	0.686709	0.512415	0.462451	0.640351	0.67217	0.0179641	0	0.459732	0.591398	0.532203	0.00350877	0.00452489	0.00184502	0.00226244	0.137795	0.608766	0.0259481	0.00489596	0.123596	0.0925325	0.139326	0.485714	0.0649351	0.0812604	0.00377003	0.882812	0.017341	0.00833333	0.0120482	0.457627	0.486979	0.0793651	0.901961	0.00857633	0.00337838	0.00478469	0.00782123	0.0073903	0.00331126	0.0298507	0.039823	0.00840336	0.0109141	0.00973574	0	0.00696056	0.00686499	0.0032967	0.00684932	0.00311526	0.904762	0.00577082	0.00749064	0.00655738	0.004971	0.00436681	0.00594354	0.0233236	0.833333	0.00881834	0.00562852	0.0923077	0.00892857	0.0688525	0.0408163	0.00595238	0	0.910828	0.00838223	0.143279	0.0173267	0.00266904	0.00535332	0	0.0487013	0.847793	0.805452	0.0412371	0.0160584	0.00611354	0.00893997	0.0280236	0.0123967	0.00537634	0.00566572	0.00414938	0.00772201	0.0354182	0.0783807	0.738095	0.917431	0.588235	0.00577367	0.0172236	0.00659631	0.00714286	0.170068	0.925228	0.365922	0.540816	0.802198	0.729231	0.00738552	0.924658	0.00707547	0.00261097	0.003861	0.00824176	0.005386	0.00243309	0.00494438	0.00359066	0.00229885	0.56962	0.590909	0.0384615	0.864865	0.00965251	0.0411523	0.347418	0.00806452	0.0034965	0.0021097	0.00350263	0.00680272	0.0050578	0.00642674	0.767442	0.00421941	0.905213	0.0135135	0.373109	0.0421286	0.0037037	0.851852	0.76	0.00955414	0.0224215	0.118644	0.715686	0.895522	0.384615	0.0019084	0.901408	0.313609	0.764706	0.00948767	0.471698	0.870057	0.769231	0.00510204	0.0569106	0.524775	0.00516796	0.338816	0.894624	0.75	0.0138889	0.913793	0.266667	0.697674	0.0106796	0.00461894	0.6	0.925	0	0.00547945	0.00901352	0.947368	0.9375	0.761905	0	0.944516	0.830769	1	0.305556	0.00657174	0.00129366	0.00792172	0.00310559	0.0509091	0.0240385	0.326087	0.04	0.0200445	0.00522193	0.00523013	0.00883002	0.703125	0	0.00763359	0.41844	0.615385	0.0232558	0.933833	0.968254	0.916667	0.466667	0.523364	0.0285714	0	0.0017331	0.00126582	0.406593	0.806061	0.00271985	0.0084507	0.00309598	0.00124069	0.0675676	0.0273632	0.0343434	0.0319829	0.161937	0.133987	0.00389864	0.00346021	0.193277	0.00611621	0.55814	0.0125786	0.0077821	0.00382166	0.0896057	0	0.00255973	0.00380228	0.5	0.0210773	0.00582011	0.88	0.00592885	0.00898204	0.00534759	0	0.00694444	0.668142	0.685393	0.432692	0.283019	0.116883	0.0828729	0.00951315	0	0.00809717	0.00273973	0	0.023199	0.00430725	0.00722022	0.910345	0.831707	0.00393701	0.0140845	0.918182	0.5	0.987342	0.90625	0.759259	0.679634	0.00532623	0.0060423	0.00663717	0.0103627	0.546053	0.692308	0.537313	0.016	0.00553506	0.61658	0.432735	0.76087	0.641026	0.831933	0.862989	0.826271	0.88255	0.00434783	0.206107	0.849315	0.672727	0.888889	0.91106	0.827519	0.00568182	0.00456621	0.246914	0.936019	0.0598291	0.855967	0.0650406	0.285714	0.0919325	0.0181598	0.710526	0.315847	0.132075	0.00521512	0.00862069	0.377193	0	0.00365297	0.7343	0.118827	0.749175	0.219626	0.0051458	0.242938	0.403101	0.182927	0.344444	0.233577	0.00361794	0.272727	0.83871	0.717949	0.953271	0.0711921	0.00703125	0.666667	0.251232	0.0363636	0.443038	0.647887	0.35	0.695652	0.961538	0.0233645	0.807747	0.0432432	0.854962	0.684211	0.394737	0.405405	0.925234	0.833333	0.888889	0.740741	0.892157	0.903226	0.00682594	0.102128	0.485588	0.967742	0.589354	0.716157	0.0101597	0.000846024	0.0483871	0.00543478	0.00586854	0.0056338	0.00327332	0	0.00835073	0.84058	0.00336323	0.00526316	0.20339	0.946915	0.682927	0.00179051	0.00314465	0.0217742	0.0676856	0.0364146	0.0111732	0.712329	0.115385	0	0.028436	0.00480384	0.00548246	0.0109223	0	0.00942507	0.423077	0.0184332	0.0833333	0.481153	0.465263	0.210526	0.702586	0.743902	0.163934	0.385475	0.00631199	0.596774	0.715385	0.704762	0.442623	0.0563636	0.10226	0.00390625	0.011236	0.00327332	0.00325309	0.0433763	0.0137525	0.00634921	0.0139665	0.793103	0.727915	0.777778	0.00798176	0.235507	0.888889	0.00417827	0.789474	0.731707	0.901408	0.577399	0.329323	0.0573248	0.0070028	0	0.921171	0.903846	0.961039	0.900181	0.961131	0.888889	0.0337302	0.904714	0.973684	0.637306	0.679054	0.889665	0.896552	0.964789	0.888889	0.847584	0.823529	0.90429	0.928934	0.892857	0.912281	0.886228	0.955752	0.677419	0.921788	0.9	0.0892857	0.00448431	0.00824931	0.66	0.00477327	0.0072904	0.00503778	0.622222	0.608108	0.929712	0.899306	0.776119	0.825243	0.607477	0.661836	0.933333	0.768116	0.00338409	0.00813953	0.75	0.858025	0.936508	0.25	0.936416	0.044586	0.460371	0.45	0.143713	0.00839329	0.0176887	0.0180624	0.0129032	0.00558659	0.525974	0.00556328	0.845528	0.85	0.00483092	0.00648036	0.683824	0.00723327	0.446043	0.924406	0.572034	0.00218341	0.18705	0.905612	0.894811	0.943128	0.9375	0.95092	0.939024	0.886905	0.966387	0.337442	0	0.00990644	0.00826446	0.814815	0.708562	0.00806452	0.00520416	0.971429	0.333333	0.0116167	0.721239	0.758092	0.718266	0.875556	0.465409	0.764103	0.801897	0.915365	0.947695	0.00350385	0.00692042	0.00679642	0.948339	0.00577265	0.0115207	0.0590219	0.118462	0.861111	0.25	0.978632	0.00606061	0.00329102	0.0140845	0.839917	0.00869565	0.741935	0.809091	0.861111	0.954241	0.98125	0.946335	0.0232221	0.557778	0.780269	0.680168	0.00573614	0.916399	0.946714	0.913043	0.289855	0.407705	0.905612	0.919948	0.922018	0.952756	0.948529	0.166667	0.431118	0.815718	0.0588235	0.863636	0.717742	0.876847	0.886246	0.902965	0.82616	0.268063	0.911614	0.862372	0.934156	0.914827	0.921956	0.853448	0.911972	0.770574	0.685484	0.750983	0.157068	0.0203488	0.715677	0.216939	0.460757	0.326429	0.293388	0.460465	0.12628	0.517241	0.516129	0.681633	0.183183	0.223129	0.566327	0.480818	0.618182	0.830409	0.508475	0.675676	0.11283	0.553763	0.940327	0	0.00780031	0.0074813	0.266802	0.229858	0.132353	0.506787	0.384615	0.539792	0.16311	0.493628	0.222222	0.493548	0.279221	0.412574	0.915173	0.846847	0.953704	0.573883	0.774704	0.92936	0.915493	0.902893	0.82173	0.818792	0.638407	0.523077	0.77187	0.682979	0.768889	0.539837	0.669903	0.87068	0.00679502	0.00575043	0.0234657	0.953382	0.440066	0.205047	0.452857	0.452414	0.267016	0.365672	0.921708	0.0213568	0.0638704	0.126498	0.0255574	0.004858	0.0346457	0.0848057	0.113488	0.105263	0.0444915	0.864486	0.148472	0.15942	0.324034	0.893557	0.875	0.0162065	0.916955	0.490909	0.214286	0.412371	0.325243	0.122807	0.410473	0.789007	0.788321	0.916159	0.229508	0.857143	0.51751	0.349206	0.507865	0.669291	0.538462	0.666667	0.171875	0.596059	0.439703	0.557971	0.423913	0.214724	0.364948	0.357739	0.588732	0.183333	0.247685	0.174497	0.384824	0.496732	0.412993	0.00765697	0.349206	0.385185	0.489028	0.294469	0.632212	0.392989	0.521739	0.661157	0.247821	0.433333	0.731602	0.647788	0.608696	0.0355487	0.0240793	0.0182039	0.265018	0.4	0.533333	0.115865	0.498807	0.552561	0.816901	0.487374	0.519495	0.0662691	0.0255319	0.442529	0.744361	0.493506	0.817853	0.664577	0.367347	0.617977	0.041979	0.0189873	0.688963	0.460784	0.911894	0.809662	0.559783	0.92093	0.681583	0.7	0.795276	0.658869	0.9375	0.74359	0.86122	0.880503	0.894444	0.864662	0.517417	0.196953	0.0138122	0	0.669355	0.729265	0.676923	0.812632	0.840206	0.789474	0.875776	0.756098	0.753672	0.547771	0.615595	0.718274	0.814159	0.230769	0.0405862	0.333333	0.576923	0.153846	0.42268	0.584516	0.808511	0.45045	0.0783133	0.00663717	0	0.964286	0.0232558	0.705882	0.113043	0.249458	0.745935	0.933775	0.00659868	0.00997506	0.787234	0.90389	0.777293	0.94382	0.776923	0.957983	0.717703	0.727273	0.0437828	0.00701208	0.830986	0.91694	0.960265	0.700167	0.00581395	0.518946	0.147929	0.0588235	0	0.873684	0.87473	0.00167785	0.913433	0.910112	0.837209	0.00638978	0.00913242	0.548387	0.26087	0.210526	0.0106707	0.00335946	0.00206186	0.850688	0.944444	0.0707071	0.78626	0.722222	0.00556793	0.00479616	0.842801	0.0949367	0.00600801	0.221239	0.884298	0.757895	0.850467	0.964497	0.955556	0.974359	0.012848	0.0130719	0.00324675	0.00272851	0.598425	0.910256	0.905882	0.836228	0.0108696	0.0460993	0.0347938	0.0236646	0.132686	0.48	0.00310559	0.0307692	0.135849	0.659091	0.00243309	0.00613497	0.75	0.903409	0.87218	0.915493	0.915162	0.591837	0.0572034	0.147651	0.84	0.00410846	0.880952	0.869281	0.948718	0.952843	0.93172	0.901153	0.869779	0.00851064	0.748175	0.948718	0.969653	0.961538	0.939024	0.692308	0.239362	0.00688468	0.834951	0.823529	0.153333	0.8125	0.635659	0	0.00413508	0.645161	0.555556	0.862745	0.708333	0.920792	0.612903	0.76	0.833333	0.733333	0.940496	0.927778	0.966258	0.338043	0.944282	0.2	0.22	0.914286	0.5	0.886364	0.608696	0.777457	0.287671	0.867925	0.931818	0.964286	0.955812	0.933333	0.983333	0.16129	0.835443	0.646465	0.495868	0.953079	0.107692	0.87931	0.348837	0.88	0.492647	0.00355872	0.893617	0.852564	0.807018	0.0768212	0.727273	0.608696	0.903614	0.684444	0.983051	0.929245	0.858974	0.909774	0.493827	0.853933	0.136364	0.68	0.95858	0.927419	0.763158	0.9041	0.842105	0.0244275	0.760563	0.595238	0.781818	0.0161464	0.175719	0.122892	0.0083632	0.323496	0.00353045	0.0454545	0.0663265	0.756757	0.565789	0.0059761	0.00569801	0.288462	0.0213523	0.796062	0.940695	0.00735294	0.0143541	0	0.363636	0.154762	0.00547945	0.00977995	0.951253	0.923077	1	0.8	0.00956023	0.00214592	0	0.0119681	0.0438871	0.00943396	0.0080429	0.0176056	0.00188679	0.0980392	0.0538462	0.708333	0.00582524	0.0102041	0.00909091	0.00126103	0.0045045	0.733333	0.666667	0.00598802	0.70303	0.210744	0.471774	0.336957	0.00303337	0.0059312	0	0.666667	0.777778	0.635714	0.0566728	0.00442478	0.00753769	0.105263	0.0180723	0.4375	0.923077	0.0136218	0.00305344	0.00564334	0.00724638	0.00503778	0.00431034	0.956522	0.571429	0.703704	0.327485	0.00707071	0.00287356	0.948718	0.130208	0.451777	0.00421348	0.00529661	0.00679245	0.00608828	0.00277008	0.0102339	0.849057	0.892857	0.0062435	0.710526	0.0110497	0.00593472	0.00777202	0.228792	0.00496415	0.0592662	0.909091	0.745098	0.396226	0.649351	0.147037	0.79142	0.876248	0.00936768	0.0160858	0.015964	0.029549	0.00930797	0.0075188	0.136054	0.626298	0.226804	0.702055	0.0174419	0.00689223	0.168317	0.776699	0.871537	0.904762	0	0.00686342	0.824074	0.942857	0.756757	0.975	0	0.759036	0.0026738	0.488889	0.0100503	0.143322	0.248739	0.71978	0.00295421	0.00468019	0.319588	0.939394	0.00503778	0.513043	0.0416667	0.0196221	0.0429907	0.00541516	0.00433839	0.0649351	0.00626866	0.00217391	0.724138	0.892308	0.88	0.688679	0.00187266	0.0120724	0.00510204	0.883905	0.938776	0.0107656	0.00601504	0.0220083	0.0159001	0.00279018	0.00673149	0.0144231	0.00736377	0.00843882	0.00662252	0.00724638	0.016035	0.207792	0.00505561	0.00179856	0.00643087	0.330428	0.00377537	0.0566038	0.0584239	0.0205599	0.0114449	0.0178433	0.380952	0.020362	0.0153846	0.216374	0.108108	0.273381	0.355769	0.00572519	0.0151515	0.112621	0.786517	0.193159	0.14	0.0536278	0.0102881	0.00484262	0.0089153	0.0117647	0.00532319	0.813008	0.00684932	0	0.00875274	0.00841515	0.00549451	0	0.852349	0.00263852	0.00335196	0.00582524	0.0774775	0	0.436409	0.438479	0.235471	0.00399202	0.365325	0.743243	0.680484	0.5675	0.697368	0	0.0286885	0.190361	0.0548961	0.0189873	0.0223048	0.0039548	0.00843061	0.00555115	0	0.00453309	0.942598	0.00393391	0.00705467	0.92144	0.843575	0.00572082	0	0.00265252	0.925974	0.139831	0.00831601	0.0048	0.00523104	0.00174216	0.754587	0	0.0015528	0.0258993	0.0110375	0.043257	0.952381	0.0876777	0.00223714	0.0334302	0.0246914	0.521053	0.00662252	0.00328587	0.00478469	0.00473934	0.0194175	0.8	0.92	0.580952	0.891892	0.95	0.96488	0.48	0.0127119	0.00349956	0.00536193	0.434783	0.7	0.55914	0.810345	0.110063	0.706522	0.0203046	0.0101652	0.00157233	0	0.00357143	0.888889	0.0393443	0.0461538	0.05	0.239224	0.263473	0.0530387	0.00961538	0.18543	0.818182	0.833333	0.030303	0.00647948	0.00877193	0.00890869	0	0.00656455	0.281349	0.716667	0.00540541	0.452941	0.418919	0.8	0.0154799	0.776699	0.896277	0.912698	0.582418	0.916667	0.823171	0.0153846	0.00862069	0.944444	0.858209	0.714286	0.0632911	0.00327511	0.0639269	0.285714	0.00782269	0	0.00621118	0.00564972	0.9	0.00211864	0.011976	0.9375	0.189831	0.0113636	0.00317662	0	0.00900901	0.0996564	0.58427	0.745763	0.8	0.655172	0.961749	1	0.00666667	0.0102389	0.103448	1	0.586207	0.833333	0.0714286	0.949422	0.951807	0.938776	0.722892	0.952381	0.564706	0.7	0.960784	0	0.627021	0.919463	0.931035	0.488372	0.5	0.384615	0.0842491	0.67801	0.711443	0.0126761	0.885714	0.667722	0.0693333	0.594937	0.0769231	0.117647	0.842105	1	0.743155	0.5	0.42	0.633588	0.857143	0.78481	0.596774	0.657895	0.0125945	0.0423197	0.480916	0.471429	0.916667	0.6	0.803738	0	0.438776	0.263158	0.895522	0.230769	0	0.605263	0.774194	0.264706	0.185185	0.753846	0.8	0.521739	0.75	0.923077	0.470588	0.767123	0.172414	0.107143	0.166667	0.238095	0.863636	0.555556	0.526316	0.34375	0.5625	0.557377	0.615385	0.689531	0.730769	0.425	0.853659	0.09375	0	0.00425532	0	0.00373599	0.0238095	0.583333	0.289474	0.150943	0.361502	0.00744681	0.0135135	0.322581	0	0.00329489	0.0519481	0.0409357	0.666667	0.08	0.545455	0.714286	0.00465116	0.222222	0.103896	0.580645	0.720859	0.458333	0.0193798	0.284672	0.00824176	0.00260417	0.240741	0.8	0.724138	0.222222	0.0253968	0.0146199	0.015748	0.0224719	0.596811	0.548101	0.538752	0.5	0.525947	0.25	0.632153	0.255898	0.818898	0.950311	0.813699	0.00749064	0.37561	0.693878	0.481982	0.723404	0.48	0.6	0.185841	0.9	0.524823	0.477793	0.617977	0.758621	0.219512	0.625	0.247863	0.921569	0.420035	0.529545	0.177966	0.242718	0.792308	0.00458716	0.00167224	0.00520833	0.00606061	0.477707	0.012285	0.363636	0.00873362	0.794118	0.365385	0.00232558	0.455975	0.5811	0.642963	0.464567	0.0679443	0.167785	0.691919	0.52439	0.460465	0.265193	0.0698925	0.674923	0.144068	0.00718133	0.649635	0.776471	0.00511509	0.809524	0.0344828	0.0112782	0.0126984	0.659091	0.00538358	0.045977	0.75	0.0145985	0.0025	0.00434783	0.117647	0.72043	0.369883	0.0159574	0.257019	0.00950119	0.0379464	0.367978	0	0.15	0.42268	0.00515464	0	0	0.0164204	0.727273	0	0.492347	0.730051	0.00502513	0.0126183	0.439898	0.569182	0.45	0.0357143	0.0772059	0.0158151	0.0135685	0.0331633	0.363014	0.218182	0.0355731	0.168831	0.63344	0.536398	0.5	0.00181818	0.697368	0.574257	0.369048	0.93913	0.875	0.0550459	0.732759	0.00545455	0.00662252	0	0.00352361	0.00664452	0	0.913043	0.0021097	0.776119	0.0108225	0.00621118	0.00326264	0	0.67217	0.888889	0.548387	0.662791	0.77551	0.00531915	0.495413	0.803653	0.849367	0.688245	0.320755	0.745455	0.542253	0.0714286	0.353846	0.0181488	0.0121951	0.944954	0.939394	0.0192308	0	0.00755287	0.730159	0.0102828	0.0127119	0	0.00431034	0.00508906	0.00482859	0.0373333	0.00578035	0.00641026	0.115385	0.00943396	0.285714	0.00268097	0.0555556	0.473684	0.00310078	0	0.148148	0.00436954	0.013809	0.44186	0.106667	0.274336	0.0317125	0.015	0.00571429	0.00578035	0.0111524	0.00345423	0	0.890625	0.010101	0.62963	0.00903614	0	0.75	0.129032	0	0.205128	0.0320366	0.00321802	0.623288	0.851782	0.882353	0.736765	0.655405	0.783333	0.00352734	0.942149	0.826087	0.9	0.366942	0.67284	0.888889	0.918919	0.2	0.769231	1	0.815789	0.894737	0.932203	0.533333	0.882353	0.944444	0.0149254	0.904762	0.935484	0.818182	0.684211	0.00275482	0	0.764706	0.568182	0.62963	0.863636	0.777778	0.838235	0.856164	0.87218	0.138028	0.933333	0.462963	0.878594	0.875	0.8	0.925532	0.933333	0.908654	0.914972	0.878049	0.861111	0.857143	0.113208	0.791667	0.694915	0.00609756	0.313726	0.837037	0.726027	0.95	0.548387	0.909091	0.806452	0.755102	0.637795	0	0.633333	0.785714	0.636364	0.0161943	0.272727	0.803279	0.0701107	0.837209	0.978022	0.982759	0.00314465	0.00788436	0	0	0.784153	0.00934579	0.00660793	0.00344234	0	0.0428571	0	0.0177778	0.0184332	0.403915	0.00929152	0.0111386	0.0128205	0.015873	0.247664	0.551181	0.478149	0.00884956	0.322034	0.00384615	0.109661	0.411765	0.00522739	0.547619	0.651685	0.833333	0.00546448	0.863708	0.00718133	0.00803213	0.0336134	0.765823	0.00909091	0.00584795	0.72549	0.00980392	0.00811359	0.00498753	0.0479452	0.5375	0.473684	0.572391	0.569892	0.00498753	0.903226	0.427598	0.919173	0.932886	0.960784	0.555862	0.0201005	0.00475221	0.00531915	0.465909	0.0181269	0.0151976	0.00260078	0.47619	0.675079	0.4125	0.00641026	0	0.5	0.00429185	0.849802	0.864865	0	0.00884956	0.00556586	0.00319489	0.0213675	0.0930233	0.794118	0.00766284	0.15625	0.916667	0.0551181	0.00707547	0.00541377	0.0134185	0.844037	0.593967	0.433333	0	0.00492611	0.0134639	0.340659	0.673611	0.8	0.665574	0.560886	0.461538	0.243137	0.362	0.81295	0.902098	0.827586	0.170732	0.818965	0.00969529	0.00273224	0.902439	0.262136	0.00777202	0.905908	0.84	0.764706	0.939394	0.03125	0.25	0.513661	0.0566038	0.88764	0.920354	0.591837	0.00588235	0.610169	0	0.920949	0.00582524	0.0223048	0.934884	0.00956023	0.905882	0.530702	0.0189573	0.00597015	0.0391705	0.422594	0	0.00714286	0.00452899	0.00171233	0.0434783	0.0666667	0.794872	0.290698	0.296053	0.0104167	0.0105263	0.595506	0.0144092	0.514563	0.888889	0.727273	0.676955	0.0132827	0.0138889	0.00561798	0.00677966	0.0177305	0.707819	0.037931	0.840909	0.705882	0.00107875	0.00250627	0.167411	0.0109489	0.00241546	0.00481928	0.785714	0.00351494	0.00472813	0	0.00338409	0.00704225	0.00776699	0.917793	0.936522	0.0131004	0.127273	0.885246	0.911765	0.61809	0.961039	0.243243	0.75	0.757143	0.00719424	0.00319489	0.176923	0.857143	0.381818	0.0045977	0.00570342	0.00697085	0.147147	0	0.00606061	0.00429185	0.297297	0.008	0.0044287	0.206751	0.00846024	0.448424	0.025	0.916667	0.0115385	0.0069735	0.195652	0.0078125	0.92	0.549524	0.771277	0.542857	0.0248756	0	0.928212	1	0	0.00331126	0.00149701	0	0.00619835	0.828571	0.627119	0.833333	0.907692	0.0147153	0.0129241	0.0202966	0.00679502	0	0.102253	0.41129	0.244565	0.47851	0.111675	0.240854	0.00519031	0.0496324	0.00294768	0.0350877	0.0120482	0.00817996	0.00696864	0.905882	0.0458015	0.00403226	0.344262	0.472222	0.871383	0.0392157	0.00753296	0.0027027	0	0.0792683	0.00525394	0	0.00595829	0.00225225	0.982609	0.677656	0.00384615	0.624506	0.605523	0.561051	0.313475	0.35	0.581673	0.363095	0.0116279	0.0361446	0.527322	0.034965	0.652263	0.64876	0.97619	0.882629	0.837607	0.905325	0.636364	0.931818	0.134615	0.926471	0.841463	0.892857	0.947368	0.178295	0.010118	0.817734	0.262626	0.645349	0.190184	0.103226	0.142857	0.48583	0.648649	0.555556	0.026178	0.2	0.0649351	0.01841	0.0792768	0.00970874	0.217593	0.0384615	0.227758	0.143713	0.123778	1	0.565217	0.9375	0.872093	0.212766	0.712121	0.346154	0.00560224	0.276753	0.4	0.822542	0.0415512	0.12766	0.179487	0.464286	0.896552	0.474227	0.00187266	0.00413223	0.817035	0.0441696	0.206578	0.0358127	0.00456621	0.00183486	0.00318979	0.0013624	0.617188	0.772727	0.106818	0.00218341	0.00110988	0	0.920792	0.187817	0.222222	0	0	0.0223048	0.756303	0.00671141	0.0040568	0.00305344	0.522293	0.936321	0.236364	0.00320513	0.00736648	0	0.208633	0.0145631	0.00227273	0.0358566	0.0075188	0	0.841727	0.00641026	0.730769	0.012959	0.0124626	0.0555556	0.0058651	0.0789474	0.0106007	0.00534759	0.793893	0.222222	0.535211	0.380165	0.00977654	0.488095	0.134921	0.0212314	0.480874	0.489524	0.6875	0.00259067	0.00237718	0.0677966	0.0121951	0.00406918	0.00331126	0.00757576	0	0.176667	0.557078	0.925687	0.941441	0.25098	0.277228	0.527174	0.0638298	0.0967742	0.972603	0.0614525	0.142367	0.00362319	0.0813954	0.100719	0.666667	0.158501	0.145631	0.145833	0.00552486	1	0.0253853	0.257367	0.00786164	0	0.00133869	0.00900901	0.0142857	0.0952381	0.025	0.00298507	0.004329	0.0572519	0.0952381	0.609756	0.0212766	0.525	0	0.00680272	0.00446429	0	0.00854701	0	0.0108401	0	0.00479616	0.00422833	0	0.00281294	0.00371747	0.478448	0.137324	0.00786164	0.0454545	0.0151515	0.00176678	0.00146199	0.00493827	0.0134228	0.588529	0.547703	0.00458015	0.00757576	0.224852	0.00797872	0.121849	0.429498	0.655642	0.568627	0.414326	0.268293	0.112687	0.125241	0.837838	0.798396	0.735955	0.119826	0.132743	0.744966	0.730159	0.740634	0.542169	0.541318	0.857633	0.79661	0.823656	0.367985	0.723744	0.864603	0.522692	0.461538	0.456522	0.474044	0.548624	0.556641	0.8125	0.838806	0.126697	0.671809	0.645695	0.492447	0.481988	0.752941	0.643032	0.629457	0.443959	0.470501	0.61236	0.6	0.623641	0.878378	0.0149626	0.00882825	0.168831	0.00746269	0.650246	0.662921	0.0717131	0.0941176	0.555556	0.353982	0.53913	0.574468	0.234719	0.505263	0.472973	0.128763	0.329114	0.650376	0.745455	0.666667	0.43299	0.482993	0.298701	0.473054	0.364269	0.371429	0.210084	0.228782	0.561798	0.523013	0.103044	0.296178	0.411602	0.2	0.410448	0.777778	0.21875	0.552632	0.395089	0.417367	0.0168067	0.157895	0.552941	0.47	0.217391	0.416667	0.0894309	0.139175	0.533808	0.494737	0.272727	0.601671	0.34375	0.4	0.0278481	0.25	0.526596	0.677215	0.295455	0.428235	0.643216	0.448276	0.589041	0.38961	0.508	0.587258	0.952941	0.757576	0.00946372	0	0.464286	0.600529	0.657534	0.753173	0.678466	0.835125	0.79108	0.545455	0.732087	0.809935	0.960289	0.616729	0.68018	0.486842	0.604846	0.700083	0.49896	0.481914	0.714286	0.605644	0.658947	0.684211	0.766816	0.80654	0.836066	0.624544	0.724559	0.717092	0.357357	0.251142	0.737075	0.714815	0.769556	0.710938	0.00408998	0.706186	0.554348	0.601367	0.708709	0.67893	0.630915	0.533058	0.350318	0.610773	0.727428	0.100233	0.169561	0.590909	0.606577	0.509434	0.625	0.756654	0.298561	0.703655	0.666667	0.753521	0.794737	0.75817	0.566667	0.00153374	0	0.0161054	0.307054	0.533469	0.720497	0.57272	0.003663	0	0.0153374	0.00643974	0.914286	0.158416	0.971429	0.00574713	0.948718	0.153846	0.00440044	0.00337838	0.640625	0.888889	0.869942	0.0148368	0.00415369	0.0239044	0.0736842	0	0.5625	0.794872	0.738854	0	0.802419	0.00135501	0.0261438	0.0137255	0.269113	0.408163	0.288991	0.507389	0.645833	0.9	0.00410397	0.00983607	0.0214395	0.944444	0.8	0.226087	0	0	0.909091	0.370833	0.585859	0.00389864	0.00882353	0.558824	0.0106383	0.0181543	0.00828157	0.00775194	0.0162602	0.0203562	0.05	0.153696	0.0692771	0.05	0.0662824	0.0617284	0.245902	0.308725	0.439153	0	0.00506757	0.0333333	0.413793	0.0740741	0.322917	0.0695652	0.0146138	0.0399079	0.0822368	0.021978	0.0040568	0.489362	0.791667	0.0269414	0.909091	0.931398	0.25	0.00524934	0.0376344	0.299771	0.485714	0.364865	0.00814332	0.00870511	0.777778	0.947674	0.33419	0.00735294	0.621622	0.1	0.137177	0.83	0	0.00808625	0.00248963	0.940594	0.801923	0.391304	0.00188679	0.263889	0.8	0.842697	0.0174216	0.00646552	0.00303951	0.00436681	0.00577082	0	0	0.958333	0.942149	0.184211	0.0057995	0.888889	0.00684932	0.614679	0.980392	0.293233	0.669903	0.712766	0.742268	0.0125	0.758465	0.836957	0.299169	0.0424448	0.124688	0.45	0.149171	0.0769231	0.631579	0.842697	0.9375	0.923077	0.174957	0.39322	0.00268817	0.772727	0.714286	0.267148	0.00497512	0.00983607	0	0.0041365	0.865979	0.918367	0.930388	0.888889	0.931818	0.0144928	0.0106667	0.0147059	0.00386598	0.00628141	0.0100251	0.00490196	0.037037	0.0221607	0.0631579	0.0240741	0.00917431	0.863636	0.796875	0.00473934	0.0234192	0.626761	0.00938967	0.00247219	0.818182	0.186047	0.677419	0.00986842	0.93609	0.409091	0.00875274	0.00588928	0.0157044	0.0147493	0.0461538	0.188235	0.9	0.0872483	0.617647	0.00411523	0.0785714	0.107769	0.0138122	0.0333863	0	0.0585586	0.481781	0.164975	0.00987306	0.0121212	0.289894	0.268657	0.902511	0.00327869	0.836735	1	0.862069	0.328571	0.00300601	0.870968	0.00442087	0.256303	0.00344432	0	0.546501	0.306569	0.0119048	0.0113208	0.0394089	0.0207469	0.0114943	0.80531	0.170839	0.860577	0.846154	0.218182	0.864198	0.00738007	0.010989	0.563011	0.00442478	0.00411523	0.509302	0.894652	0	0.0300136	0.799587	0.787129	0.820598	0.0121655	0.00187441	0.0260663	0.754054	0.936893	0.752688	0.150538	0.0117188	0.00188679	0	0.00625869	0.0217391	0.130081	0.28821	0.00371058	0.72973	0.296296	0.730769	0.73617	0.025	0.00518135	0	0.746702	0.00505902	0.0191257	0.482759	0.47619	0.948052	0.814815	0.946701	0.173653	0.00533333	0.0229226	0	0.0103627	0.0164609	0.002079	0.901408	0.707447	0	0.027933	0.0277136	0.0102041	0.0697051	0.00923077	0.00946372	0	0.00509165	0.00502513	0	0.00579151	0.0165485	0.87619	0.704082	0.20202	0.152918	0.777778	0.199653	0.132701	0.943182	0.651163	0.071708	0.855856	0.919231	0.943396	0.00713012	0.259783	0.00393701	0.00396825	0.00158983	0.00236407	0.00447427	0.902913	0.910256	0.923077	0.826241	0.00233645	0.733333	0	0.678571	0.787611	0.6	0.557333	0.0022805	0	0.00978474	0.00634921	0.00361011	0.0142857	0.685714	0.0278746	0.00982318	0.380319	0.171171	0.0741139	0.0753623	0.0444874	0.04	0.00526316	0.00502513	0.025	0.112069	0.475155	0.121339	0.0693642	0	0.00531915	0.94382	0.00974421	0.002	0.014742	0.931507	0.911765	0.885542	0.75	0.213592	0.874396	0.620968	0.886179	0.00341006	0	0.232682	0.91358	0.8	0.00314465	0	0	0.00294985	0.848837	0	0.0149254	0.0178174	0.924171	0.933628	0.881773	0.927224	0.00630915	0.00561167	0.0143885	0.0180467	0.944444	0.565217	0.0315985	0.00746269	0.0755968	0.00958466	0.00531915	0.0247525	0	0.121739	0.0769231	0.385827	0.506912	0.18232	0.012939	0.358974	0.122905	0.508941	0.566586	0.772908	0.0311526	0.0058651	0	0.603448	0.75	0.0150685	0.0052356	0	0.00134953	0.287037	0.511628	0.547009	0.307018	0.914286	0.00350263	0.869492	0	0.710526	0.0223097	0	0.116667	0.0421546	0.410853	0.0123457	0.187919	0.0157895	0.00588235	0.2625	0.87037	0.519149	0.573585	0.805461	0.02213	0	0.0146199	0.614108	0.00505902	0.00285714	0.0171038	0.0101523	0.119403	0.752852	0.925926	0.0225322	0.010101	0.0357143	0.00657895	0.355556	0.90942	0.00625	0.00321543	0.818965	0.0520446	0.00407332	0.0108108	0.575697	0.0995671	0.00716981	0.0175809	0.00341297	0.00626305	0	0.0319635	0.54717	0.669421	0.628571	0.879154	0.0116959	0.893443	0.012012	0.00832178	0.0172414	0.82906	0.605108	0.658537	0.5	0.411348	0.0029615	0.00901804	0.112782	0.743421	0.839431	0.850949	0.726027	0.435819	0.0760563	0.0154639	0	0.00715137	0.00503356	0.883289	0.948107	0.00673854	0.151436	0.0766721	0.314402	0.115479	0.00221729	0.00330761	0.00505051	0.00658979	0.0204082	0.00749064	0.00417661	0.917591	0.0134168	0.00197628	0.00896861	0.00746965	0.915663	0.418605	0.733333	0.87415	0.844828	0.00857449	0.89916	0.0305344	0.00623269	0.00438596	0.960265	0.0901639	0.0897666	0.0176471	0.751131	0.855932	0.326531	0.745763	0.151515	0.0176991	0.7	0.309322	0.805085	0.84153	0.00486855	0.0163934	0.760234	0.0569106	0.00692841	0.692308	0.851613	0.00700525	0.142857	0.72449	0.241379	0.581781	0.741667	0.0877551	0.0132802	0.0901857	0.96	0.911905	0.0833333	0.0251572	0.00768246	0.00455581	0.844106	0.949109	0.814433	0.939623	0.92278	0.630189	0.0109141	0.00815217	0.0117647	0.597015	0.946154	0.818182	0.940887	0.00465116	0.848901	0.149733	0.257453	0.940476	0.909091	0	0.00358938	0.00442478	0.175573	0.84	0.00537634	0.00288018	0.397306	0.00516351	0.00801068	0	0.00328947	0	0.824798	0.959375	0.717435	0.243346	0.00374298	0.0181686	0.606343	0.956873	0	0.0224719	0.285714	0.506667	0.00310559	0.416168	0.00767263	0.937097	0.0180723	0.00567376	0.00311332	0.84	0.528736	0.916933	0.0293103	0.938224	0.00917431	0.0153257	0.878992	0.883117	0.00994475	0.00857843	0.00835655	0.00322581	0.00289855	0.00276625	0.0161499	0	0.00343643	0	0.0204678	0.777778	0.809524	0.865385	0.757143	0.769811	0.00572519	0.0020202	0.261261	0.5209	0.0617284	0.691817	0.685353	0.489637	0.656489	0.521739	0.760314	0.00551724	0.002	0.571429	0.00887574	0.589286	0.418919	0.867606	0.853448	0.909308	0.895377	0.963878	0.768817	0.942414	0.957447	0.968699	0.00331126	0.57362	0.512821	0.692308	0.507246	0.40625	0.914938	0.593023	0.652968	0.547368	0.521739	0.0131579	0.00868621	0.0103858	0.87242	0.234568	0.0316456	0.184953	0.0411985	0.0260223	0.0385757	0.0915033	0.30597	0.0895522	0.161417	0.00852878	0.0654281	0.75641	0.653979	0.668919	0.657895	0.891051	0.264706	0.871314	0.705495	0.788732	0.0453649	0.00388601	0.372881	0.805556	0.00502513	0.666667	0.590759	0.874433	0.842246	0.477745	0.00461255	0.405286	0.777778	0.723562	0.00980392	0.15262	0.815385	0.950787	0.688172	0.955128	0.875	0.910042	0.83105	0.782609	0.738095	0.9	1	0.184211	0.862745	0.716216	0.898039	0.716049	0.764901	0.006	0.907692	0.861244	0.947368	0.70068	0.847458	0.89083	0.905882	0.913793	0.64411	0.0303797	0.9375	0.0597015	0.909722	0.940887	0.00460829	0.943005	0.942149	0.00557621	0.00240964	0.915966	0.906475	0.903308	0.944547	0.956061	0.868644	0.875	0.903922	0.5	0.825	0.808511	0.0063745	0.0058309	0.511628	0.944444	0.41954	0.726027	0.0162722	0.862676	0.567308	0.145882	0.967742	0.333333	0.00390625	0.00882724	0.00215054	0.00125786	0.237927	0.434783	0.633333	0.506173	0.028169	0.951219	1	0.851852	0.93921	0.87395	0.529915	0.0416667	0.923077	0.941441	0.744681	0.5	0.97619	0.00162866	0.908759	0.884615	0.952381	0.00819672	0.79646	0.957854	0.0289474	0.00828313	0.0118765	0.77208	0.740741	0.515419	0.0265306	0.0497738	0.00534759	0.0133333	0.00431034	0.0438247	0.905914	0.737931	0.890909	0.772358	0.15942	0.931035	0.797619	0.555556	0.397727	0.925926	0.95082	0.164122	0.902439	0.955145	0.881166	0.912281	0.982301	0.00535236	0.895506	0.818182	0.00262812	0.00191816	0.942664	0.949153	0.23	0.940503	0	0.00233645	0.766667	0.294118	0.0611354	0.0048	0.00506329	0.0174014	0.888889	0.88	0.945274	0.73913	0.94	0.00511073	0.012016	0.0738916	0.0106572	0.598592	0.671769	0.904762	0.870968	0.751634	0.565891	0.472222	0.0214286	0	0.269345	0.550173	0.366667	0.659517	0.156542	0.622419	0.454545	0.441296	0.0130548	0.00460829	0.0104773	0.0122449	0.272973	0.593995	0.57561	0.119097	0.0491803	0.0436992	0.132992	0.156291	0.0864055	0.280172	0.0457143	0.00242718	0.0219101	0.207792	0.00631579	0.928105	0.776786	0.00617284	0.796992	0.00474684	0.00572519	0.00401606	0.00677201	0.00542005	0.913043	0.444444	0.848485	0.0465116	0.566243	0.423168	0.0155945	0.845528	0.897059	0.942376	0.84	0.0169492	0.769728	0.264706	0.922078	0	0.00703606	0.777778	0.8	0.946903	0.949309	0.656085	0.735849	0.0101394	0.00168067	0	0.821429	0.00889968	0.00651466	0.0107527	0.921245	0.858621	0.865979	0.791045	0.839286	0.785714	0.903614	0.915254	0.414286	0.00421941	0	0.245566	0.28375	0.00315457	0.00412371	0.935323	0.942149	0.962121	0.777202	0.874172	0.102362	0.927798	0.911032	0.931035	0.85	0.928571	0.512397	0.00618557	0.00854701	0.0022831	0.874494	0.95	0.92	0.943038	0.94586	0.969773	0.0411311	0.662338	0.00539084	0.00326797	0.86014	0.872483	0.481203	0.717172	0.558824	0.5	0.321867	0.499197	0.313726	0.00372439	0.842271	0.00137174	0.00628272	0.104418	0.0260116	0.344444	0.0223464	0	0.961538	0.690184	0.233577	0.782473	0.173913	0.0042337	0.00238095	0.00493827	0.0056926	0.00227273	0.815217	0.777778	0.705882	0.0115207	0	0.776699	0.896047	0.820513	0.00757576	0.00826446	0	0.00638978	0.828283	0.0955882	0.123188	0.320755	0.574803	0.852273	0.93617	0.248276	0.971429	0.0813954	0.909091	0.9375	0.422222	0.972973	0.00838574	0.544622	0.594005	0.00187617	0.765027	0.0353982	0.010279	0.139423	0.0714286	0.002	0.0116279	0.831169	0.905172	0.717949	0.840278	0.69863	0.00558659	0.550296	0.225352	0.135135	0.592784	0.574627	0.485714	0.561915	0.235695	0.00645161	0.528571	0.006	0.00450958	0.00672878	0	0.00795756	0.00386847	0.00474279	0.0119658	0.48989	0.401501	0.408735	0.455115	0	0.00158228	0.0070922	0.00176678	0.900149	0.00397614	0.0014245	0.00611855	0.00547945	0.00546448	0	0.00574713	0.00429492	0.697872	0.512833	0.532816	0.525641	0.931818	0.0259491	0.0091954	0.0190751	0.0549569	0.0191164	0.456576	0.25	0.0746363	0.174435	0.243939	0.591549	0.025974	0.155963	0.907925	0.261653	0.339286	0.5	0.438113	0.440777	0.294335	0.25645	0.130146	0.078125	0.00618557	0	0.698413	0.455128	0.0715859	0.0156556	0.576271	0.888889	0.0927694	0.902439	0.00943396	0.889908	0.00692042	0.0631384	0.64096	0.00393701	0.0211538	0.0119048	0.0057971	0.793375	0.884921	0.0164204	0.0587515	0.573529	0.00434783	0.00452331	0.00900322	0.4848	0.61596	0.00646353	0.00759144	0.00839014	0.0241546	0.0101833	0.00487805	0.246753	0.0197674	0.0572289	0.0955882	0.0269637	0.0342131	0.0114841	0.198433	0	0.00344828	0.809524	0.613636	0.0551181	0.00684932	0.0173913	0.485849	0.0201342	0.137484	0.0441501	0.0611702	0.121019	0.108856	0.586207	0.212435	0.0143697	0.139186	0.00616333	0.00702247	0.7	0.00398671	0.010142	0.00413907	0.00376176	0.448473	0.499526	0.46581	0.01875	0.0180723	0.00415053	0.00655851	0.00109649	0.421469	0.111423	0.0131579	0.540688	0.483871	0.00895522	0.00497925	0.00113636	0.0912281	0.0206186	0.741935	0.985075	0.00776197	0.00705467	0.0078125	0.0138889	0.0182292	0.00502513	0.00321199	0.00316456	0.934783	0.418367	0.875	0.00821018	0.927273	0.0622568	0.371429	0.327103	0.149798	0.0690476	0.0583333	0.06866	0.0310009	0.00760456	0.0249597	0.0673317	0	0.00415973	0.0605096	0.0376344	0.00626506	0.104803	0.0296128	0.0599782	0.00587607	0.0235294	0.721088	0.487535	0.556075	0.862069	0.0425532	0.00259965	0.325485	0.14433	0.330623	0.581818	0.526316	0.0416277	0.0284153	0.879227	0.00696702	0.0103896	0.941176	0.911017	0.853403	0.0182927	0.282609	0.619403	0.00439754	0.0110294	0.636364	0.740406	0.726291	0.198747	0.262998	0.795367	0.00395968	0.328742	0.668605	0.688073	0.223654	0.0177627	0.0584779	0.873171	0.778846	0.886435	0.764441	0.542748	0.0191431	0.0126703	0.00545455	0.0201835	0.333333	0.673512	0.677551	0.774468	0.441739	0.0294118	0.60219	0.851201	0.0395399	0.828571	0.804878	0.913124	0.0023068	0.00548446	0.940594	0.927481	0.946837	0.875	0.00715092	0.00906225	0.00356824	0.0055205	0.00426338	0.0914454	0.220077	0.177778	0.0700389	0.025	0.00541796	0.00659229	0.010929	0.00534045	0.00230415	0.946565	0.00379987	0.00435816	0.00546875	0.593156	0.00943396	0	0.00663507	0.174404	0.920125	0.943089	0.916667	0.285448	0.716189	0.0105263	0.264875	0.0112613	0.01001	0.00388144	0.00165837	0.0104712	0.00440044	0.00566038	0.245366	0.00420364	0.0940594	0.0257529	0.00768535	0.927336	0.283407	0.869925	0.723842	0.00632547	0.663755	0.0646476	0.931035	0.949555	0.862069	0.79596	0.588119	0.424658	0.00133156	0.00638298	0.00389442	0.0091047	0.839713	0.919583	0.384615	0.673697	0.0682768	0.71659	0.681818	0.191496	0.827586	0.927059	0.00522876	0.00424628	0.00958188	0	0.871166	0.852558	0.63522	0.522556	0.0441907	0.783069	0.0627907	0.00560748	0.92228	0.957726	0.896018	0.903926	0.925	0.773196	0.868827	0.936709	0.156134	0.00623167	0.00693241	0.00685558	0.0896414	0.00814332	0.00611154	0.005996	0.00585284	0.901099	0.00717213	0.00378549	0.083632	0.957377	0.704225	0.00479233	0.00450248	0.0166898	0.837181	0.882002	0.676889	0.00485909	0.0127782	0.707547	0.00634921	0	0.248188	0.00599201	0.00772798	0.796875	0.661844	0.600739	0.94683	0.955645	0.814815	0.944	0.96325	0.0405063	0.00408163	0.00590238	0.00705882	0.00397527	0.865487	0.856967	0.00559701	0.00539258	0.00697837	0.32967	0.00607903	0.0651629	0.00428266	0.00622776	0.921348	0.933333	0.00459242	0.671891	0.856764	0.798625	0.931507	0.942149	0.849576	0.890835	0.617647	0.00638138	0.00721021	0.142586	0.189105	0.0437158	0.0101366	0.834625	0.951142	0.0590551	0.00514706	0.937063	0.891304	0.888218	0.901754	0.00925674	0.189873	0.889029	0.91357	0.0367734	0.00706357	0.772013	0.596875	0.79096	0.480375	0.419847	0.39441	0.7779	0.833944	0.883534	0.885496	0.817114	0.849886	0.621525	0.906579	0.878267	0.9066	0.0289762	0.0122366	0.782526	0.00965251	0.0155039	0.511408	0.0981544	0.0405446	0.114996	0.459459	0.0644831	0.142987	0.00858369	0.112637	0.474704	0.506519	0.688045	0.149913	0.00504414	0.0504334	0.906785	0.0310078	0.00713359	0.0635593	0.0406607	0.00423057	0.0105263	0.0341753	0.86375	0.957447	0.809677	0.196242	0.456311	0.894737	0.348837	0.682927	0.795852	0.96	0.818182	0.88	0.00431034	0.00831354	0.835443	0.00733823	0.00364964	0.00106045	0.0440252	0.00625782	0.879845	0.00863309	0	0.00621118	0.00135318	0.00276498	0.00462749	0.0052687	0.653061	0.0287356	0.234513	0.00486027	0.0978887	0.80315	0.887352	0.0138408	0.00884173	0.0621302	0.234829	0.0528634	0	0.00298285	0.00133156	0.0514019	0.36612	0.617647	0.521905	0.00364964	0.00776398	0	0.929607	0.876405	0.714286	0.0547046	0.00337838	0.00547046	0.00189394	0.00407332	0.927492	0.780142	0	0.00128205	0.00168776	0.0296053	0.0031746	0.0130548	0.475623	0.0209059	0.00311042	0	0.00579151	0.821192	0.899696	0.0289855	0.00881057	0.00551471	0.00801282	0.0687285	0.00614754	0.00299401	0.015625	0.548807	0.912929	0.852761	0.899517	0.786932	0.00488998	0.00420168	0.00347222	0.918322	0.948473	0.00328947	0.83737	0.00224467	0.00502513	0.896175	0.00274725	0.897959	0.733333	0.00771972	0.0102302	0.866667	0.00210084	0.00956938	0.931035	0.883721	0.945087	0.958333	0.872881	0.0117509	0.716418	0.803371	0.00195886	0.791304	0.651163	0.76555	0.8	0.40625	0.953125	0.68315	0.693598	0.556391	0.874648	0.959596	0.58753	0.703196	0.817931	0.435897	0.0896552	0.62724	0.019025	0.0224404	0.0127551	0.00944882	0.914634	0.651116	0.0962567	0.893617	0.972222	0.00225734	0.926548	0	0.00301659	0.00666667	0	0.00429185	0.202055	0.00378788	0.143766	0.884375	0.9375	0.00689655	0.0113269	0.0060698	0.00457143	0.00487329	0.95	0.925806	0.365931	0.841206	0.633143	0.366197	0.662162	0.135857	0.00537273	0.673021	0.0536913	0.602667	0.939252	0.95212	0.00887574	0.0022818	0.0052589	0.0115911	0.932127	0.817734	0.276983	0.840426	0.418307	0.783133	0.677725	0.00810373	0.75	0.312768	0.681507	0.884337	0.753268	0.954609	0.040858	0.00310009	0.0169492	0.00257732	0.00653595	0.00530504	0.00996377	0.947189	0.953757	0.144654	0.00403226	0.854633	0.914601	0.0030581	0.681818	0.293377	0.908851	0.0486556	0.123951	0.833333	0.0151188	0.941985	0.00442478	0.00852878	0.763819	0.915254	0.896552	0.961696	0.0168919	0.00652884	0.00735294	0.931238	0.797701	0.769231	0.00294768	0.383676	0.00434028	0.0021575	0	0.00734463	0.6621	0.0223881	0.11399	0.00264317	0	0.0128023	0.00648298	0.0085003	0.875	0.871391	0.0228758	0.00422238	0.00632911	0.654795	0.389189	0.364525	0.653061	0	0.837838	0.280976	0.83361	0.810582	0.814516	0.85159	0.0152505	0.00952885	0.0031348	0.408451	0.00487211	0.941176	0.863636	0.00585601	0.818182	0.909756	0.407407	0.885965	0.672897	0.00817996	0.385135	0.764835	0.0174644	0.00210084	0.139259	0.882448	0.829268	0.901316	0.296557	0.848	0.762136	0.782463	0.0178042	0.0145455	0.0271739	0.156425	0.605556	0.013587	0.00431965	0.008	0.609467	0.836735	0.00351906	0.00642326	0.00610687	0.00613497	0.94274	0.549902	0.643312	0.0194175	0.210602	0.576764	0.0987654	0.68811	0.538644	0.0685484	0.00618238	0.821188	0.898465	0.749104	0.00377358	0.016092	0.101759	0.00956938	0.00972763	0.826923	0.468682	0.682569	0.00621946	0.556054	0.0101289	0.00532946	0.013986	0.00410341	0.850909	0.707506	0.830022	0.00362976	0.893918	0.948864	0.893443	0.793464	0.9	0.00809717	0.253846	0.00949367	0.0657895	0.931507	0.539216	0.022082	0.00225225	0.00704225	0.0510345	0.00278164	0.00535332	0.904509	0.571146	0.950037	0.002849	0.00776532	0.00660066	0.755814	0.00838574	0.80102	0.0319635	0.959866	0.00444198	0.00735681	0.862745	0.614634	0.71831	0.878378	0.690647	0.0397924	0.514107	0.0170015	0.0107108	0.69685	0.0049597	0.933333	0.856061	0.821839	0.857143	0.823529	0.886525	0.85	0.00264201	0.913462	0.00635593	0.00469851	0.0280374	0.00467836	0.00966184	0.727575	0.00282167	0.803571	0.716364	0.00619195	0.00714286	0.0106724	0.777778	0.0123916	0.0127055	0.00645995	0.0200547	0.0351617	0.00482218	0.00328022	0.869565	0.0459921	0.00451128	0.927126	0.668721	0.00555813	0.0189125	0.957516	0.910569	0.190476	0.00595948	0.00454545	0.0343643	0.520548	0.00615595	0.00462107	0.00412201	0.0873563	0.791549	0.537604	0.0102389	0.959322	0.912114	0.865385	0.53211	0.0151351	0.680659	0.041958	0.766667	0.553259	0.0883694	0.921905	0.143917	0.785714	0.00840336	0.942529	0.0589623	0.754113	0.00770218	0.00394867	0.942973	0.925354	0.00350631	0.00408386	0.00980392	0.925532	0.00567934	0.00372142	0.0630769	0.00464807	0.0168467	0.020202	0.943262	0.0120482	0.010929	0.00942126	0.00844674	0.958015	0.645161	0.00913242	0.28125	0.011072	0.0328467	0.899183	0.860687	0.755556	0.527979	0.919153	0.00489237	0.902808	0.0229469	0.00636943	0.0030303	0.00714924	0.802941	0.846491	0.559242	0.00858779	0.0797197	0.937204	0.00961538	0.925781	0.892857	0.00457085	0.0695035	0.946154	0.0297398	0.00464037	0.00615385	0.785915	0.00933489	0.904255	0.959288	0.00465116	0.0060024	0.00728155	0.963115	0.0122378	0.0229885	0.827922	0.800866	0.803995	0.880855	0.0578512	0.0899183	0.487572	0	0.156731	0.568627	0.0649038	0.00641437	0.948905	0.827443	0.231087	0.595238	0.00490998	0.00398724	0.366071	0.94898	0.863636	0.744435	0.103448	0.861538	0.986667	0.00181159	0.00318979	0.0884477	0.0059322	0.010101	0.0196721	0.303406	0.0748588	0.00414938	0.00542299	0.0121212	0.00988875	0.00328407	0.729167	0.0273834	0.0190972	0.0138327	0.00381679	0.00564573	0.0257271	0.0122898	0.0133333	0.156126	0.00211864	0.0202156	0.0198822	0.0163848	0.0273128	0.0178971	0.0131894	0.0243669	0.03125	0.00373599	0.127389	0.901587	0.67	0.0156951	0.00529568	0.944751	0.598131	0.631148	0.945455	0.163223	0.72	0.0130081	0.00346141	0.0381356	0.00406091	0.00507614	0.00167154	0.0642202	0.00491642	0.00436681	0.0366599	0.00649573	0.0052356	0.00913838	0.0113065	0.0579592	0.00578732	0.00409836	0.063655	0.00835655	0.00721732	0.0318182	0.896774	0.92	0.966019	0.95	0.0542373	0.671429	0.843949	0.0235627	0.881868	0.365314	0.86747	0.841229	0.950617	0.971963	0.0209205	0.00630418	0.0533881	0.00628492	0.00776699	0.00495322	0.00728363	0.00733945	0.00897666	0.0037037	0.00277521	0.0101852	0.00560224	0.00406918	0.00671893	0.00177305	0.849879	0.852417	0.0115658	0.015625	0.940666	0.757143	0.00620476	0.00582807	0.0210526	0	0.00746269	0.00854701	0.218579	0.061828	0.626062	0.823353	0.00739372	0.00645161	0.00704225	0	0.00600962	0.0239617	0.00439883	0.941176	0.008	0.00406504	0.830189	0.432653	0.0208333	0	0.910891	0.803181	0.848889	0.923828	0.933333	0.888179	0.861111	0.917582	0.952586	0.83908	0	0.00367647	0.0121359	0.20107	0.00190114	0.00531915	0.00362976	0.901786	0	0.00239808	0.717949	0.00515464	0.00609756	0.233184	0.855978	0.0663176	0.017094	0.243119	0	0.734694	0.0429185	0.00369004	0.0196078	0.0299786	0	0.934256	0.0137615	0.0104167	0.00398804	0.00677201	0.00510856	0.0327456	0.00833333	0.16129	0.6	0	0	0.00494234	0.0039604	0.413793	0.020073	0.0855263	0	0.0125	0	0	0.00951626	0.0286169	0.0473538	0.0133333	0.00383877	0	0.0117925	0.0469484	0.00793651	0.0521042	0.00729927	0.262136	0	0.00236407	0.142857	0	0	0.105516	0.374502	0.68254	0.0363815	0.490909	0.00705467	0	0.0481928	0.0126126	0.705882	0.0243902	0.0169492	0.0151771	0.608247	0.0531915	0.0984849	0.0117647	0.00567376	0.0738636	0.00414446	0.0625	0.0175439	0.866667	0.01	0.564356	0.0310881	0.106464	0.0406926	0	0	0.00655499	0.0030581	0.00381194	0	0.0042735	0.904762	0.788462	0.231231	0.00132275	0.00622084	0.0108303	0	0.00183824	0	0	0.95	0.00504541	0.00849858	0.16129	0.0023753	0.733333	0	0.00414938	0.010989	0.904523	0.00326797	0.00209644	0.708333	0.734861	0.431095	0.00495049	0.0367647	0.0184049	0.303922	0	0.037415	0.0454545	0.0100739	0.0058997	0.00410397	0.0424628	0.00760456	0.00407332	0.00915332	0.00607903	0.0316456	0.150794	0.15566	0.00888889	0.00906344	0.0252918	0.164948	0.0278638	0.00796178	0.192593	0.171429	0.00769231	0.00527705	0.00353357	0.00414938	0	0.0060423	0.0144928	0.564815	0.00636943	0.0298507	0.276119	0.0427136	0.134454	0.039039	0.0182482	0.338983	0.392781	0.145078	0.0938865	0.105263	0.413462	0.196429	0.0399113	0.048495	0.183432	0.20524	0.820513	0.00961538	0.636364	0.00522193	0.00618812	0.36342	0.296154	0.367816	0.412987	0.370588	0.53125	0.29	0.36087	0.577206	0.334101	0.0506329	0.0198807	0.363636	0.138462	0.497382	0.417178	0.00222222	0	0.592892	0.0134048	0.0106383	0.3	0.284211	0.0547945	0.92549	0.824561	0.586797	0.716981	0.0454545	0.0069808	0.942857	0.0423729	0.0149626	0.971429	0.0103181	0.853659	0.00343643	0	0.683333	0.933333	0.968254	0.844037	0.391304	0.818182	0.00398406	0.00764192	0.00884956	0.793103	0.00512164	0.0115702	0.00534759	0.91954	0.904145	0.8	0.941781	0.921495	0.96	0.00425532	0	0	0.760331	0	0.130435	0	0.952381	1	0.916667	0.00182704	0.006	0.388889	0.814815	0.0188679	0.75	0.0106762	0.0136674	0.39726	0.666667	0	0.329787	0.621762	0.495238	0.0105485	0	0.0617577	0.103352	0.0142857	0.161538	0.44	0.527211	0.00858369	0.0301887	0.61	0.440476	0.438202	0.337398	0.25641	0.125	0.5	0.00519931	0.00389864	0	0.588235	0.942731	1	0.85	0.428571	0.946237	0.102473	0.761194	0.206897	0.0663717	0.843137	0.166667	0.837209	0.375	0.948718	0	0.00285307	0.00248756	0	0.236111	0.93617	0.946429	0.896226	0.0184332	0.0669856	0.0574413	0.38764	0.00682594	0.403509	0.857143	0.72	0.692308	0.333333	0.861111	0.00649351	0.945087	0.92246	0.924528	0.00553506	0	0.00533618	0.103448	0.861111	0.026087	0.821429	0.892857	0.75	0.375	0.639344	0.708333	0.733333	0.584906	0.914286	1	0.640777	0.714286	0.416667	0.756757	1	0.0102389	0	0.314815	0.00595238	0.00617284	0.727273	0.797468	0.769231	0.5	0.9	0.893204	0.903509	0.00779221	0.113514	0.767213	0.642336	0.454545	0.829268	0.877232	0.966667	0.72	0.684211	0.948113	0.6	0.65	0.885714	0.838983	0.00578035	0.0636646	0.00233645	0.337349	0.00738916	0.513333	0.138374	0	0.0598086	0.0978399	0.0180587	0.0625	0.819196	0.00909091	0.00746269	0.00732303	0.0124688	0.0174927	0.514706	0.227273	0	0.00606061	0.00421941	0.00569801	0.00806452	0.944444	0.0183824	0.875	0.0769231	0.0625	0.844828	0.00561798	0.916047	0	0.0083682	0.00438596	0.313953	0.926507	0.828571	0	0.0703364	0.00162338	0.823529	0.165488	0.00916964	0.298246	0.9125	0.0465116	0.919355	0.513514	0.678571	0.742857	0.00996264	0.00428725	0.00677201	0.011236	0.00481232	0.0446429	0	0.953125	0.09375	0.00935829	0.00265957	0.00556586	0.00429185	0.826087	0.84	0.666667	0.512821	0.940594	0.873278	0.178571	0.138462	0.121429	1	1	0.129032	0.886792	0.511628	0.84375	0.142857	0.796117	0.764706	0.818182	0.977778	0.8	0.77381	1	0.769231	0.0586035	0.025641	0.833333	0.9	0.619048	0.733333	1	0.933333	1	1	0.8	0.951219	0.0025	0.0080506	0.0161491	0.0123675	0.00542495	0.491525	0.0151947	0.766234	0.00584112	0.016269	0.00517464	0.00379267	0.00397614	0.161578	0.00558659	0.486486	0.00790068	0	0.623853	0.0826613	0.423841	0.39084	0.164534	0.0980683	0.0762053	0.142336	0.00681818	0.00452489	0.0263852	0.00295858	0.686275	0.0027027	0.0128205	0.042517	0.0119863	0.0423729	0.239819	0.0373832	0.0142857	0.395181	0.583333	0.00465116	0.0078329	0.873887	0	0.00319943	0.00684932	0.00438596	0	0.00758725	0.421053	0.419355	0.00702106	0.0059727	0.630273	0.00631821	0.903084	0.529412	0.0168776	0.0209482	0.865079	0.0104408	0.119643	0.0360111	0.00705467	0.00280112	0.00436681	0.394144	0.0145161	0.0116279	0.00529101	0	0.419753	0.856	0.674419	0.0305344	0.575318	0.162355	0.100365	0.140845	0.147727	0.130841	0.162291	0.0606936	0.0329218	0.00792472	0.829889	0.857143	0.0127119	0.0629371	0.0138075	0.847584	0.803822	0.863071	0.861386	0.00651466	0.0143541	0.89895	0.911392	0.54955	0.442857	0.712607	0.00329489	0	0.00182482	0.304311	0.276923	0.00471698	0.0877193	0.937626	0.031746	0.0113766	0.00897666	0	0.00670017	0.0112693	0.00805153	0.00540958	0.280303	0.868852	0.885714	0.0926966	0.00392927	0.83871	0.159247	0.0761494	0.0423077	0.00377358	0.888889	0.124324	0.810811	0.295455	0.403846	0.355932	0.00556328	0.00737101	0.537118	0.00649675	0.0108696	0.2928	0.0176211	0.040201	0.00177936	0.00413223	0.681818	0.0135338	0.0740038	0.00285714	0.00517063	0.530032	0.657391	0.00918274	0.00844595	0.00707786	0.0912343	0.946667	0.00921187	0.00529501	0.931193	0.902883	0.004662	0.318966	0.00385356	0.0091954	0.00516796	0.0568182	0.0738832	0.533333	0.565657	0.117647	0.00291971	0.00524934	0.275	0.00704225	0.00322581	0.129412	0.083045	0.00847458	0.0517241	0.0307467	0.438356	0.232	0.00888889	0.628571	0.0533333	0.918367	0.00622407	0.00363636	0.0455373	0.0052356	0.025974	0.231579	1	0.655058	0.674419	0.290909	0.936214	0.00251889	0.012024	0.00815494	0	0.0114943	0.324324	0.238095	0	0.425	0.00556439	0.00860215	0.0104712	0.00378788	0.05	0.011474	0	0.172414	0.639175	0.409091	0.16	0.440678	0.0198676	0.910632	0.944162	0.957447	0.938053	0.657325	0	0.00546448	0.0345912	0.00666667	0.0750988	0.00643087	0.00924499	0.936709	0.963636	0.957831	0.915888	0.915294	0.714286	0.384615	0	0.00777605	0.00549451	0.00439883	0.0714286	0.533333	0.198413	0.0418195	0.227414	0.0474537	0.974922	0.804954	0.00568182	0.00538876	0.00412371	0.0069808	0.0121581	0.953125	0.92562	0.0793072	0.244681	0.00185185	0.0166667	0.00977199	0.00389105	0.852273	0.697674	0.0509259	0.00605327	0.0405904	0.00421644	0	0.0447309	0.146341	0.0348259	0.311538	0.710526	0.875	0.96088	0.970297	0.904494	0.990566	0.97035	0.37788	0.00106838	0.00799017	0.761905	0.926357	0.971014	0.0263158	0.782609	0.026087	0.94941	0.788462	0.72549	0.954762	0.912682	0.893082	0.933661	0.943452	0.569161	0.94	0.934783	0.954248	0.0046729	0.935927	0.761905	0.930693	1	0.968338	0.010989	0.615534	0.0458333	0.948936	0.278431	0.907618	0.00321027	0.892989	0.921824	0.0689655	0.0434783	0.00425532	0.390684	0.514124	0.625698	0	0.0127119	0.00534759	0.157258	0.057971	0.0357143	0.118928	0.675926	0.834586	0.774809	0.391827	0.00232019	0.00968054	0.0041841	0.678571	0.196455	0.7	0.00583942	0.81746	0.776119	0.716129	0.904762	0.2	0.919708	0.871681	0.930556	0.916497	0	0.524675	0.459138	0.00501672	0.378619	0.00338066	0.0023912	0.00840336	0.884354	0.904656	0.935484	0.448276	0.00838926	0.0115385	0.0066778	0.0056926	0.364865	0.844828	0.0060241	0.258065	0.00130719	0.00567376	0	0.178571	0.38	0.002079	0.585859	0.74833	0.8625	0.782609	0.00393701	0.954023	0.723404	0.00888889	0.00298507	0.381818	0.686047	0.926829	0.615385	0.907895	0.741935	0.00863664	0.0286225	0.959184	0.900621	0.761421	0.865591	0.919689	0.65	0.704918	0.913043	0.493976	0.0115274	0.269278	0.714286	0.416667	0.0178174	0.744681	0.762533	0.011236	0.0984252	0.222222	0.851852	0.869048	0.837838	0.00947867	0.00436681	0.00353045	0.663934	0.831933	0.78	0.956522	0.818182	0.83871	0.833333	0.590164	0.847145	0.893581	0.691358	0.859155	0.884706	0.701493	0.717647	0.680412	0.00707547	0.863128	0.829016	0.83	0.875	0.845161	0.021645	0.849257	0.012931	0.900621	0.915789	0.856467	0.727749	0.326316	0.618661	0.822281	0.768707	0.85214	0.825893	0.915942	0.718518	0.824324	0.888889	0.886525	0.118503	1	0.961538	0.936275	0.787037	0.898305	0.835052	0.857143	0.316527	0.932432	0.916667	0.0517241	0.00333056	0.950495	0.926882	0.872117	0.883777	0.799353	0.830769	0.7751	0.897119	0.684211	0.533333	0.942857	0.827907	0.656051	0.77619	0.900943	0.848837	0.704403	0.883333	0.272727	0.593407	0.147692	0.62268	0.231788	0.872951	0.840237	0.697479	0.61811	0.928473	0.271014	0.00551876	0.0195382	0.696203	0.932927	0.936034	0.0621469	0.934911	0.782609	0.259615	0.786469	0.955882	0.772727	0.0344311	0.0101801	0.0769231	0.708333	0.880734	0.846154	0.659574	0.809524	0.958333	0.00443131	0.0040404	0.0122592	0.873077	0	0.888889	0.694444	0.820513	0.826389	0.386538	0.902111	0.801498	0.65407	0.00554939	0.00670241	0.259542	0.959459	0.95082	0.644068	0.804878	1	0.858108	0.909259	0.88412	0.469388	0.0116279	0.935065	0.957143	0.930295	0.896552	0.77193	0.936937	0.00363196	0.0108303	0.675676	0.933921	0.891473	0.572917	0	0	0.00314465	0.00945378	0.0112782	0.947917	0.825726	0.8	0.742574	0.987013	0	0	0.00399202	0	0.471154	0.98	0.885246	0.0318949	0.299517	0.517241	0.936364	1	1	0.0617907	0.0204082	0.00510204	0.81978	0.798065	0.594463	0.5	0.00695733	0.00882117	0.31619	0.490066	0.34626	0.860104	0.902628	0.432558	0.672727	0.897059	0.476551	0.666667	0	0.00696056	0.00734214	0.00720461	0	0.273684	0.928972	0.871369	0.825843	0.963333	0.900553	0.959002	0.147009	0.00829876	0.0998081	0.938338	0.932353	0.464072	0.93674	0.935728	0.928826	0.139535	0.703209	0.783898	0.786787	0.325	0.815	0.647119	0.444759	0.127753	0.957413	0.339674	0.871795	0.740351	0.916503	0.666667	0.928251	0.925439	0.115385	0.0983607	0.0278638	0.0278926	0.00917431	0.00617284	0.0322004	0.0638916	0.0567568	0.174468	0.0416667	0.092437	0.091195	0.0516796	0.110345	0.0236769	0.175793	0.475862	0.876471	0.155466	0.902439	0.191063	0.85	0.275	0.163855	0.704955	0.26506	0.0859729	0.650549	0.660312	0.401009	0.162476	0.317604	0.235474	0.272	0.28	0.190476	0.658349	0.331301	0	0.8125	0.885246	0.756944	0.918919	0.0073187	0.928571	0.18232	0.900356	0.960317	0.885204	0.961977	0.928983	0.903756	0.929167	0.923773	0.917722	0.0034642	0.0594796	0.00236407	0.849624	0.831933	0.94964	0.906667	0.837416	0.858447	0.772277	0.430131	0.546875	0.780134	0.263473	0.101387	0.0316623	0.00219298	0.453659	0.326531	0.389925	0.525424	0.802839	0.316239	0.166667	0.0462185	0.857143	0.903434	0.941053	0.936118	0.305046	0.221519	0.868132	0.890295	0.842697	0.928783	0.896024	0.00115607	0.922705	0.865347	0.863501	0.934343	0.906953	0.777778	0.936306	0.935593	0.00193798	0.0276807	0.935484	0.946237	0.686508	0.946078	0.787879	0.942623	0.909465	0.931174	0.00442478	0.975329	0	0.546798	0.57529	0.952381	0.0190476	0.00468384	0.725389	0.0115702	0.150794	0.170455	0.921788	0.896694	0.925094	0.00448431	0.0096463	0.947619	0.467354	0.0881612	0.345455	0.297872	0.0145985	0.678808	0.450324	0.915385	0.934498	0.950437	0.852837	0.810256	0.249415	0.28866	0.879012	0.911565	0.806452	0.885397	0.465286	0.889488	0.832512	0.833333	0.925	0.928473	0.910714	0.94462	0.56701	0.493151	0.448276	0.635021	0.760204	0.713115	0.924581	0.939247	0.96523	0.3	0.695652	0.476548	0.9375	0.907692	0.721311	0.870786	0.920509	0.706693	0.740864	0.721519	0.926372	0.951149	0.851163	0.951899	0.610656	0.919913	0.942085	0.955882	0.159624	0.496479	0.861486	0.895161	0.896996	0.848921	0.8825	0.664615	0.899281	0.648402	0.523673	0.641379	0.725624	0.825503	0.682836	0.47234	0.829978	0.00460829	0	0.943005	0.496732	0.935733	0.922667	0.933687	0.896226	0.797546	0.478261	0.913303	0.918394	0.934286	0.958175	0.944156	0.0334928	0.86758	0.932	0.917476	0.911765	0.929044	0.615044	0.781046	0.869249	0.0241245	0.0794521	0.875648	0.854305	0.713836	0.152636	0.899254	0.834206	0.460821	0.886391	0.933333	0.94403	0.944231	0.800434	0.940092	0.7625	0.429907	0.935065	0.833333	0.932998	0.928082	0.922179	0.94382	0.905028	0.411145	0.00257732	0	0.012476	0	0.00671141	0.00350877	0.0120773	0.00458716	0.0904872	0.918919	0.92249	0.73854	0.959641	0.940678	0.94226	0.454545	0.222874	0.0215054	0.00528169	0.00271248	0.0106007	0.035009	0.053719	0.00409463	0.00731452	0.0103093	0.00194932	0.902743	0.929889	0.899582	0.966443	0.935	0.202532	0.948649	0.0052879	0.498162	0.042233	0.00796813	0.00192678	0.00534759	0.00487013	0.00250417	0.0646766	0.968105	0.965217	0.935035	0.880303	0.90411	0.927485	0.945946	0.955	0.857143	0.834951	0.857143	0.00689655	0.77551	0.00385039	0.0135747	0.0109489	0.00211416	0.94	0.937008	0.0246575	0	0.17192	0.00195312	0.877676	0.920152	0.922644	0.885463	0.922481	0.943249	0.929078	0.94958	0.0239726	0.00325733	0.0163934	0.00186393	0.00252525	0.0109375	0	0.00392157	0.00623701	0.828221	0.0104167	0	0.00457143	0.103448	0.786885	0	0.00267142	0.0267176	0.00813008	0.00833333	0.0962963	0.0280047	0.086444	0.0218978	0.0756303	0.0994718	0.0727273	0.0215827	0.00352941	0.00472441	0.00306748	0.00586854	0.00499168	0.834094	0.00744186	0.0963855	0.969925	0.952	0.147427	0.00871249	0.00756014	0.911765	0.34	0.551181	0.00834725	0.0148148	0	0.0018315	0.741935	0.00909091	0.0135501	0.0188457	0.125352	0.00716393	0.0048216	0.902087	0.836735	0.231959	0.00422535	0.00471698	0.00594059	0.0107527	0.856631	0.00187091	0.00559701	0	0	0.877737	0.00252525	0.857988	0.547325	0.619048	0.0224949	0.456044	0.728495	0.635697	0.011259	0.00628931	0.952941	0.0546624	0.0515464	0.00980392	0.017341	0.824074	0.634146	0.170616	0.1875	0.0343461	0.248555	0.060241	0.0738397	0.079096	0.0638607	0.144279	0.244048	0.0955224	0.555556	0.0952381	0.0288462	0.11413	0.0461216	0.0769231	0.940439	0.685535	0.0181818	0.083871	0.0167364	0	0.00372439	0.0724638	0.00599401	0	0.00438596	0.571429	0.00614439	0	0.812183	0.00436364	0	0.0380048	0.115646	0.0285714	0.00621118	0.00457666	0.918605	0.226636	0.254743	0.00446429	0.00322061	0.23494	0.00601202	0.0110063	0.0177936	0.00571792	0.530806	0.638889	0.144522	0.0410959	0.00771605	0.206133	0.777778	0.693262	0.0481928	0.0575	0.90051	0.764706	0.74	0.0121096	0	0.284133	0	0.00178253	0.00625652	0	0.0592992	0	0.0434783	0.116473	0.152672	0.00332226	0.00315457	0.039823	0.00660793	0	0.855835	0.89759	0.86506	0.421769	0.677515	0.625402	0.79803	0.827411	0.881633	0.885196	0.650177	0.758621	0.606557	0.849398	0.923944	0.945827	0.930939	0.822034	0.9046	0.0122137	0.103774	0.824	0.836735	0.188235	0.858268	0.745361	0.811164	0.876833	0.847112	0.896024	0.712719	0.189706	0.256932	0.17757	0.00737101	0.171159	0.271137	0.00529101	0.00671141	0.727434	0.818533	0.78344	0.862745	0.0103448	0.230588	0.25	0.145455	0	0.00541167	0.00626305	0.00389105	0.0678337	0.0596175	0.0323232	0.00581395	0.0490798	0.0780488	0.0337662	0.011065	0.0180856	0.0469799	0.0940499	0.280802	0.798077	0.0348837	0.129187	0.027907	0.00607903	0.0399145	0.282958	0.453046	0.570796	0.331307	0.6325	0.585443	0.60166	0.285171	0.0121212	0.00336323	0.0275482	0.0512821	0.743902	0.0949612	0.921941	0.0705882	0.53886	0.66967	0.0511727	0.0333333	0.4334	0.381818	0.417254	0.71521	0.822581	0.0055371	0.861111	0.484536	0.0358974	0.00600601	0.0075	0.0130435	0.00510204	0.902439	0.914894	0.920489	0.931271	0.01	0.00578592	0.0746544	0.0680448	0.0456656	0.924791	0.0159475	0.00390117	0.00906843	0.892583	0.880952	0.0037037	0.00555556	0.275463	0.34596	0.223164	0.120903	0.0214876	0.880597	0.822581	0.857143	0.00291971	0.878788	0.0146138	0.003367	0.639752	0.66	0.204032	0.18018	0.438596	0.00488998	0.00273723	0.917603	0.913738	0.00677966	0.00521739	0.161538	0.0308483	0.339286	0.876543	0	0.00536673	0.177719	0.727273	0.77037	0.706422	0.648649	1	0.594458	0.309091	0.154639	0.240741	0.861538	0.146067	0.468354	0.0408998	0.280374	0.566038	0.339744	0.0504587	0.711538	0.333333	0.883212	0.00264971	0.00200803	0.0210728	0.00547445	0.0480769	0.0656852	0	0.00361011	0.781818	0.263158	0.00475436	0.778846	0.864865	0.00668151	0.00239808	0.00641026	0.00854701	0.888889	0.867133	0.862069	0.755556	0.814029	0.746667	0.75	0.906977	0.862069	0.0067659	0.00465839	0.0769231	0.00490798	0.933908	0.947368	0.92	0.43662	0.866667	0.00176367	0.656716	0.929019	0.773913	0.949153	0.806452	0.980198	0.84131	0.633333	0.616162	0.725	0.00538358	0.926471	0.0251656	0.72	0.923611	0.00378788	0.00892857	0.0037037	0.861111	0	0.02	0.024911	0.723039	0.833333	0.840909	0.459016	0.715177	0	0.0077821	0.00711744	0.894118	0.00824499	0.928571	0.00185874	0.00273598	0.00696517	0.586207	0.209302	0.633333	0.00503525	0.527331	0.506849	0.0604396	0.957747	0.94772	0.918197	0.944928	0.686747	0.76087	0.815789	0.894231	0.434783	0.8125	0.636364	0.433735	0.84058	0.912281	0.896825	0.546392	0	0.433333	0.00662252	0	0.00582363	0.13089	0.0200861	0.012931	0.0789474	0.814815	0.937677	0.84	0.91712	0.924242	0.971545	0.974359	0.00241935	0.893499	0.947195	0.355263	0.929825	0.529412	0.889876	0.646586	0.517241	0.00736067	0.00924214	0.0959184	0.894879	0.840909	0.761194	0.787234	0.312169	0.019774	0.790774	0.369628	0.00794439	0.012987	0.888571	0.805556	0.849057	0.6	0.764706	0.905109	0.935484	0.666667	0.692308	0.777778	0.172414	0.760563	0.525773	0.00487013	0.884146	0.681818	0.935897	0.893819	0.560976	0.727273	0.9	0.473684	0.350877	0.0503731	0.0215264	0.135417	0.219048	0.9	0.0183486	0.789916	0.384615	0.883721	0.810811	0.0104712	0.191176	0.7	0.735714	0.793103	0.885057	0.892508	0.764706	0.944882	0.872727	0.0384615	0.190476	0.865672	0.0557801	0.0580645	0.575758	0.245902	0.32294	0.235294	0.142857	0.0398482	0.0934579	0.0772947	0.181818	0.454976	0.382812	0.387097	0.207407	0.492163	0.234733	0.231579	0.248677	0.0471698	0.96	0.732394	0.883721	0.762774	0.157895	0.0945946	0.947368	0.878378	0.794118	0.911765	0.869136	0.888889	0.925532	0.708333	0.898649	0.919118	0.885135	0.888889	0.8	0.781431	0.0200308	0.880952	0.00617284	0.923077	0.00550796	0.848214	0.858065	0.886905	0.851064	0.852941	0.72	0.592593	0.765957	0.84	0.0192308	0.73224	0.823529	0.266667	0.00225225	0.736842	0.798077	0.743682
HO042	0.0182482	0.0293651	0.4	0.0632911	0.753623	0.76129	0.775148	0.621622	0.89899	0.902439	0.758621	0.747664	0.896825	0.830986	0.80303	0.65625	0.745098	0.893773	0.462264	0.387755	0.00668896	0.779661	0.00363196	0.0035524	0.0142012	0	0.0017762	0.907716	0.46875	0.0621302	0.217391	0.00395257	0.00856164	0.012987	0.262069	0.501529	0.0489039	0.010929	0.809524	0.753388	0.720297	0.205882	0.00296384	0.916667	0.0105263	0.00284091	0.122324	0.0190217	0.802807	0.00877193	0.00651891	0.00446429	0	0.00894188	0.42268	0.628931	0.744681	0.0184874	0.00531915	0.347826	0.727273	0.872832	0.536825	0.753165	0.784314	0.636364	0.015873	0.534247	0.816993	0.924837	0.628415	0.945545	0.843137	0.736364	0.131579	0	0.103746	0.129693	0.560526	0.780822	0.773585	0.609756	0.662338	0	0.412621	0.0213004	0.372671	0.758621	0.115789	0.738806	0.00474183	0.00443548	0.00588235	0.515091	0.537864	0.553846	0.860806	0.309013	0.87013	0.0531197	0.473461	0.934708	0.585997	0.00259067	0.00394477	0.00456026	0	0.0253968	0.533333	0.00826446	0.144981	0.0512295	0.355224	0.23731	0.0042061	0	0.010582	0.00364204	0.012959	0.992593	0.705081	0	0.0102421	0.421296	0.549738	0.416393	0.164851	0.017094	0.795552	0.798808	0.0884808	0.00210084	0.652632	0.364583	0.828947	0.0529954	0.0037679	0.00893855	0.343891	0.416667	0.389262	0.00759494	0	0	0.912117	0.929966	0.868132	0.00928074	0.803256	0.687023	0.888393	0.905444	0.0124153	0.00726744	0.811699	0.267857	0.00412201	0.00212993	0.911141	0.694444	0.00409165	0.00298507	0.337868	0.850455	0.773913	0.865385	0.870518	0.894022	0.809745	0.798742	0.78125	0.00875386	0.373894	0.00690608	0.84456	0.17284	0.00981997	0.395876	0.0591133	0.0329412	0.310811	0.104478	0.205279	0.00753941	0.00776532	0.00165563	0.89907	0	0.00938416	0.00460829	0.00358166	0.039818	0.0453686	0.732084	0.889073	0.264505	0.332753	0.014218	0.809524	0.0144737	0.00923483	0.00416667	0.00601504	0.00357143	0.0030349	0.00217865	0.00296736	0.00708383	0.638095	0.704	0.391304	0.029703	0.283019	0.942857	0.885714	0.458333	0.397059	0.349206	0.844444	0.844852	0.481809	0.0138889	0	0.807018	0.703125	0.00856164	0.00862069	0.00621118	0.00625	0.0697085	0.0111317	0.234829	0.00416233	0.226904	0.171429	0.00810373	0.00921659	0.00279851	0.0104662	0.0115425	0.180212	0.0121951	0.00676819	0.021978	0.101942	0.337591	0.0109529	0.00545703	0.251969	0	0.00595238	0.00715308	0.00241546	0.00700701	0.815126	0.00529101	0.0083612	0.004158	0.0324675	0.192034	0.279452	0.133333	0.00359454	0.00613497	0.0411523	0	0.00865177	0.00284225	0.0095498	0.00766284	0.00322581	0.00418702	0	0.0179211	0.00483092	0.641914	0.947917	0.69403	0.620347	0.0614754	0.0075188	0.00956938	0	0.00961538	0	0.00714286	0.00548847	0.781818	0.0635919	0.0102389	0.003367	0.0205128	0.0532213	0.00824742	0.00515464	0.00479846	0.0208333	0.873016	0.139535	0	0.0298137	0.119835	0.629839	0.663402	0.864979	0.876652	0.833887	0.889344	0.896936	0.00825083	0.00626305	0.00285714	0.373913	0.727273	0.196339	0.00361664	0.00280112	0	0.0508475	0.00243013	0.00875274	0.967742	0.0164671	0.00209644	0.720478	0.460432	0.545455	0.487896	0.536585	0.507407	0.490196	0.763231	0.8	0.756098	0.756098	0.612554	0.28	0.132231	0.19863	0.415942	0.208115	0.669611	0.00840336	0.0239437	0.0151515	0.0526316	0.113208	0.0917545	0.0198745	0.113402	0.0084088	0.0110701	0.0514354	0.0102612	0.00878972	0.150635	0.443182	0.0454545	0.0102767	0.0403121	0.0803571	0.274232	0.168831	0.0927152	0.346723	0.00173913	0.934579	0.192308	0.618919	0.83107	0.819188	0.892325	0.857639	0.892523	0.328571	0.829172	0.0834813	0.0191939	0.144289	0.313305	0.211251	0.0386534	0.799003	0.619048	0.037234	0.452851	0.0617978	0.265509	0.910584	0.947541	0.866142	0.921002	0.862069	0.942254	0.86755	0.128988	0.943272	0.923267	0.894656	0.925926	0.942492	0.00393314	0.795527	0.687204	0.00462695	0.00418994	0.920844	0.242268	0.00675676	0.745798	0.876068	0.44863	0.835443	0.876847	0.00625652	0.00444642	0.00218341	0.0102339	0.00635593	0.00565885	0.0152207	0	0.0124533	0.00600601	0.00573066	0.00947867	0.851064	0.00624442	0.00878477	0.787879	0.0063762	0.00255537	0.00374251	0.00632911	0.691358	0.54994	0.791506	0.719008	0.684615	0.004436	0.00621118	0.00103627	0.00314465	0.871795	0.00645995	0	0.0041841	0.00772201	0.0272177	0.0108548	0.0088968	0.76652	0.00806858	0.893574	0.0641892	0.00641849	0.284204	0.00738916	0.00451807	0.0600414	0.00480769	0.0050813	0.00626959	0.0077821	0.0182186	0.787172	0.556604	0.026087	0	0.330757	0.00384615	0.88785	0.0131387	0.902655	0.910853	0.00757002	0.00250627	0.715517	0.13125	0.620818	0.658346	0.00639795	0	0.0239044	0.121547	0.864865	0.00480769	0.173261	0.00550206	0.00657895	0.0122951	0.00647249	0.900606	0.831081	0.902256	0.00277264	0.00413223	0.155673	0.0042735	0.935216	0.946524	0.910026	0.918212	0.00506586	0.0578947	0.00779221	0.105911	0.235075	0.0606061	0.865	0.00395257	0.00615385	0.0107527	0.635644	0.00597015	0.0135593	0	0.844885	0.384615	0.860431	0.830986	0.00206186	0.018018	0.759615	0.0482498	0.0343511	0.246479	0.0123131	0.0170068	0.00645161	0.0900901	0.0464135	0.0294118	0.0173365	0.211538	0.704046	0.352	0.157468	0.783951	0.885626	0.574468	0.930628	0.794118	0.00722892	0.002772	0.00477707	0.405685	0.2	0.292172	0.543888	0.0108161	0.699219	0.61194	0.00606061	0.0194611	0.0555556	0.00822199	0.0324324	0.815356	0.750929	0.00940439	0.00378072	0.00666667	0.0373514	0.659929	0.819231	0.90566	0.93797	0.903226	0.913846	0.893545	0.833333	0.922629	0.825532	0.823232	0.711905	0.567901	0.00946372	0.00301205	0.00271186	0.00342466	0.831625	0.929878	0.010101	0.0047749	0.732877	0.496183	0.911111	0.00341297	0.807339	0.898413	0.0118343	0.00301508	0.0141129	0.585366	0.00543478	0.0198582	0.0028551	0.169279	0.426471	0.736264	0.606742	0.0033557	0.0153846	0.00392157	0.00530504	0.669173	0.830189	0.00425758	0.00248756	0.0092437	0.352941	0.852941	0.928571	0.882838	0.222222	0.262767	0.0126904	0.455285	0.875	1	0.537037	0.4	0.66879	0.602837	0.354167	0.8	0.204861	0.652174	0.471264	0.5	0.605769	0	0.00581395	0.00533333	0.00829876	0.00876232	0.639864	0.0550551	0.91404	0.790055	0.181818	0.403226	0.446809	0.25	0.0052356	0.307411	0.00797057	0.00271003	0.00257732	0.487889	0.00713558	0.00533808	0	0.162587	0.342262	0.00766871	0	0.666667	0.895349	0.594737	0.865306	0.918367	0.903226	0.762295	0.382726	0.0590753	0.433824	0.169742	0.756757	0.794118	0.222222	0.0173536	0.114754	0.0357143	0.00283019	0.0619048	0.885819	0.025	0.00575374	0.00410678	0	0.0205479	0.00240096	0.00594354	0.0153846	0.624021	0.155172	0.923077	0.545455	0.0655022	0.00240964	0.0961538	0	0.202326	0.440678	0.010101	0	0.385714	0.828571	0.534483	0.0256917	0.215789	0.00676692	0.027907	0.371069	0.554295	0.502347	0.0756303	0.830986	0.177914	0.00978261	0.705882	0.0106667	0.785714	0.657895	0.705882	0.868852	0.771015	0	0.0549451	0.241206	0.0234375	0.54	0.32	0.877193	0.955556	0.00934579	0.832669	0.894081	0.681818	0.00245098	0.00535475	0.00409836	0.87234	0.123077	0.485714	0.777778	0.588235	0.75	0.861702	0.167131	0.630952	0.543478	0.826087	0.876923	0.909091	0.745098	0.764706	0.708333	0.8	0.0689655	0.860465	0.8	0.588235	0.452055	0.64	0.117647	0.276316	0.306452	0.0044603	0.0212202	0.72	0.00588668	0.0383747	0.134545	0.181579	0.566176	0.265217	0	0.00862813	0.00826446	0.28777	0.0881226	0.333333	0.0121457	0.72093	0.214106	0.36478	0.00609756	0.00278164	0.00278552	0.00499584	0.182626	0.142349	0.00701754	0.164229	0.00379507	0.0072904	0.909732	0.472279	0.0110497	0.00831601	0.875	0	0.962963	0.285097	0.242424	0.614286	0.436548	0.00522876	0.150893	0.0869565	0.00426439	0.00165153	0.00980392	0.0136519	0.0588235	0.881295	0.840652	0.875622	0.813665	0.789123	0.908696	0.751462	0.504951	0.104478	0.02746	0.00662691	0.96875	0.294444	0.570175	0.0935252	0.543478	0.661922	0.0023068	0.0564516	0.398319	0.911111	0.0042735	0.895349	0.00706215	0.00542005	0.00766871	0.0075188	0.00409836	0.00795372	0.00609756	0.302326	0.783505	0.821429	0.539474	0.272142	0.109299	0.0388769	0.104558	0.385227	0.0308166	0.0917431	0.815789	0.909091	0.00171527	0.0210526	0.00566572	0.00480192	0.0115942	0.883721	0.874025	0.89441	0.711111	0.883721	0.101449	0.656109	0.521777	0.535354	0.0107296	0.00657895	0.0349345	0.0160116	0.0553746	0.794872	0.508621	0.0446927	0.00909091	0.0108696	0.0634921	0.597633	0.53211	0.0214041	0.2875	0.75	0.395349	0.68	0.715481	0.798165	0.606383	0.777328	0.117647	0.048951	0.165637	0.73494	0.819672	0.926471	0.00684932	0.00266193	0.00333333	0.010101	0.660377	0.0199005	0.0130548	0.182495	0.0049456	0.0638298	0.696203	0.00496894	0.00794439	0.925	0.300885	0.00902062	0.514512	0.556122	0.4	0.356164	0.489583	0.627119	0.666667	0.0148148	0.00146092	0.894231	0.917258	0.857791	0.179412	0.00361011	0.00658979	0.0107962	0.0513889	0.707006	0.00301205	0.897927	0.24031	0.908046	0.00680272	0.253968	0.00315457	0.0549451	0.00524476	0.333333	0.114504	0.357143	0.0315789	0	0.00232288	0.0119522	0.00472813	0.925494	0.763855	0.845912	0.761194	0.801546	0.874372	0.737705	0.00661157	0	0.00561798	0.00289017	0.931452	0.0050576	0.0118812	0.00485143	0	0.943457	0.580645	0.186364	0.57047	0.00403769	0.930851	0.965517	0.940618	0.900553	0.606061	0.86911	0.902778	0.75	0.860465	0.389085	0.271676	0.821229	0.442623	0	0.431319	0.0238095	0.647799	0.453333	0.884298	0.157706	0.77094	0.00634921	0.0043573	0.0652174	0.45	0.00472813	0.00996016	0.0172612	0.306003	0.520325	0.5	0.702703	0.138889	0.529412	0.781609	0.038961	0.507463	0.431429	0.10396	0.0334572	0.00874636	0.344828	0.0223881	0.325581	0.692308	0.789377	0.835443	0.657143	0.604938	0.472973	0.216783	0.564706	0.528986	0.476923	0.767677	0.430769	0.00266667	0.115044	0.372727	0.5	0.728814	0.409091	0.004954	0	0.489209	0.868652	0.77381	0.561644	0.199134	0.604396	0.155	0.878049	0.573604	0.682254	0.348837	0.00620476	0.00955224	0.84994	0.44335	0.292517	0.0684932	0.107143	0.791822	0.938272	0.516129	0	0.823529	0.899804	0.922222	0.0189445	0.0028626	0.710949	0.00608407	0.00746269	0.00485437	0.929371	0.880478	0.939655	0.843373	0.000844595	0.0118577	0.0718563	0.00775194	0.00574713	0.76	0.918083	0.38674	0.305648	0.478261	0.955017	0.968085	0.832957	0.178322	0.00678733	0.0094007	0.866788	0.00863309	0.786432	0.90678	0.37746	0.292657	0.549784	0.808772	0.595588	0.521739	0.78903	0.0968495	0.397129	0.412935	0.305085	0.842105	0.803922	0.832587	0.893782	0.0143369	0.296089	0.00735294	0.53609	0.878788	0.316372	0.333333	0.877193	0.0430108	0.00284091	0.0138004	0.0101637	0.00421941	0.94958	0.946701	0.0143198	0.00527241	0.592727	0.974026	0.109756	0.94965	0.692754	0.503247	0.228571	0.666667	0.0966184	0.637681	0.448718	0	0.314815	0.650558	0.489209	0.0925926	0.806452	0.0659341	0.146512	0.443942	0.015444	0.613027	0.681081	0.677184	0.219762	0.0226601	0.00535475	0.846591	0.00198939	0.892527	0.533597	0.66129	0.713355	0.0245123	0.00266667	0.00965251	0.804035	0.651685	0.916364	0.50641	0.00729395	0.229746	0.0191781	0.00725389	0.0621891	0.601695	0.743363	0.90507	0.85	0.684211	0.956835	0.895628	0.618768	0.732673	0.879177	0.772021	0.505112	0.121756	0.106426	0.566038	0.654762	0.624679	0.558952	0.786667	0.323013	0.418692	0.666667	0.00686499	0.385235	0.0104265	0.832025	0.862069	0.756673	0.884058	0.839323	0.521569	0.00838574	0.00714286	0.0328283	0.882834	0.345205	0.886243	0.86163	0.466899	0.139098	0.637681	0.882289	0.0518359	0.00747863	0.00492611	0.00713558	0.490085	0.378664	0.333333	0.00654664	0.00309598	0.00984252	0.00943396	0.573333	0.00342466	0.00363901	0.00855746	0.383333	0.77665	0.0531915	0.00156006	0.00190114	0.886598	0.0491803	0.0393701	0.0021575	0.0188867	0	0.0166113	0.883929	0.843066	0.831858	0.703226	0.387924	0.00320256	0.011236	0.00653595	0.00201207	0.706667	0.288493	0.0541667	0.257576	0.496377	0.0127796	0.059501	1	0.137157	0.765267	0.554945	0.309038	0.788793	0.0594796	0.0912698	0.383167	0.32	0.00845411	0.567568	0.834575	0.0266667	0.844948	0.756972	0.970149	0.84252	0.188285	0.460094	0.0185615	0.772059	0.392345	0.209131	0.252893	0.53211	0.444268	0.365179	0.0951848	0.479167	0.0875179	0.788991	0.122066	0.307282	0.01002	0.0142045	0.6743	0.835821	0.86921	0.891832	0.8107	0.586207	0.203571	0.231343	0.110526	0.455479	0.0603774	0.0346457	0.0630734	0.659218	0.299057	0.818182	0.791667	0.045283	0.401961	0.271739	0.8017	0.473251	0.476891	0.371429	0.41519	0.415916	0.109453	0.504762	0.0979021	0.203704	0.770764	0.00712589	0.957447	0.204152	0.565217	0.00853242	0.402802	0.152833	0.186047	0.199184	0.192568	0.393902	0.300554	0.341588	0.344697	0.607143	0.727273	0.452489	0.133333	0.00359389	0.326087	0.747664	0.983051	0.914286	0.948295	0.974026	0.393455	0.157895	0.533643	0.901961	0.466667	0.724138	0.731061	0.455357	0.763496	0.784091	0.598608	0.804233	0.291667	0.802875	0.853175	0.672862	0.847826	0.851852	0.616	0.350461	0.50051	0.652439	0.637865	0.588235	0.740219	0.21393	0.667482	0.45	0.263529	0.558875	0.37037	0.810673	0.331565	0.598886	0.57781	0.312183	0.345679	0.358621	0.703704	0.795918	0.814118	0.622449	0.231064	0.602339	0.701754	0.39981	0.737226	0.391304	0.646982	0.542234	0.469595	0.323529	0.57754	0.575221	0.284916	0.878788	0.884615	0.791667	0.960714	0.917808	0.900553	0.831174	0.894958	0.145833	0.293233	0.92	0.721239	0.0242347	0.569106	0.90411	0.760274	0.956954	0.938095	0.19086	0.626728	0.64186	0.774752	0.0717797	0.528239	0.553571	0.672922	0.615894	0.919355	0.678571	0.253521	0.366215	0.546763	0.618421	0.15942	0.842294	0.747405	0.853659	0.837748	0.691358	0.25	0.00434783	0.628571	0.795848	0.820399	1	0.307263	0.102273	0.71831	0.656604	0.551515	0.174419	0.622093	0.72	0.818182	0.387097	0.40625	0.732523	0.465909	0.698413	0.745665	0.706493	0.733189	0.637037	0.713663	0.345029	0.760369	0.722826	0.692771	0.539474	0.335632	0.69914	0.27451	0.423077	0.0573248	0.904177	0.590625	0.2	0.666667	0.310905	0.907749	0.781915	0.611111	0.775956	0.836	0.766447	0.739583	0.811239	0.529412	0.318182	0.821285	0.55873	0.666667	0.46875	0.0633484	0.582524	0.540845	0.0977444	0.6875	0.565217	0.501976	0.811111	0.257732	0.818182	0.789474	0.828571	0.566038	0.337143	0.65	0.111111	0.534965	0.511628	0.600649	0.0625	0.0625	0.0176471	0.411111	0.777778	0.740668	0.870968	0.615385	0.604348	0.101449	0.913043	0.471698	0.2875	0.780303	0.917949	0.942308	0.932099	0.924699	0	0.521127	0.58498	0.896341	0.693965	0.577982	0.587189	0.334008	0.350593	0.473118	0.416107	0.496403	0.642384	0.263158	0.957265	0.758621	0.75	0.672515	0.762626	0.612565	0.555556	0.92522	0.796875	0.733813	0.0850575	0.00784929	0.0166667	0.0107991	0.00966184	0.883234	0.922156	0.0232558	0.00729927	0.0071599	0.0509259	0.152979	0.219144	0.0265487	0.533537	0.807428	0.858065	0.788845	0.166667	0.0994854	0.290816	0.647863	0.72093	0.747093	0.724138	0.714286	0.0119048	0.0555556	0.00574713	0.233974	0.00606061	0.0551331	0.201413	0.238095	0.72549	0.764706	0.00132802	0.673077	0.61809	0.448276	0.0721785	0.709677	0.296703	0.238889	0.289199	0.323529	0.438525	0.277985	0.333992	0.494118	0.781609	0.0315789	0.6	0.0543478	0.044586	0.826531	0.00387597	0.017192	0.0767123	0.909396	0.751152	0.556452	0.293333	0.151803	0.54	0.885246	0.123847	0.148837	0.0107527	0.0333333	0.239016	0.492492	0.00395257	0	0.0151134	0.625	0.356164	0.00725953	0	0.711712	0.232198	0.318182	0.595238	0.184049	0.00869565	0.945312	0.770492	0.00380228	0.0195122	0.0112554	0.0240741	0.212121	0.541667	0.348837	0.166667	0.0128205	0.0125	0.00842697	0.00323102	0.9	0.754717	0.0111111	0.00292826	0.860155	0.226667	0.583333	0.677152	0.503165	0.699074	0.21978	0.892857	0.138462	0.815851	0.453704	0.526667	0.320755	0.916364	0.877451	0.664	0.824818	0.0594059	0.503247	0.317406	0.00193424	0.757647	0.751131	0.510836	0.949153	0.794872	0.915167	0.00645856	0.00699301	0.0244821	0.00222387	0.0298507	0.436508	0.00502513	0.00522648	0.00457666	0.786164	0.441176	0.944785	0.111111	0.0992647	0.893665	0.776978	0.566102	0.338462	0.329032	0.264706	0.857143	0.0852053	0	0.870057	0.483019	0.480226	0.235294	0.970339	0.94132	0.00141844	0.0555556	0.981818	0.639004	0.00380711	0.0609756	0.432432	0.928	0.00578035	0.37931	0.890585	0.686688	0	0.319468	0.176471	0.273743	0.200737	0.221488	0.344595	0.776316	0.210944	0.265823	0.173941	0.27451	0.203966	0.353247	0.126874	0.151515	0.133162	0.515152	0.327586	0	0.00327869	0.0196078	0.7	0.910714	0.647059	0.435374	0.10793	0.0719603	0.175219	0.441489	0.200831	0.300292	0.193966	0.238462	0.0434783	0.9375	0.0283688	0.489796	0.839844	0.30719	0.00740741	0.0015456	0	0.0606061	0.433428	0.317927	0.326829	0.241379	0.010101	0.166667	0.936488	0	0.00372671	0.0125786	0.0571429	0.785714	0.756672	0.127413	0.462963	0.86	0.945312	0.160494	0.846831	0.848837	0.857143	0.674699	0.355932	0.0060241	0.847978	0.602041	0.788901	0.665179	0.0331412	0.00655738	0.753623	0.00558659	0.00462963	0	0.616162	0.00392927	0.694	0.174194	0.120805	0.130228	0.0245614	0.185151	0.168269	0.197605	0.102102	0.186709	0	0.038961	0.00247729	0.005	0.00842697	0.00178253	0.770642	0.606061	0.00411523	0.00310559	0.014	0	0	0.0029985	0.00547945	0.0526316	0.0185567	0.614286	0.0214286	0.0067243	0.00412371	0.0121212	0.00531915	0.165919	0.00194932	0.54023	0.010352	0.843137	0.821429	0.0828402	0.697248	0.337349	0.508772	0.737589	0.0869565	0.128319	0.0121396	0.00852273	0.00510204	0.00362319	0.0108696	0.0964912	0.174009	0.0316344	0.0151515	0.0074184	0.620155	0.692308	0.00528169	0.00296736	0.480263	0.0289855	0.0258621	0.835938	0.653846	0.842105	0.636691	0.000930233	0.53527	0.746835	0.442053	0.136076	0.0112676	0.00359712	0.00465116	0.00401606	0.00518135	0.00353357	0.00420168	0.657546	0	0.815145	0.0110906	0.0058651	0.0952381	0.727273	0.00492611	0	0.366667	0.161765	0.168067	0.0053286	0.365591	0.285714	0.568598	0.637584	0.704861	0.00609756	0.00491918	0	0	0.809524	0.661765	0.538726	0.196172	0.00811359	0.173804	0.562914	0.425926	0.512077	0.0058309	0.0169492	0.00316456	0.846939	0.940789	0.762069	0.766773	0.921384	0.021374	0.0357143	0.0188679	0.834254	0.486381	0.8833	0.567416	0.743902	0.139594	0.137652	0.00763359	0	0.862559	0.660848	0.012012	0.00341297	0.00645161	0.294118	0.00672948	0.938398	0.945133	0.857143	0.00126904	0.00756144	0.0070922	0.202703	0.268817	0.0303797	0.0641892	0.00540541	0.547945	0.00266951	0	0.00425532	0.00726744	0.00747198	0.0416281	0.0219178	0.00275482	0.0138122	0.0176545	0.0149254	0.0285006	0.376866	0.85782	0.843137	0.87395	0	0.433333	0.673861	0.190299	0.0185185	0.422709	0.00616016	0.00396563	0.00842105	0.292199	0.251897	0.373425	0.0686275	0.00729927	0.752998	0.11879	0.00505902	0.00349956	0.0151229	0.407334	0.690566	0.00691244	0.00454201	0.000963391	0.0101652	0.370504	0.342806	0.224756	0.2411	0.355435	0.769441	0.726115	0.0184596	0.754923	0.00672269	0	0.693182	0.00884956	0.00536673	0.133333	0.180132	0.740223	0.883333	0	0.0185874	0.496674	0.196319	0.653722	0.022695	0.886878	0.00322234	0	0.00669856	0.00714286	0.571429	0.0617111	0.911081	0.936111	0.0118871	0.0110497	0.917633	0.003367	0.13253	0.561056	0.441048	0.148289	0.289308	0.45429	0.664634	0.757576	0.142857	0.0439024	0.00943396	0.28125	0.440945	0	0.01	0.954023	0.0121951	0.00822368	0.0037037	0.6	0.84127	0.856604	0.911765	0.756757	0.22327	0.197015	0.132847	0.444976	0.02079	0.35	0.0485075	0.0520833	0.952381	0.936652	0.868794	0.00413223	0.371849	0.263001	0.311688	0.37963	0.00691244	0.0118384	0.00632911	0.365008	0.948454	0.0522959	0.486957	0.335727	0.428571	0.146934	0.0238693	0.547445	0.569038	0.475556	0.504505	0.659898	0.0221811	0.0708447	0.00787402	0.00205339	0.00430416	0.00545256	0.00359066	0.745283	0.0694444	0.00882553	0.00554529	0.0555556	0.0226277	0.00483092	0.330049	0.0571429	0.00115607	0.00576369	0.0211268	0.00176678	0.859944	0.0275862	0.846154	0.0960699	0.003663	0.00650759	0.00744417	0.0070922	0.00617284	0.00636943	0.00658979	0.00813008	0.0117773	0	0.385126	0.210084	0.00650759	0.0440415	0.00442087	0.00763359	0.151961	0	0.00716561	0.00297177	0.124378	0.435146	0.379095	0.16723	0.00275482	0	0.52439	0.0833333	0.817308	0.377171	0.00486618	0.00795756	0.0119474	0.178988	0.431767	0.162745	0.288288	0.35061	0.333333	0.00688468	0.00289017	0.0740741	0.00367107	0.274538	0.241071	0.586957	0.714976	0.60103	0.75576	0.632203	0.699292	0.604069	0.510288	0.34375	0.391714	0.00686106	0.0986395	0.0110497	0.0463768	0.686975	0.860395	0.618209	0.0767045	0.00736377	0.219178	0.0952381	0.378947	0.672032	0.00442478	0.00283286	0	0.00904977	0.347748	0.509728	0.217544	0.225806	0.0405405	0.00315457	0.00436469	0.10515	0.00762195	0.004	0.0887728	0.030303	0.698068	0.790548	0.420962	0.424691	0.0277778	0.185118	0.400314	0.083004	0.210744	0.327189	0.296844	0.458716	0.378723	0.493151	0.0101523	0.791395	0.771065	0.9	0.889785	0.918793	0.832677	1	0.0054407	0.00485437	0.35443	0.273381	0.0242424	0.00619835	0.013089	0.170918	0.00808081	0.126935	0.0145631	0.0125786	0.00788091	0.0136691	0.00507614	0.627586	0.888889	0.0111111	0.00568182	0.535448	0.00577367	0.00821918	0.645161	0.776596	0.598039	0.00892857	0.047619	0.904762	0.147541	0.00520494	0.216165	0	0.355828	0.0842767	0.12527	0.583026	0.41048	0.00585284	0	0.3125	0.00464037	0.00708502	0.666667	0.293939	0.474576	0.0128205	0.00607639	0.441606	0.00404858	0.0041841	0.0102975	0.00408163	0.703704	0.785714	0.0235988	0.00483092	0.00387097	0.156863	0.93007	0.725806	0.8125	0.395349	0.522727	0.2657	0.349515	0.434263	0.928571	0.837838	0.680672	0.632184	0.0967742	0.259005	0.684211	0.923077	0.110465	0.952278	0.979592	0.0058651	0.333333	0.5	0	0	0	0.438596	0.780488	0.338462	0.215054	0.553191	0.425743	0.125	0.666667	0.436782	0.466165	0.583333	0.838235	0.358209	0.00542636	0.647059	0.185185	0.0044164	0.312391	0.428571	0.830189	0.928571	0.533333	0.0208333	0.679245	0.122807	0.714286	0.510204	0.587302	0.0659341	0.366864	0.39823	0.177778	0.345455	0.842105	0.419355	0.5	0.653409	0.166065	0.0112994	0.668863	0.633333	0.554517	0.12766	0.419301	0.648649	0.546875	0.343529	0.369712	0	0.35	0.585714	0.0445682	0.184783	0.0119048	0.00282486	0.109091	0.869048	0.588235	0.803618	0.56	0.720351	0.730769	0.428571	0.122449	0.00397219	0.816667	0.08	0.4	0.555556	0.8	0.76087	0.342857	0.368421	0.979592	0.823529	0.791667	0.65	0.710526	0.8	0.326087	0.789474	0.650794	0.444444	0.909091	0.873418	0.390365	0.0821918	0.2	1	0.564516	0.592593	0.514286	0.0784314	0.44	0.00930233	0.384615	0.801418	0.0108401	0.02407	0.859649	0.0163265	0.375	0.615385	0.888889	0.827628	0.946565	0.225352	0.0368034	0.219858	0.479259	0.00561167	0.00573614	0.739458	0.819723	0.00792079	0.504673	0.413043	0.475687	0.49763	0.152455	0.232041	0.178744	0.243506	0	0.424051	0.697761	0.00178571	0.0178571	0.40625	0.00759878	0.0056926	0.016129	0.00180832	0.00518135	0.00966184	0.652174	0.491266	0.08	0	0.00227445	0.866071	0	0.0037843	0	0.00296736	0.568627	0.709821	0.0035461	0.00471451	0.137931	0.608696	0.2	0.0285714	0.365169	0.0277778	0.673118	0.281167	0.498316	0.563584	0.5	0.884354	0.694444	0.0987654	0.305389	0.694118	0.00390625	0	0.0519481	0	0.760417	0.79096	0.0964467	0	0.003663	0.0135135	0.27957	0.274809	0.540909	0.0188679	0.0019084	0.0106838	0.00434783	0.00537634	0.326087	0.00473934	0.00515464	0.0552632	0.204198	0.124654	0.465704	0.52459	0.182927	0.356322	0.226496	0.537037	0.742991	0.0277778	0.428571	0.256098	0.00628931	0.025641	0.00630252	0.201299	0	0.279412	0.727273	0.345455	0.210938	0.27139	0.277571	0.6	0	0.00470035	0.0909091	0.00915751	0.0180723	0.00587544	0.0131796	0.36	0.78392	0.821429	0.00738007	0.00725163	0.00626959	0.219101	0.350413	0.0113852	0.00784929	0.82783	0.0553846	0.0502513	0.0145175	0.0223214	0.411765	0.940741	0.0121457	0.0242718	0.0236967	0.025974	0.0206186	0.980392	0.00353357	0.00539374	0.00235018	0.00674916	0.00276243	0.809524	0.347826	0.716049	0.0422535	0	0.00701754	0	0	0.0165746	0.00411523	0	0.718475	0.415584	0.0052161	0.27451	0.00491918	0.00664894	0.336585	0.00603448	0.00656455	0.353312	0.399577	0.124277	0.123457	0.0338983	0.0833333	0.491429	0.00625978	0.00677392	0.00445434	0.715686	0.45283	0.407407	0.9	0.554217	0.824859	0.798587	0.769737	0.871711	0.96	0.949153	0.753623	0.884615	0.944444	0.00505902	0.00524345	0.00254453	0.00306748	0.383562	0.758204	0.643646	0.0161002	0.00373134	0.00217391	0.00577617	0.361781	0.466667	0.0333333	0.808475	0.842767	0.847826	0.00581395	0.00900901	0.0132275	0.12963	0.186207	0.231707	0.00668151	0.00935829	0.13278	0.00834492	0.00574413	0.0104575	0.8125	0.208333	0.802817	0	0.00177936	0.00621977	0.00322581	0.00706436	0.00330344	0.00555556	0.309278	0.0112613	0.905797	0.262357	0.124542	0.00682335	0.00229358	0.00326264	0.00444444	0.00621118	0.0128205	0.21547	0.804878	0.722222	0	0.444444	0.291811	0.115	0.0769231	0.368421	0.52	0.00372439	0.00438596	0.004329	0.866162	0.190601	0.00719424	0.00653595	0.300752	0.0188679	0.17623	0.897436	0.0112233	0.137255	0.132075	0.072	0.589744	0.321739	0.759259	0.78481	0.169014	0.173709	0.323529	0.24359	0.814815	0.648649	0.821429	0.685714	0.157576	0.270833	0.579661	0.9125	0.169399	0.00380228	0.173611	0.355769	0.904762	0.285141	0.0123457	0.628571	0.2	0.894422	0.105469	0.0134756	0.00479616	0.434783	0.73913	0.323529	0.657895	0.494737	0.0141343	0.45	0.0174564	0.296	0.00660066	0.72549	0.457143	0.789474	0.77439	0.237624	0.894737	0.427711	0.217949	0.277778	0.902439	0.1	0.100567	0.0175258	0.0925926	0.322176	0.695122	0.732648	0.966667	0.691358	0.475275	0.916031	0.666667	0.00414938	0.0992579	0.227273	0.659319	0.0943396	0.333333	0.881041	0.915584	0.971963	0.0289855	0.731343	0.0175439	0.407279	0.459459	0.432749	0	0.173749	0.125	0.286096	0.444606	0.572626	0.165669	0.388363	0.566265	0.669565	0.828125	0.809524	0.735979	0.821053	0.729323	0.83125	0.322917	0.347193	0.334921	0.484211	0.581818	0.911111	0.346872	0.428218	0.552028	0.91119	0.539326	0.842105	0.379009	0.00536193	0.441077	0.28928	0.763158	0.00662252	0.24	0.507576	0.2125	0.6	0.15534	0.0506329	0.661502	0.466667	0.65	0.610169	0.631579	0.689628	0.706587	0.77551	0.00510204	0.317507	0.460526	0.565012	0.656736	0.646825	0.5	0.828523	0.251142	0.0892308	0.134091	0	0.204368	0.571429	0.590517	0.668394	0.808824	0.606695	0.791667	0.774049	0.722105	0.654945	0.633971	0.627273	0.169192	0.804348	0.8875	0.598039	0.772059	0.679487	0.730088	0.912162	0.128099	0.00515464	0.857143	0.828283	0.00411523	0.0373626	0.84384	0.938931	0.86052	0.920601	0.901442	0.2891	0.914141	0.917333	0.705347	0.893548	0.804223	0.892617	0.962617	0.786087	0.866109	0.869485	0.888655	0.823009	0.230053	0.615385	0.84375	0.317241	0.304965	0.012	0	0.7375	0.119403	0.1	0.511111	0.938462	0.760956	0.233962	0.788235	0.546778	0.494238	0.871545	0.11828	0.739865	0.762025	0.758442	0.82906	0.739372	0.732759	0.71659	0.784946	0.782456	0.480702	0.563953	0.507799	0.826048	0.0070922	0.719436	0.669811	0.792646	0.514803	0.875269	0.874564	0.854701	0.738337	0.778085	0.839408	0.523682	0.658537	0.724319	0.777978	0.141873	0.746512	0.00650289	0.0146628	0.156142	0.812721	0.484305	0.479592	0.35082	0.878173	0.889956	0.669441	0.637681	0.39801	0.0164706	0.428571	0.795918	0.225865	0.555556	0.818182	0.212121	0.122807	0.0506198	0.8	0.869863	0.874346	0.705426	0.837209	0.726944	0.835443	0.62256	0.390625	0.368	0.5	0.0158494	0.0242424	0.220588	0.0848126	0.165563	0.538961	0.47486	0.0700935	0.354167	0	0.584459	0.4112	0.672374	0.42029	0.2	0.445652	0.344666	0.344423	0.567863	0.34127	0.207547	0.226087	0.494028	0.56962	0.261818	0.645	0.428571	0.206154	0.615635	0.687342	0.475	0.302395	0.333851	0.317554	0.526316	0.633712	0.612245	0.538835	0.682403	0.628571	0.592593	0.573222	0.351598	0.783427	0.708108	0.46875	0.772997	0.696429	0.773639	0.723214	0.635634	0.44186	0.559767	0.746562	0.731481	0.388889	0.485549	0.692308	0.0175439	0.652561	0.241002	0.399287	0.48723	0.00358423	0.539773	0.0697674	0.84466	0.817757	0.347188	0.68894	0.706311	0.546584	0.771429	0.47541	0.542857	0.0630137	0.00398633	0.0070922	0.804348	0.547085	0.740741	0.708333	0.65625	0.245833	0.639241	0.286538	0.803279	0.498615	0.638669	0.358114	0.622195	0.620253	0.474359	0.874473	0.927994	0.391659	0.629834	0.472183	0.0125786	0.0675944	0.0627871	0.663793	0.890951	0.889937	0.883333	0.0163934	0.00465839	0.522202	0.666023	0.262425	0.697427	0.48538	0.674374	0.011236	0.0609524	0.288136	0.23913	0.386765	0.367284	0.00532978	0.270864	0.00617284	0.851706	0.745562	0.703226	0.725352	0.889437	0.00647249	0.86193	0.949541	0.940594	0.800725	0	0.683383	0.637097	0.801802	0.672	0.557303	0.733017	0.57377	0.83697	0.80326	0.00754717	0.674419	0.564706	0.0597377	0.387755	0.576	0.00884956	0.935644	0.658005	0.124577	0.0536585	0.0421687	0.252427	0.857895	0.934735	0.915361	0.805556	0.875	0.553488	0.738462	0.00574053	0.0433824	0.286624	0.890909	0.607595	0.450246	0.636771	0.00910747	0.00813008	0.409135	0.511628	0.635556	0.869732	0.931373	0.563468	0.911392	0.759305	0.849275	0.458333	0.478528	0.42315	0.73817	0.489437	0.700855	0.880982	0.492537	0.716867	0.774194	0.635294	0.923267	0.893939	0.573222	0.772894	0.837278	0.843327	0.734767	0.00869565	0.477071	0.8	0.939279	0.959184	0.946328	0.783715	0.613588	0.616495	0.563077	0.678407	0.594828	0.696049	0.5625	0.716073	0.724265	0.631763	0.818487	0.852071	0.234801	0.332329	0.429134	0.783251	0.967949	0.964546	0.928358	0.93666	0.951515	0.94235	0.923921	0.934483	0.964497	0.95843	0.95216	0.868687	0.97281	0.812391	0.895623	0.726962	0.893939	0.66137	0.895871	0.506329	0.518248	0.0808129	0.568796	0.666359	0.864286	0.84375	0.168919	0.521341	0.74477	0.105263	0.942675	0.913223	0.619835	0.596026	0.312945	0.497908	0.502801	0	0.540323	0.796128	0.919106	0.908714	0.837017	0.673629	0.00352526	0.0117994	0.0283401	0.895288	0.00738007	0.00176056	0	0.373585	0.00369783	0.0018797	0.0135135	0.0128023	0.0227027	0.840249	0.716632	0.867508	0.853933	0.795062	0.942574	0.798246	0.900763	0.62963	0	0.866973	0.0424967	0.00973236	0.870206	0.932914	0.869903	0.578947	0.820158	0.0271817	0.00289762	0.0301866	0.00386598	0.0036036	0.305085	0.113659	0.00422833	0.822107	0.00513611	0	0.00557244	0.864198	0.795455	0.905204	0.826087	0.855346	0.928571	0.962141	0.916667	0.863139	0.9	0.93209	0.874239	0.893864	0.924324	0.905233	0.845238	0.89	0.0748175	0.716241	0.0916335	0.957747	0.819355	0.938224	0.852632	0.817043	0.886525	0.875	0.928788	0.923077	0.769231	0.839902	0.921569	0.915493	0.890977	0.82623	0.00729262	0.445783	0.324	0.00676437	0.202381	0.00728863	0.65	0.746114	0.641745	0.710843	0.00330852	0.00791937	0.867384	0.00515464	0	0.900794	0.856667	0.810934	0.0242694	0.0635739	0.805355	0.527244	0.011209	0.0246914	0.432143	0.830913	0.831169	0.391566	0.617785	0.118644	0.00863558	0.00572519	0.196078	0.183673	0.0087156	0.318584	0.355422	0.382075	0.00539957	0.003367	0.728814	0.902062	0.0380952	0.975207	0.753521	0.615385	0.233333	0.920188	0.00540541	0.00585938	0.00317965	0.00740741	0.679887	0.75	0	0.00934579	0.00967118	0.34375	0.030176	0.0786517	0.334317	0.412935	0.519133	0.817391	0.59322	0.546512	0.388235	0.471042	0.793893	0.536017	0.211921	0	0	0.959459	0.0113636	0.00278552	0.0395604	0.290355	0.803828	0.752137	0.944112	0.0121704	0.00699301	0.184729	0	0.6625	0.901639	0.941667	0.194192	0.261421	0.422697	0.492188	0.215953	0.638298	0.00586756	0	0.00328587	0.003367	0	0.00404858	0.911076	0.903226	0.602273	0.708333	0.903226	0.00406504	0.00649351	0.0170455	0.0108108	0.00637959	0.00103306	0.00882353	0.187359	0.380805	0.246988	0.00495049	0.00206612	0.0191571	0	0.0018797	0	0.286041	0.236264	0.656863	0.471616	0.343849	0.34104	0.00363636	0.0306258	0.0020555	0	0.209246	0.925926	0.958904	0.918919	0.0519263	0.0301205	0.299663	0.934534	0.45283	0.811404	0.00223214	0.143426	0.0683761	0.0744681	0	0.00220751	0.00825083	0.00551876	0.00573614	0.137363	0.0144231	0.00576037	0.00334448	0.68	0.00684932	0.00161812	0.00345423	0.361111	0.746867	0.00890869	0.0570071	0.882979	0.00473934	0.027027	0.612069	0.519841	0	0.00705467	0.446154	0.00367647	0.0106635	0.00448766	0.00466744	0.169082	0.0114943	0.00625	0.00747198	0.00298954	0.0243363	0.00322928	0.00634249	0.0222222	0.00630915	0.889988	0.797203	0.906977	0.840336	0.389262	0.038835	0.0197628	0.834862	0.167373	0.0189573	0.011213	0.0664273	0.0236088	0.01566	0.287425	0.56962	0.332589	0.0277228	0.0116822	0.00593472	0.27451	0.00934579	0.0190597	0	0.0104167	0.099631	0.923077	0.0318302	0.0069735	0.00235571	0.0113852	0.00289436	0.00331126	0.012987	0.00722892	0.0155602	0.00549451	0.470588	0	0.00966184	0.00501253	0.00840336	0.76378	0	0.00224719	0.739496	0.600806	0.00205339	0.00775194	0.0111111	0.162935	0.0135135	0.828125	0.00165563	0.753425	0.0490566	0.00464396	0.00429923	0.679775	0.130435	0.347181	0.132997	0.00257069	0.0106952	0.27907	0.0131148	0.0096463	0.0794702	0.00172414	0.00446429	0.0227979	0.0127877	0.00135501	0.00233645	0.410714	0.663793	0.532823	0.824859	0.549367	0.234375	0.191693	0.346154	0.197531	0.253801	0.0902527	0.256705	0.0941828	0	0.279236	0.00611621	0.878378	0.917808	0.894737	0.00265957	0.00360577	0.00694981	0.00404858	0.0169252	0.00911854	0.87218	0.00502513	0.00383142	0.00522193	0.00325733	0.333333	0.008	0.327536	0.112727	0.916667	0.0137931	0.925	0.899598	0.741176	0.357143	0.633898	0.686567	0.0102302	0.862745	0.013624	0.00702988	0.00658683	0.191011	0.148831	0.352201	0.898305	0.465827	0.700508	0.587156	0.75	0.845506	0.817778	0.807692	0.807692	0.00369004	0.474684	0.338068	0.0035461	0.0125	0	0	0.20979	0.857143	0.134796	0.00478469	0.0253165	0	0.00954654	0.00337838	0.00499376	0.00408163	0.0142857	0.0866426	0	0.00388027	0.00251889	0.0217391	0.00609756	0.0289855	0.00837989	0.0080429	0.78125	0.918033	0.833333	0.314286	0.008	0	0.466667	0.121495	0.330472	0.358921	0.0962963	0.456865	0.146585	0.332061	0.324138	0.00114811	0.0231884	0.0827586	0.251351	0.659574	0.386243	0.00314136	0.0674847	0.319149	0.52381	0.0307692	0.330909	0.059633	0.101695	0.378224	0.807229	0.047174	0.00499168	0.00449438	0.227273	0.0410557	0.00537313	0.010355	0.0930233	0	0.00540541	0.00763359	0.0165746	0.010582	0.00369686	0.0238095	0.0112613	0.007	0.00501672	0.00558659	0.00240385	0.00510856	0.786667	0.219008	0.00284091	0.00626566	0.340278	0.570743	0.0102041	0.00458295	0.614232	0.109937	0.00352113	0.0119403	0.00255102	0.00649351	0.00371747	0.909091	0.633027	0.308411	0.290323	0.0153664	0.00181378	0.126374	0.668293	0.328147	0.634573	0.891566	0.944444	0.892473	0.209302	0.210884	0.222222	0.22619	0.732365	0.0962963	0.754717	0.597015	0.510204	0.216495	0.0612245	0.837209	0.946746	0.553191	0.378378	0.529412	0.452055	0.408696	0.144476	0.00283286	0.932432	0.928571	0.924528	0.919118	0.753086	0.457627	0.288793	0.150104	0.445076	0.510638	0.439276	0.842105	0.861446	0.904762	0.565217	0.508108	0.167702	0.647059	0.48	0.538462	0.0289855	0.425532	0.785714	0.0124113	0.877193	0.510355	0.00434405	0.0588235	0.860215	0.707317	0.651163	0.964286	0.880721	0.925347	0.782051	0.315217	0.162162	0.594684	0.674419	0.606965	0.693878	0.26087	0.0114943	0.00464037	0.00428266	0.846614	0.721311	0.0015456	0.00218818	0.894472	0.759399	0.879518	0.855856	0.886628	0.898361	0.813953	0.192308	0.0526316	0.879808	0.078125	0.330056	0.361921	0.948187	0.899408	0.584071	0.740741	0.57047	0.3575	0.925373	0.0017301	0.549569	0.417241	0.638889	0.675676	0.00496689	0.161383	0.566735	0.522222	0.644295	0.381306	0.569966	0.598075	0.549834	0.146199	0.6	0.339515	0.359649	0.682119	0	0.525	0.00710227	0.00380228	0	0.83805	0.78828	0.954545	0	0.101617	0.131285	0.516588	0.930131	0.00316957	0.00296736	0.00668896	0.00943396	0.00347826	0	0.00631413	0.05	0	0.00278552	0.797778	0.934959	0.251765	0.16763	0.936842	0.00407056	0.00406504	0	0.415584	0.900826	0.0167131	0.0578158	0.0271132	0.0718654	0.35689	0.891892	0.0234987	0.0109091	0.0221465	0.00742391	0.00854701	0.0100077	0.00943396	0.00595238	0.456522	0.364238	0.371308	0.503125	0.0013245	0	0.00260756	0.766393	0.509363	0.00766284	0.84	0.0334507	0	0.0109489	0.337838	0.0595383	0.0153092	0.0692308	0.430769	0.0849673	0.0388889	0.0278054	0.012987	0.19457	0.153488	0.959459	0.877095	0.00194175	0	0.00598802	0.94697	0.196429	0	0.0335196	0.0842105	0.117647	0.59322	0.535294	0.857143	0.0167598	0.00353982	0.00913242	0.66129	0	0.182927	0.00137552	0.00151745	0.157895	0.838095	0	0.00544959	0.0988764	0.00445434	0.511111	0.200814	0	0.00315457	0	0.00943396	0.00826446	0.334921	0.335463	0.113793	0.810811	0.00737101	0.35468	0.546875	0.1875	0.00510204	0.0143266	0.413043	0.203704	0.775482	0.679688	0.875	0.744604	0.912621	0.8125	0.00473934	0.285714	0	0.011236	0.00497018	0.15	0.800995	0.443609	0.903509	0.90404	0.246305	0.0120919	0.0272109	0.0540541	0.837209	0.903226	0.452778	0.00292398	0.205479	0.0406504	0.00766284	0.748792	0	0.057971	0.227568	0.00519031	0	0.861985	0.867647	0.00393185	0	0.917526	0.585859	0.00470958	0.00377358	0.00825309	0.142857	0.13308	0.119048	0.0292793	0	0	0.00262009	0	0.887097	0.349398	0.286275	0.90625	0.00616016	0.0717863	0.543478	0.00209205	0.00385356	0.678363	0.839572	0.852459	0.886035	0.357895	0.586667	0.388889	0.336957	0.397059	0.602837	0.0758621	0.367647	0.682243	0.257384	0.935294	0.920886	0.932682	0.932817	0.784946	0.705263	0	0.824074	0.408163	0.593607	0.624	0.703125	0.0961538	0.354167	0.574468	0.514852	0.851406	0.844037	0.845238	0.263889	0.276316	0.85906	0.770161	0.173077	0.122951	0.369668	0.789916	0.944762	0.149254	0.047191	0.7	0.548673	0.764706	0.236111	0.00735294	0.0746269	0.00907912	0	0.595238	0.375839	0.76087	0.470588	0.91369	0.9	0.00342466	0.00499002	0.923077	0.213333	0.881481	0.0115942	0.873239	0.367347	0.404494	0.12749	0.37931	0.251055	0.242268	0.168675	0.36962	0.522727	0.692884	0.705882	0.269231	0.0680045	0.752941	0.724138	0.731343	0.40625	0.903846	0.254902	0.129032	0.0103164	0.174419	0.844156	0.196319	0.781513	0.32384	0.940298	0.75	0.738806	0.652174	0.266667	0.388889	0.907692	0.702703	0.33414	0.889706	0.859116	0.641304	0.627907	0.129114	0.436554	0.745819	0.00814332	0.0717822	0.353712	0.00933852	0.171717	0.397906	0.252101	0.920213	0.44186	0.719615	0.901961	0.897561	0.746341	0.733333	0.195652	0.0614035	0.0842697	0.003003	0	0.847518	0.725275	0.74744	0.0675676	0.500759	0.811688	0.578834	0.0958904	0.0162791	0.00970874	0.00245098	0.00321543	0.0180587	0.72619	0.00431965	0.13125	0	0.581395	0.88664	0.684636	0.883721	0.643068	0.414414	0.422259	0.367424	0.820513	0.707635	0.688	0.757576	0.0701754	0.41791	0.0911765	0.025974	0.652741	0.592145	0.22135	0.0247748	0.535849	0.537757	0.111111	0.0358974	0.00865801	0	0.175772	0.266968	0	0.00502513	0.166667	0.90625	0	0.00636943	0.0549065	0.241379	0.642857	0.338875	0.771429	0.495088	0.941176	0.0434783	0.949735	0.921779	0.00813008	0.460055	0.864432	0.0123648	0.00141643	0.742268	0.00638978	0.0318725	0.00765306	0.00206186	0.0042735	0.00763359	0.0128913	0.00400962	0	0.0075	0.00662252	0.725389	0.115385	0.710526	0.0531401	0.609272	0.690058	0.811881	0.94382	0.242857	0.903846	0.0918544	0.0892857	0	0.826389	0.79918	0.538043	0.0571429	0.296346	0.727848	0.450867	0.303448	0.471264	0.150376	0.0879346	0.700422	0.375	0.014975	0.228956	0.432432	0.272727	0.770764	0	0.00679117	0.779817	0.0083682	0	0.900901	0.00746269	0.010395	0.0480256	0.0178716	0.0753425	0.011194	0.715909	0.565476	0.206044	0.00713012	0.610465	0.0042735	0.011883	0	0.829208	0.382979	0.0311615	0.402174	0.00199601	0.00457666	0.845238	0.844241	0.520482	0.00393185	0.0189573	0	0.915789	0.955307	0.141026	0	0.00315457	0.912313	0.00324675	0.517056	0.113208	0.00389105	0.258278	0.155172	0.552239	0.75453	0.0111111	0.914742	0.350055	0.0030581	0.891473	0.0090009	0.00690184	0.00438596	0.00520833	0	0.651282	0.583026	0.886567	0.784091	0.00847458	0.00409165	0.670782	0	0.886364	0.00923077	0.92692	0.462617	0.00460829	0.00784656	0.740196	0.636364	0.0111421	0.0169323	0.967949	0.27	0.00469484	0.00396301	0.0166113	0.00769231	0.805063	0.0329861	0.0344478	0.0111524	0.00519931	0.852113	0.4	0.0071599	0.959712	0.931712	0.922923	0.0137552	0	0.777778	0.0139373	0.0064	0.00624442	0.849057	0.00244738	0.00311526	0.185185	0.00588235	0.00555556	0.00511509	0.00185874	0	0.00636943	0.0867925	0.0168067	0.100529	0.00682594	0.36413	0.0912281	0.0125523	0.0670926	0.0311558	0.842105	0.00734694	0.11985	0.720165	0.689266	0.896414	0.339713	0.00626959	0.00856531	0.886029	0.845659	0.00585652	0.0112108	0.918033	0.819444	0.0369565	0.401254	0.0260663	0.00649351	0.00810373	0.0104022	0.721951	0.759322	0.257576	0.491667	0.800532	0.883065	0.274978	0.430894	0.777358	0.00214592	0.00251889	0.0119048	0.269412	0.0507497	0.365535	0	0.00917431	0	0.00957702	0.0288248	0.67966	0.00642398	0.886021	0.644068	0.685294	0.463035	0.770833	0.691429	0.389222	0.853365	0.676056	0.628947	0.329193	0.024	0.196078	0.0256849	0.695833	0.892495	0.607362	0.782979	0.303965	0.369798	0.0362401	0.113924	0.811986	0	0.852459	0.900585	0.825641	0.827957	0.9125	0.753363	0.835714	0.895082	0.889706	0.165027	0.560484	0.832215	0.961538	0.0643564	0.263158	0.241042	0.101852	0.0115718	0.00209205	0.232198	0.784672	0.680203	0.0058309	0.00801165	0.0230906	0.0904523	0.0432277	0.146067	0.225225	0.390625	0.846847	0.0575916	0.0689655	0.0215054	0.223077	0.0197628	0.328125	0.11509	0.770833	0.933333	0.188406	0.340176	0.0052356	0.15122	0.697368	0.484663	0.315094	0.666667	0	0.134981	0.353468	0.62037	0.0068306	0.804651	0.916399	0.401786	0.0338164	0.00531108	0.798762	0.613725	0.816804	0.848765	0.936037	0.914783	0.00573614	0.00562852	0.282398	0.00218341	0.8653	0.549296	0.869565	0.448276	0.337209	0.575	0.515094	0.6	0.450355	0.622807	0.686391	0.112676	0.545455	0.0795372	0.543071	0.707493	0.661017	0.859155	0.20068	0.80212	0.0138889	0.875676	0.816092	0.813953	0.846154	0.695652	0.454545	0.890511	0.583942	0.837931	0.0185811	0.727915	0.845455	0.873973	0.915094	1	0.940678	0.923781	0.341772	0.900285	0.970588	0.828829	0.799486	0.00673401	0.0652174	0.969529	0.933628	0.814286	0.894472	0.678899	0.2375	0.758621	0.00773395	0.816901	0.944954	0.861111	0.705263	0.727273	0.236667	0.713615	0.386243	0.1875	0.912718	0.764706	0.7625	0.698454	0.721591	0.868056	0.731674	0.0945946	0.798834	0.787234	0.814286	0.5	0.825095	0.791045	0.647059	0.904048	0.706013	0.425532	0.62037	0.0095498	0.175	0.455645	0.883333	0.87942	0.914865	0.694118	0.284848	0.684211	0.709497	0.790323	0.625954	0.712846	0.441146	0.602041	0.534286	0.650485	0.615385	0.6	0.727273	0.645833	0.484483	0.900826	0.930796	0.939326	0.943878	0.0428571	0.89916	0.90625	0.930023	0.767296	0.853372	0.88172	0.950311	0.811258	0.25	0.00465116	0.473186	0.732323	0.680191	0.907801	0.26	0.929134	0.860465	0.902655	0.68623	0.0945455	0.333333	0.24359	0.272171	0.205376	0.304094	0.297258	0.353861	0.24058	0.326848	0.00192678	0.00886263	0.742424	0.756757	0.437434	0.865385	0.74124	0.793578	0.0783664	0.810219	0.761155	0.757962	0.751592	0.00399202	0.00989209	0.226415	0.90736	0.678063	0.923695	0.855556	0.00614754	0.909091	0.810056	0.918367	0.945312	0.856275	0.909348	0.766537	0.802575	0.734355	0.889222	0.740132	0.934066	0.555556	0.928177	0.626866	0.816748	0.0217166	0.814229	0.823729	0.785088	0.56051	0.142012	0.852941	0.646688	0.541333	0.3375	0.707547	0.137072	0.477925	0.561404	0.701299	0.775178	0.920128	0.398551	0.785235	0.0924609	0.0254237	0.883838	0.778169	0	0.443925	0.391204	0.23227	0.00569395	0.676056	0.857143	0.919444	0.00791766	0.639821	0.896976	0.798354	0.892489	0.626316	0.000979432	0.226277	0.90393	0.646091	0.89038	0.0642202	0.910569	0.887963	0.910345	0.931655	0.813953	0.898936	0.645939	0.485149	0.609569	0.0946502	0.0128205	0.00470588	0.0229508	0.545763	0.801471	0.134831	0.350446	0.891791	0.894118	0.899543	0.852843	0.0128205	0.00614125	0.00242718	0.0410184	0.0599707	0.166667	0.00495458	0.161654	0.466368	0.147638	0.349112	0.120455	0.531034	0.153623	0.00653983	0.027668	0.015124	0.118035	0.907193	0.794266	0.489097	0.0848485	0.010582	0.00764331	0.00808081	0.845272	0.361204	0.0230179	0.00249377	0.00446429	0.823117	0.89899	0	0.905325	0.938424	0.782258	0.867797	0.47482	0.0610128	0.0405954	0.555263	0.257274	0.587413	0.379161	0.445266	0.758721	0.651815	0.651452	0.921875	0.722	0.769811	0.93401	0.86934	0.00860832	0.870662	0.797256	0.844444	0.817491	0.0416667	0.0120265	0.792717	0	0.0057971	0.00619579	0.00278552	0.948357	0.826087	0.914729	0.557692	0.00938967	0.428571	0.770751	0.595745	0.624	0.741176	0.136259	0.692884	0.883008	0.871508	0.966667	0.349693	0.913274	0.934685	0.750436	0.898687	0.737288	0.886654	0.927461	0.930796	0.926941	0.982143	0.7214	0.83871	0.869565	0.863388	0.843293	0.0163599	0.00862999	0.804878	0.677966	0.669201	0.0998752	0.124814	0.693182	0.290909	0.456446	0.789286	0.74026	0.908082	0.145478	0.94896	0.88162	0.714286	0.901919	0.916185	0.926667	0.00449775	0.00896414	0.91954	0.83705	0.52959	0.428571	0.0360046	0.0169492	0.390625	0.640719	0.604396	0.263254	0.155963	0.341556	0.586207	0.301003	0.758865	0.430457	0.0285714	0.25	0.0419236	0.616471	0.00306748	0.412371	0.64095	0.810154	0.320583	0.878378	0.818182	0.0710974	0.0250627	0.202229	0.752255	0.399281	0.349624	0.00399467	0.792453	0.782895	0.507937	0.875	0.466049	0.583333	0.815181	0.931373	0.254237	0.743772	0.263254	0.975207	0.306075	0.293333	0.00669758	0.0108696	0.577778	0.22961	0.145914	0.871032	0.930723	0.91	0.359375	0.895611	0.879663	0.779037	0.285714	0.0066335	0.00194363	0.162162	0.779014	0.190476	0.00955414	0.00628272	0.506906	0.802817	0.942308	0.938596	0.278689	0.0775194	0.756579	0.531646	0.00862069	0.963768	0.904762	0.896296	0.809524	0.300836	0.745916	0.415	0.430556	0.614458	0.205479	0.108434	0.0630705	0.0162602	0.753968	0.366599	0.769231	0.505338	0.718518	0.806122	0.786355	0.0115512	0.0157895	0.105769	0.229167	0.879085	0.899408	0.733333	0.483705	0.507937	0.565517	0.0930233	0.465347	0.932862	0.701149	0.278481	0.560166	0.895397	0.803797	0.822055	0.728495	0.849398	0.0075188	0.460823	0.571984	0.476923	0.940594	0.00903614	0.00950119	0.915683	0.110276	0.118812	0.821678	0.031746	0.269461	0.934278	0.818487	0.626866	0.0655738	0.791667	0.873754	0.916427	0.896226	0.844086	0.822394	0.0320171	0.0119617	0.00289017	0.455298	0.281046	0.385714	0.310345	0.108108	0.819961	0.805075	0.00619835	0.000971817	0.929961	0.919481	0.845188	0.344458	0.457447	0.289256	0.513889	0.484582	0.445757	0.649842	0.159509	0.811594	0.687697	0.337349	0.770115	0.363426	0.697785	0.712375	0.00348736	0.0116279	0.784946	0.4025	0.276596	0.342105	0.682143	0.864198	0.811881	0.00303951	0.0233236	0.256849	0.542125	0.79566	0.882609	0.765599	0.826599	0.0531232	0.83758	0.49901	0.711599	0.651852	0.571429	0.91954	0.926282	0.78125	0.709924	0.0394973	0.00536193	0.797753	0.197115	0.00134953	0.35514	0.904762	0.418994	0.0015528	0.00635593	0.868502	0.906977	0.864368	0.617788	0.243386	0.675676	0.170213	0.328502	0.84	0.608696	0.547529	0.289954	0.23753	0.366142	0.523908	0.14433	0.533333	0.464286	0.00644468	0.00437637	0.00344998	0.079614	0.00334448	0.16113	0.0434783	0.00206505	0.871046	0.65625	0.954496	0.95201	0.0924731	0.0915721	0.535211	0.175824	0.510204	0.504464	0.931035	0.466667	0.456158	0.252252	0.572581	0.852495	0.0110092	0.423423	0.00696056	0.00443656	0.0114068	0.0530612	0.00447094	0.004	0.00879765	0.0047356	0.807692	0.735849	0.702128	0.338028	0.335079	0.747989	0.141176	0.518841	0.0058309	0.585635	0.380952	0.0020284	0.0103397	0.824324	0.32244	0.479616	0.971429	0.635057	0.180442	0.284553	0.00910364	0.937931	0.908377	0.884848	0.526718	0.00367647	0.442363	0.834437	0.9002	0.00560853	0.00668896	0.550336	0.00172265	0.0645161	0.584416	0.427765	0.522581	0.391626	0.259563	0.458015	0.579208	0.731707	0.871795	0.695652	0.00963855	0.0289575	0.220708	0.224111	0	0.0535168	0.085044	0.113208	0.0823245	0.225736	0.00456621	0.0544304	0.276943	0.252475	0.05	0.0151976	0.716535	0.328841	0.00459888	0.0108696	0.833333	0.209135	0.00826446	0.0027027	0.232	0.943182	0.281553	0.938849	0.5	0.83908	0.924099	0.939189	0.272727	0	0.0950764	0.34418	0.19637	0.115493	0.375499	0.469287	0.3	0.198992	0.258824	0.463183	0.429054	0.441558	0.463855	0.754386	0.45614	0.686275	0.00952381	0.00625782	0.00540541	0.00391389	0.00245098	0.0106809	0.0988024	0.672131	0.459075	0.212766	0.00317797	0.658824	0.94382	0.337461	0.464695	0.516667	0.546512	0.387665	0.191489	0.541818	0.581633	0.00867052	0.00858369	0.08	0.548246	0.00694444	0.0181087	0.137321	0.0233918	0.871795	0.571429	0	0.00564516	0.622222	0.817518	0.882682	0.470738	0.883249	0.929766	0.549801	0.85	0.444934	0.723653	0.866071	0.0180033	0	0.00743889	0.0284464	0.197026	0.50991	0.568627	0.752212	0.673913	0.0756014	0.287671	0.0470588	0.00917431	0.0075	0.00581395	0.00623053	0.0133333	0	0.00505051	0	0.00361664	0.0507812	0.135628	0.356913	0.00733945	0.00574713	0.00874243	0.010989	0	0.00603622	0.00229885	0.0135747	0.862069	0.818182	0.949955	0.403315	0.00967352	0.76	0.00690846	0.0423497	0.0153846	0.5	0.92381	0.0141661	0.00632911	0.00566572	0.00476758	0.00657895	0.0124283	0.196393	0.00795229	0.915644	0.00294118	0.135468	0.105751	0.644737	0.10661	0.00615385	0.0234375	0.638889	0.402062	0.333333	0.895735	0.165714	0.0176056	0.00958904	0.00231481	0.655172	0.00411523	0.00267023	0.0135542	0.382716	0.416667	0.397933	0.835714	0.72	0.218868	0.16763	0.720264	0.00827815	0.00417101	0.223881	0.289474	0.946108	0.709402	1	0.636364	0.552	0.656805	0.291139	0.57971	0.628692	0	0.496403	0.465753	0.0069735	0.691438	0.622642	0.607143	0.718978	0.619505	0.687023	0.75188	0.857143	0.687732	0.68254	0.52459	0.4375	0.536723	0.87963	0.816327	0.21519	0.413043	0.596639	0.0189229	0.134675	0.00392157	0.671031	0.59322	0.464789	0.0019305	0.0172414	0.0034662	0.785714	0.336538	0.107492	0.754717	0.272425	0.693157	0.669031	0.00862069	0.316953	0.176	0.201835	0.222798	0.732426	0.749733	0.0353982	0.717054	0.138799	0.377729	0.124339	0.0967742	0.172043	0.0277778	0.257703	0.0207048	0.014652	0.00682594	0.59375	0.5	0.0333333	0.1	0.88785	0.807692	0.925373	0.869565	0.862745	0.580645	0.835616	0.84375	0.92	0.0147059	0.735119	0.072758	0.518519	0.741573	0.0120482	0.74359	0.833333	0.8125	0.604167	0.756098	0.577465	0.00495049	0.692308	0.0141897	0.379447	0.565217	0.118421	0.789407	0.103989	0.0206441	0.0341297	0.00490998	0.00407498	0	0.00716332	0.0060024	0.416452	0.870968	0.243119	0.0437158	0.134529	0.801829	0.0927152	0.0207684	0.00376294	0.627586	0.038961	0.0141844	0	0.00231214	0.00363372	0.826667	0.88172	0.8	0.672026	0.566845	0.00642398	0.0139721	0.802326	0.00189036	0.00737327	0.538462	0.689252	0.811321	0.268293	0.538462	0	0	0.583333	0.710526	0.230769	0.0272109	0	0.101796	0.732877	0.00666173	0.00544959	0.00718907	0.0165289	0.914989	0.0172018	0.00745157	0.00796813	0.191011	0.611429	0.208185	0.00558036	0	0.592593	0.198083	0.390244	0.00369004	0.00328947	0.00448431	0.00918635	0.00767263	0.0144928	0.110789	0.307081	0.356009	0.00242424	0.0798479	0.00454545	0.0114943	0.694539	0.378462	0.272908	0.325203	0.00315292	0.00231481	0.00440044	0.00265252	0.00541272	0.00669643	0.00438596	0.00289436	0.611268	0.00469484	0.00263505	0.0492091	0.50519	0.00890869	0.00320924	0.00495049	0.00446429	0.733333	0.00252845	0.0102564	0.00722022	0.0105485	0.00463392	0.00546448	0.5	0.139108	0.891892	0.589041	0.558389	0.821053	0.895652	0	0.0140105	0.0528415	0.307955	0.689655	0.295455	0.041543	0.0101695	0.0473934	0.0208914	0.0201005	0.0913884	0.711712	0.5	0.767241	0.963636	0.859155	0.368421	0.866667	0.626374	0.0666667	0.11094	0.816832	0.441578	0.274038	0.0328947	0.0246914	0.00625	0.00742391	0.007242	0.699482	0.238562	0.929078	0.0336134	0.00391773	0.003367	0.244444	0.742188	0.302613	0.214836	0.367764	0.0119617	0.0113809	0	0.915033	0.865938	0.911796	0.0277778	0.165138	0.711957	0.547945	0.89547	0	0.621053	0.776119	0.0205832	0.00447761	0.0319716	0.167785	0.671875	0.895833	0.784615	0.94	0.0271028	0.0290456	0.405145	0.532051	0.981481	0.00355872	0.938776	0.873684	0.7125	0.822674	0.842365	0.865772	0.765957	0.590361	0.870175	0.436224	0.393245	0.769968	0.908413	0.533333	0.638298	0.0527157	0.00787402	0.0106383	0.00913242	0.00864101	0.00720721	0.00415677	0.0307018	0.00513479	0.00818331	0.0150235	0.0109689	0	0.499089	0.00501882	0.00345423	0.00303951	0.00449186	0.00739176	0.00328587	0.00297177	0.00312989	0.0114723	0.004158	0.00437063	0.332432	0	0.00692042	0.00511945	0.0749108	0.0433018	0.025	0.162791	0.00631579	0.00424628	0.00158228	0.903646	0.915698	0.811594	0.406199	0.680334	0.146226	0.00572831	0	0.00291262	0.0104384	0.00719424	0	0	0.0651629	0.0078256	0.00403226	0.0508475	0.639535	0.00374532	0.00334448	0.00529101	0.88871	0.967742	0.0135135	0.00190295	0.829268	0.594118	0.245742	0.00952381	0.00620417	0.0039032	0.510805	0.396624	0.0673575	0.00524246	0.0069735	0.0100143	0.241349	0.797527	0.861167	0.937973	0.95283	0.789366	0.479339	0.0138889	0.253521	0.661972	0.85049	0.849609	0.905109	0.283582	0.704918	0.890411	0.240964	0.190476	0.159091	0.544068	0.581395	0.580247	0.133197	0.230241	0.00723589	0.116537	0.00229358	0.945255	0.6	0.865952	0.715596	0.0694444	0.025641	0.0039557	0.314961	0.00882117	0.00369686	0.434375	0.907407	0.0534591	0.691388	0.808219	0.550388	0.621951	0.237288	0.663366	0.676568	0.536585	0.899083	0.828947	0.0843373	0.75	1	0.809524	0.547718	0.864407	0.419355	0.352941	0.476	0.355655	0.127726	0.759259	0.8875	0.0973783	0.666667	0.854962	0.870968	0.0745016	0.0473934	0.0369775	0.00991736	0.319756	0.897849	0.706522	0.502924	0.123894	0.104575	0.209424	0.0147929	0.342857	0.838235	0.84058	0.207048	0.914729	0.547619	0.414634	0.926544	0.259843	0.91573	0.708464	0.2397	0.00725514	0.96	0.867647	0.00581395	0.613497	0.791878	0.666667	0.876518	0.971014	1	0.672414	0.768421	0.885496	0.452229	0.00574713	0.671053	0.628743	0.394366	0.0028463	0.00803213	0.621469	0.194805	0.948718	0.0546875	0.0044405	0.0159744	0.55914	0.802721	0.89011	0.570175	0.918283	0.0405904	0.820823	0.00262467	0.012963	0.0880597	0.131045	0.0160256	0.722222	0.0789809	0.631579	0.0512821	0.451852	0.5	0.340426	0.306931	0.666667	0.42069	0.442623	0	0.363388	0.319797	0.333333	0.454545	0.217949	0.119048	0	0.915493	0.364286	0.00729927	0.00244499	0.375	0.403846	0.542857	0.727096	0.323944	0.246032	0.402439	0.21875	0.157273	0.242925	0.325	0.121569	0.299308	0.398868	0.00742574	0.826531	0.0803213	0	0.398268	0.57868	0.384279	0.829837	0.914634	0.424242	0.745098	0.154762	0.735537	0.539683	0.962963	0.26506	0.489362	0.890909	0.913043	0.933852	0.262774	0.922523	0.71345	0.308176	0.425573	0.831683	0.0656531	0.0444015	0.00208768	0.0059761	0.387097	0.363636	0.00566802	0.0121951	0.572707	0.00643974	0.00505689	0.0648148	0.0784314	0.0909091	0.0769231	0.419355	0.536585	0.862069	0.602041	0.625	0.392857	0.884615	0.308017	0.612717	0.00498753	0.578947	0.315789	0.77551	0.9	0.617949	0.563674	0.647541	0.740741	0.689855	0	0.80829	0.851097	0.331234	0.0144928	0.362162	0.113235	0.142857	0.238095	0.820819	0.758242	0.418378	0.232791	0.450363	0.522556	0.00765697	0.0146199	0.0919176	0.979167	0.0132159	0.0957447	0.13388	0.00763359	0.00451875	0.0199614	0.0133156	0.00573614	0.00635786	0	0.63789	0.278281	0.059081	0.00661704	0.0071048	0.115583	0.043552	0.00467914	0	0.340461	0.0956341	0.00448029	0.00844206	0.0125313	0.560472	0.364747	0.544192	0.574822	0.511952	0.204909	0.462963	0.190027	0.314176	0.371522	0.5039	0.367117	0.829596	0.373178	0.00206612	0	0.0133779	0.0356732	0.144279	0.204767	0.458686	0.81877	0.011072	0.605839	0.658537	0.00189036	0.5	0.770833	0.0391753	0.0027248	0.035524	0.00704722	0.00498339	0.208916	0.233533	0.860465	0.284866	0.770833	0.481481	0.467014	0.00626679	0.00399042	0.199461	0.00492611	0.0229358	0.333714	0.425871	0.302564	0.68594	0.445141	0.00309598	0.00875274	0	0.49505	0.331844	0.0826446	0.0136752	0.0036452	0.00810081	0.439216	0.00544465	0.706186	0.119281	0.00930233	0.0179775	0.00705467	0.00762777	0.0127932	0.00153139	0.836978	0.641631	0.0144628	0.028128	0.020073	0.00153022	0.00858369	0.0118343	0.00620262	0.0168453	0.00704225	0.0134175	0.00851064	0.863354	0.849057	0.00761421	0.0137931	0.0875	0.6	0.0434783	0.853659	0.328244	0.377483	0.321429	0.39	0.0172414	0.310231	0.325879	0.289389	0.153117	0.189815	0.198157	0.580135	0.00222965	0.474684	0.594059	0.572052	0.41226	0.527778	0.0504518	0.0162242	0.0218254	0.482667	0.343255	0.18711	0.352941	0.00593472	0.00868056	0.116279	0.00924703	0.00699301	0.0130548	0.00730816	0.00419287	0.511111	0.578947	0.0130814	0.575	0.768683	0.467391	0.00382305	0.008285	0.00684463	0.0993789	0.00942408	0.00165837	0.00680272	0.11775	0.136829	0.514523	0.644	0.0113636	0.00423729	0.057971	0.180398	0.692557	0.0228311	0.174603	0.0655242	0.0648148	0.00389484	0.03125	0.0165017	0.0120627	0.334677	0.0182371	0.85446	0.245509	0.591837	0.153005	0.00810373	0.00962861	0.358162	0.444349	0.0182208	0.181501	0.453381	0.131012	0.00598802	0.597403	0.00970874	0.855615	0.00658561	0.587992	0.680261	0.870968	0.00568182	0.896552	0.882353	0.867006	0.57764	0.857143	0.0762368	0.84153	0.768775	0.00738007	0.0542169	0.0576132	0.433814	0.00320513	0	0.101887	0.0868597	0.0115766	0.0264151	0.0363636	0	0.00930233	0.0689278	0.200893	0.387097	0.437272	0.523428	0.296774	0.199611	0.39726	0.00635593	0.0606061	0.457781	0.447191	0.391148	0.177083	0.373134	0.22138	0.209732	0.307292	0.356181	0.455139	0.407534	0.405534	0.333657	0.402256	0.444341	0.0355731	0.366762	0.219512	0.408859	0.780488	0.158768	0.0461216	0.176661	0.00264201	0.731959	0.192308	0.142045	0.761538	0.00140056	0.0229358	0.746667	0.851574	0.5747	0.835069	0.611268	0.00294985	0.00571429	0.8577	0.319444	0.0266582	0.00539568	0.00726392	0.854167	0.0108814	0.0335393	0.00209351	0.0469846	0.00641026	0.0997067	0.174627	0.572139	0.617512	0.0112045	0.00731113	0.0168498	0.0105882	0.279528	0.0307692	0.288221	0.353211	0.0504087	0.00634921	0.00503778	0.0344234	0.0564202	0.0031348	0.004	0.0145251	0.00534759	0.00392157	0	0	0.317073	0	0.0189329	0.240196	0.0722222	0.166667	0.133599	0.00641026	0.00748503	0.798561	0.845194	0.269871	0.140301	0.176044	0.00466356	0.0195531	0.00528302	0.00557621	0.0252101	0.00815661	0.0029976	0.85347	0.760611	0.0213592	0.691348	0.872596	0.692722	0.643564	0.645833	0.59164	0.792208	0.684575	0.199454	0.83225	0.913538	0.888664	0.38587	0.0526992	0.0263158	0.480769	0.281893	0	0.00442478	0.0031348	0.00218699	0.034632	0.020122	0.571856	0.917867	0.91634	0.950104	0.145098	0.0139721	0.0126582	0.0654762	0.220414	0.280105	0.227273	0.348548	0.0877193	0.108059	0.694915	0.0115718	0.901499	0.0980769	0.0176056	0.323944	0.262166	0.00706714	0.0437158	0.807453	0.813953	0.00431965	0.0463576	0.502959	0.00615901	0.013986	0.333333	0.936652	0.00186567	0.00259067	0.0046225	0.00293255	0	0.324138	0.775	0.385417	0.319149	0.00277778	0.00461538	0.115723	0.0555556	0.9125	0.737892	0.75	0.0122249	0.00862896	0.854305	0.0823643	0.120275	0.875	0.335878	0.80786	0.825581	0.850877	0.785714	0.00425532	0.0227273	0.0596206	0.626866	0.333333	0.897959	0.810056	0.87766	0.946667	0.773196	0.375	0.60221	0.581818	0.569444	0.0107692	0.699029	0.00947867	0.00444444	0.446809	0.390428	0.348432	0.004	0.018797	0.149877	0.5131	0.427586	0.873016	0.6	0.03125	0.255814	0.373134	0.6	0.002849	0.0157618	0	0.0202931	0.0428212	0.00530786	0.00980392	0.674419	0.462081	0.523297	0.516077	0.12529	0.324219	0.192661	0.310791	0.121777	0.369231	0.87728	0.133005	0.0526316	0.00671141	0.0354839	0.0102708	0.423358	0.0139535	0.315789	0.521739	0.550847	0.830601	0.196468	0.365741	0.350598	0.693133	0.406279	0.0621469	0.380198	0.492936	0.507937	0.00524246	0.307087	0.0345912	0.433575	0.372027	0.734177	0.0166667	0.00552486	0.00423012	0.00617284	0.459283	0.513709	0.588468	0.222222	0.0460441	0.00669643	0.0213115	0.00588235	0.00346021	0.0128617	0.0450902	0.626374	0.710983	0.464387	0.567118	0.513819	0.547239	0.679612	0.441088	0.772727	0.730337	0.276243	0.00534045	0.00886918	0.416667	0.236111	0.120863	0.0950355	0	0.00355872	0.00551471	0.0042796	0.275	0.916667	0.896907	0.796117	0.00521999	0.01875	0.0106383	0.00823529	0.00616143	0.0133929	0.918519	0.833333	0.734513	0.832117	0.888235	0.392405	0.682028	0.814371	0.512953	0.0872818	0.0144231	0.00960615	0.883978	0.0120482	0.0083632	0.00693481	0.00692841	0.518519	0.924765	0.903226	0.00505051	0	0.477459	0.23608	0.0204082	0.00944287	0.051495	0.358209	0.417722	0.0192308	0.00811908	0.536585	0.100775	0.370787	0.862069	0.630872	0.607843	0.816733	0.888	0.951456	0.61194	0.471698	0.496637	0.530815	0.564103	0.00451671	0.0166271	0.0114613	0.636	0.550725	0.627119	0.443396	0.821359	0.835443	0.865169	0.682927	0.657795	0.788462	0.153119	0.225806	0.598485	0.737705	0.870564	0.61563	0.0580205	0.709677	0.0019685	0.0176188	0.878571	0.13796	0.0245232	0.174242	0.59375	0.406593	0.00536193	0.110956	0.647887	0.0188679	0.730104	0.0592885	0.39782	0.444297	0.00214823	0.34767	0.263473	0.520782	0.385559	0.320487	0.499022	0.670303	0.298375	0.365079	0.443765	0.4	0.121371	0.357456	0.546468	0.3891	0.0408461	0.936585	0.594203	0.32107	0.642857	0.521912	0.680141	0.663462	0.907143	0.803987	0.0369458	0.476821	0.278571	0.68242	0.557841	0.0480427	0.0389073	0.0251366	0.020202	0.482759	0.451087	0.675	0.708595	0.134146	0.661765	0.789062	0.590551	0.597826	0.571429	0.732484	0	0.792887	0.874187	0.610803	0.955814	0.860215	0.432624	0.33815	0	0.234568	0.801394	0.319767	0.160279	0.019937	0.857143	0.0507937	0.342327	0.105344	0.648221	0.738636	0.883495	0.720524	0.327068	0.422764	0.474328	0.458462	0.68798	0.505208	0.467057	0.865325	0.936559	0.313433	0.924528	0.861925	0.925926	0.552239	0.0151007	0.00608365	0.00334001	0.870968	0.84	0.850299	0.885578	0.878049	0.730612	0.6171	0.65	0.946984	0.798817	0.77193	0.0638298	0.351351	0.813725	0.00671141	0.848485	0.859922	0.716912	0.701754	0.912037	0.893039	0.830601	0.728261	0.398104	0.00215517	0.00625	0.677184	0.933333	0.284672	0.684211	0.4	0.617284	0.657534	0.0198676	0.0083682	0.0118694	0.135371	0.4375	0.355932	0.199346	0.391534	0.707317	0.272494	0.0521739	0.754237	0.408602	0.196339	0.859574	0.83737	0.974359	0.654545	0.911271	0.936937	0.897436	0.967742	0.0108696	0.0106583	0.261993	0.719298	0.801402	0.694545	0.75	0.863741	0.935065	0.267735	0.226271	0.242505	0.261168	0.543689	0.703125	0.737705	0.852941	0.0599315	0.0131579	0.0344828	0.597561	0.823529	0.720222	0.392157	0.00658514	0.728097	0.553241	0.557833	0.592593	0.623188	0.514286	0.554913	0.153285	0.713235	0.56117	0.59364	0.462555	0.441606	0.525773	0.744186	0.35623	0.454264	0.601279	0.566038	0.484909	0.317507	0.388889	0.124646	0.363879	0.692308	0.416071	0.414062	0.878234	0.5	0.734793	0.906863	0.440708	0.403315	0.59375	0.549068	0.355049	0.581818	0.791139	0.719665	0.216216	0.427273	0.498182	0.637931	0.600655	0.620397	0.725979	0.935096	0.851312	0.359347	0.652913	0.446475	0.863985	0.671233	0.64127	0.784507	0.430556	0.044458	0.684783	0.839695	0.843373	0.901977	0.924007	0.869403	0.847458	0.819936	0.710638	0.725	0.9375	0.955711	0.705882	0.863636	0.892857	0.893333	0.606061	0.817204	0.900971	0.936937	0.847716	0.918367	0.888696	0.870842	0.915929	0.437743	0.748768	0.963441	0.871833	0.724206	0.900585	0.918432	0.916179	0.953405	0.902439	0.867713	0.843602	0.807471	0.838542	0.751678	0.483333	0.930233	0.323684	0.571429	0.727477	0.528571	0.694301	0.843594	0.876905	0.941489	0.178378	0.811912	0.88587	0.376831	0.736264	0.680365	0.92155	0.430769	0.231454	0.700483	0.856187	0.804878	0.514706	0.892744	0.957547	0.851521	0.763098	0.384615	0.0235294	0.691638	0.751634	0.728507	0.423288	0.435964	0.155172	0.450915	0.209877	0.431579	0.344828	0.502857	0.249608	0.144796	0.135928	0.146718	0.0894309	0.470588	0.706977	0.73743	0.543478	0.662198	0.885542	0.773913	0.0037037	0.84	0.673367	0.00366972	0	0.00784314	0	0.805014	0.194162	0.572775	0.409429	0.497065	0.603535	0.365854	0.285714	0.642132	0.69419	0.633987	0.43167	0.269231	0.687361	0.54661	0.111111	0.091954	0.127226	0.16285	0.293478	0.562823	0.227513	0.379032	0.523256	0.718876	0.386018	0.424594	0.432387	0.383838	0.623377	0.727273	0.455331	0.45297	0.0386029	0.181818	0.275229	0.280556	0.615272	0.280423	0.114428	0.439655	0.52	0.504505	0.591304	0.177778	0.289888	0.581818	0.689655	0.950725	0.608696	0.924499	0.9375	0.946688	0.921569	0.917098	0.832061	0.8507	0.125	0.834254	0.812102	0.0236686	0.0960265	0.865639	0.820144	0.278027	0.749451	0.753724	0.735294	0.858447	0.797271	0.730273	0.0576132	0.723404	0.814815	0.695652	0.685294	0.794737	0.808824	0.755102	0.854054	0.571429	0.0328358	0.78705	0.712851	0.289441	0.74375	0.0923623	0.635018	0.810976	0.857924	0.880616	0.945038	0.308901	0.0488411	0.72619	0.747664	0.00985222	0.225895	0.9125	0.892308	0.920128	0.813559	0.84466	0.646037	0.878788	0.596491	0.0921053	0.568266	0.900103	0.759109	0.128492	0.299735	0.00423729	0.00370028	0.950472	0.908571	0.858209	0.878525	0.798995	0.79979	0.714286	0.851324	0.949153	0.930209	0.852507	0.745455	0.867159	0.656471	0.754902	0.862745	0.855814	0.932749	0.911594	0.815068	0.833333	0.848404	0.865435	0.843137	0.908579	0.905575	0.887841	0.29226	0.562842	0.616438	0.458445	0.101387	0.574156	0.650558	0.741935	0.610811	0.726457	0.752081	0.356436	0.63242	0.762195	0.488889	0.482808	0.75	0.0676605	0.163077	0.19891	0.891026	0.328279	0.314985	0.738274	0.239726	0.589342	0.490219	0.520446	0.593536	0.466387	0.932862	0.643411	0.937834	0.803977	0.877001	0.227273	0.307229	0.910448	0.187879	0.796238	0.871069	0.75	0.296443	0.75	0.814601	0.779412	0.485714	0.728	0.743243	0.871795	0.00453172	0.00453515	0.00704225	0.833333	0.809917	0.00391543	0.00177305	0.331742	0.523438	0.644444	0.695502	0.846154	0.0255183	0.823944	0.840237	0.672365	0.87725	0.486131	0.322284	0.331378	0.535714	0.868526	0.537565	0.0637584	0.6	0.302205	0.645714	0.861272	0.734139	0.844961	0.716475	0.398734	0.162939	0.803571	0.843188	0.851351	0.889961	0.848901	0.230853	0.891403	0.450355	0.012987	0.88451	0.863529	0.00849858	0.00554156	0.868304	0.920455	0.856813	0.832869	0.940594	0.738612	0.826241	0.0176619	0.00687623	0.00309981	0.861925	0.548023	0.89916	0.899543	0.0617284	0.688034	0.886275	0.437063	0.349578	0.674074	0.676339	0.132626	0.92629	0.874851	0.88172	0.905319	0.718518	0.720607	0.509547	0.621469	0.285922	0.313629	0.328446	0.204301	0.501355	0.696682	0.729167	0.658291	0.479592	0.547368	0.596045	0.465728	0.445853	0.379562	0.693166	0.562212	0.558352	0.578512	0.215606	0.561758	0.344086	0.396064	0.382034	0.33046	0.484472	0.475845	0.172754	0.674653	0.643863	0.327869	0.619551	0.88129	0.904568	0.00359712	0.372659	0.043578	0.36911	0.128931	0.544643	0.105105	0.628906	0.5	0.913386	0.888446	0.865005	0.879679	0.776498	0.923963	0.582418	0.156105	0.00566038	0.897436	0.730964	0.00742391	0.0884956	0.897271	0.213675	0.4	0.72846	0.666667	0.792185	0.592834	0.850139	0.85641	0.0988593	0.486239	0.161485	0.821497	0.472036	0.666667	0.365625	0.369509	0.194805	0.852941	0.574007	0.211302	0.793103	0.746835	0.716292	0.776577	0.91945	0.905844	0.873239	0.663158	0.82167	0.324288	0.844622	0.777	0.158266	0.214286	0.289833	0.788991	0.459016	0.888889	0.663169	0.751055	0.015361	0.324111	0.314931	0.332673	0.258896	0.309524	0.25188	0.578182	0.375494	0.715151	0.55102	0.576159	0.553191	0.412245	0.524786	0.682927	0.232227	0.757417	0.392157	0.414815	0.488203	0.287671	0.215849	0.230769	0.734568	0.738824	0.871134	0.699187	0.591376	0.594227	0.134734	0.771127	0.0238095	0.360656	0.734463	0.577093	0.0208024	0.200993	0.584711	0.478723	0.69869	0.854167	0.741815	0.875	0.793605	0.694362	0.447191	0.413613	0.653226	0.489362	0.158879	1	0.729412	0.684211	0.0126354	0.00369458	0.439252	0.698113	0.805556	0.00812065	0.607477	0.42029	0.793103	0.604651	0.899123	0.734644	0.104255	0.705426	0.835655	0.571233	0.289362	0.0704846	0.513333	0.717773	0.58312	0.296159	0.439771	0.224806	0.429146	0.568987	0.552381	0.609442	0.145291	0.0312243	0.0215947	0.564189	0.0253165	0.298578	0.0140187	0.744755	0.813559	0.764706	0.00923077	0.00471143	0.731141	0.790816	0.845291	0.93279	0.791045	0.94918	0.340278	0.430556	0.700405	0.79971	0.289593	0.0129496	0.724609	0.75705	0.616715	0.720486	0.320455	0.690391	0.795918	0.734807	0.00631068	0.00406504	0.0904159	0.0143266	0.892	0.867117	0.818182	0.899408	0.0146628	0.0695187	0.00787402	0.424779	0.00410023	0.552632	0.952381	0.0780488	0.00793651	0.00584226	0.659249	0.599161	0.530303	0.797271	0.19469	0.287591	0.0102041	0.88907	0.787611	0.666667	0	0.00728155	0.925275	0.934449	0.00325203	0.00366569	0.00372439	0.8	0.857656	0.945205	0.00662252	0.0163934	0.00848656	0.811475	0.894737	0.932886	0.90625	0.0572451	0.346774	0.277778	0.395833	0.168654	0.0564854	0.0125196	0.442368	0.524706	0.00597152	0.00665188	0.0052356	0.00474684	0.0222222	0.114833	0.274448	0.00214133	0.0107527	0.0209924	0.00544218	0.0033389	0.931973	0.0259179	0.0218032	0.755501	0.790055	0.0593824	0.00672646	0.0234742	0.0123203	0.215596	0.306991	0.377778	0.0579268	0.00828157	0.0037037	0.00307692	0.00109769	0.910256	0.914286	0.150659	0.063327	0.230769	0	0.00506757	0.0162037	0.259414	0.744186	0.28281	0.598485	0.00547445	0.00483871	0	0.00546448	0.00343811	0.0381594	0.0458333	0.00662252	0.0224719	0.0305466	0.00350467	0.00257069	0.00478142	0.00354925	0.844291	0.0582751	0.00533333	0.00338409	0	0.0136364	0.00772627	0.0340136	0.463668	0.00258065	0.477639	0.397101	0.00614439	0	0.818182	0.060241	0.812903	0.837209	0.00970874	0.00268817	0.0872093	0.00527705	0.483444	0.0135135	0.00111607	0.00334448	0.00701754	0.00632467	0.00361011	0.285714	0.235294	0.701657	0.52809	0.00389105	0.724638	0.979592	0.0147783	0.289041	0.239726	0.0186916	0.0102669	0.236025	0.0259542	0.867647	0.927711	0.896907	0.673077	0.0267782	0.87963	0.00455581	0.138075	0	0.764706	0.387097	0.75	0.154639	0.90099	0.283993	0.406977	0.934426	0.524625	0.00264201	0.48	0.87963	0.875969	0.00699301	0.0139697	0.246461	0.297337	0.292683	0.48735	0.0139535	0.78	0.00773694	0.760331	0.290323	0.00214133	0.0327869	0.707237	0.00230769	0.00963677	0.642857	0.494305	0.40367	0.123894	0.415094	0.617021	0.744186	0.012318	0.0732984	0.867925	0.755556	0.688586	0.877984	0.316109	0.00420521	0.8	0.574526	0.00845666	0.00286533	0.0730594	0.00670691	0.00564972	0.146597	0.326531	0.809917	0.652174	0.703883	0.0140351	0.00424929	0.0160772	0.314465	0.00642398	0.00231214	0.604651	0.559499	0.712871	0.134021	0.7125	0.685714	0.056962	0.508197	0.391608	0.429134	0.270355	0.0943396	0.163212	0.189024	0.589286	0.46875	0.730871	0.714689	0.569892	0.468085	0.769231	0.8	0.851969	0.00315457	0.00742942	0.844214	0.842827	0.3625	0.690722	0.00242424	0.00725222	0.00900901	0.0251969	0.00687758	0.00596125	0.00583333	0.294212	0.00746269	0.0166205	0.00724638	0.0898876	0	0.00756303	0.00246914	0.0113872	0.00212766	0.0957447	0.0443038	0.239669	0.415385	0.56	0.570048	0.824228	0.876847	0.754386	0.346457	0.00694444	0.705202	0.323907	0.0202703	0.0766208	0.0402685	0.682051	0.363296	0.0416667	0.368421	0.894737	0.168421	0.363636	0.65625	0.777778	0.666667	0.154762	0.931818	0.0135659	0.0748299	0.111732	0.972222	0.155556	0.861538	0.454545	1	0.785714	0.729412	0.248649	0.638889	0.267081	0.0655738	0.0534759	0.0179949	0.0645161	0.0895522	0.0663176	0.0470588	0.090035	0.0984456	0.127883	0.0141026	0.00649351	0.161074	0.0166667	0.130653	0.0175097	0.0212443	0.241379	0.0344828	0.08	0.0130293	0.235294	0.415929	0.344262	0.00857143	0.411439	0.0647482	0.207627	0.0124481	0.00538358	0.00981767	0.689655	0.0285714	0.0973451	0.653846	0.571429	0.0408163	0.655172	0.466667	0.538462	0.4	0.47619	0.889241	0.725	0.583333	0.833333	0.0373832	0.146763	0.0845443	0.236152	0.656442	0.741379	0.860465	0.136364	0.116279	0.857616	0.717472	0.419355	0.214286	0.517241	0.466667	0.416667	0.191489	0.627451	0.0410959	0.00568182	0.0046729	0.0852878	0.00974659	0.00682594	0.0159574	0.00613079	0.851158	0.450269	0.230645	0.0634921	0.37149	0.343156	0.384298	0.194561	0.324194	0.464865	0.303109	0.309125	0.402844	0.164444	0.10058	0.426336	0.193989	0.179856	0.197206	0.201942	0.0647359	0.00636943	0.00484765	0.00380228	0.00351288	0.0599144	0.327731	0.84486	0.666667	0.171053	0.690217	0.771203	0.683333	0.903226	0.36803	0.00301659	0.041958	0.31003	0.776119	0.537313	0.028157	0.871324	0.111984	0.225904	0.895161	0.550459	0.202899	0.387387	0.725275	0.0901288	0.536232	0.0051619	0.00373134	0.0143885	0.00870647	0.33547	0.897436	0.88665	0.538462	0.7	0.548387	0.984375	0.00332963	0.00492611	0.00166389	0.113924	0.0512821	0.010661	0.010274	0.641509	0.3125	0.901961	0.969231	0.972973	0.827709	0.13686	0.0041876	0.888889	0.0638298	0.782313	0.16	0.933333	0.09375	0.648352	0.678571	0.0377358	0.577586	0.846154	0.46875	0.914286	0.552846	0.933333	0.737864	0.319149	0.933333	0.553191	0.628866	0.733333	0.72987	0.230769	0.0422535	0.0125786	0.037037	0.333333	0.00664767	0.00182482	0.0897436	0.493243	0.0129611	0.0536913	0.0177824	0.368421	0.28382	0.00396825	0.054878	0.793814	0.716667	0.382979	0.932773	0.532468	0.718232	0.522727	0.333333	0.726688	0.431755	0.484848	0.631068	0.575646	0.457464	0.357083	0.335456	0.580556	0.376582	0.420026	0.422939	0.16	0.512821	0.868421	0.77	0.914634	0.0506329	0.848485	0.821429	0.788462	0.563707	0.602041	0.9	0.575342	0.876923	0.72549	0	0.265928	0.889831	0.590998	0.543662	0.293103	0.549296	0.258065	0.660377	0.866337	0.869305	0.873397	0.792553	0.919162	0.940968	0.636364	0.931818	0.0556128	0.445455	0.883002	0.823105	0.715385	0.939024	0.00451807	0.810056	0.367589	0.204703	0.00381679	0.0547046	0.766467	0.222222	0.831301	0.845411	0.815972	0.0878378	0.00623053	0.00207039	0.641509	0.778302	0.8	0.00214133	0.0129032	0.00463499	0.133531	0.0325203	0.0859729	0.360294	0.479532	0.591928	0.0138889	0.00353357	0.341121	0.686813	0.936893	0.685714	0.792531	0.895582	0.767313	0.562334	0.516566	0.014245	0.855337	0.900783	0.51497	0.273954	0.0933333	0.777778	0.36852	0.888298	0.00229183	0.0181347	0.00784753	0.00892857	0.0113636	0.942887	0.797333	0.740741	0.0268987	0.00419916	0.00943396	0.227181	0.155039	0	0.409836	0.537634	0.744361	0.00346021	0.00665927	0	0.925	0.835329	0.9375	0.258427	0.367168	0.261765	0	0.0112782	0.852273	0.00316857	0.00861244	0.90411	0.82904	0.00718563	0.938776	0.859259	0.412304	0.726872	0.845272	0.754125	0.527559	0.579336	0.35	0.518625	0.0314286	0.828947	0.779343	0.00747863	0.00588235	0.00355872	0.757322	0.693694	0	0.0168776	0	0.011658	0.008647	0	0.855769	0.872404	0.00707214	0	0.00379507	0.00524934	0.00468019	0.0107784	0.0860927	0.00369004	0.55	0.580197	0.758454	0.397911	0.598326	0.33945	0.876405	0.205128	0.785441	0.482233	0.904762	0.844444	0.803571	0.0526316	0.00604686	0.0873362	0.816594	0.965318	0.00741427	0.00507614	0.025522	0.204027	0.711009	0.427273	0.727273	0.0924092	0.15727	0.705882	0.829843	0.0107692	0.0239521	0.732143	0.2	0.00963855	0.492958	0.609091	0.0368098	0.00807537	0.0145228	0.00432432	0.00180832	0.513158	0.492754	0.169675	0.11828	0.755053	0.77065	0.313726	0.274725	0.161905	0.0118086	0.0025974	0.0142276	0.00303951	0.00638298	0.0020202	0.00505051	0.00255428	0.00729443	0.138627	0.928	0.92053	0.677966	0.894737	0.58209	0.434457	0.772182	0.387879	0.166667	0.00344828	0.00536913	0.002457	0.00290698	0.424561	0.0413793	0.903595	0.829545	0.72973	0.863636	0.773109	0.651786	0.449541	0.52795	0.242931	0.5	0.00276625	0.5	0	0.00445434	0.00599829	0.00488998	0.00803213	0.724138	0.362319	0.314286	0.237624	0.268293	0.581967	0.242424	0.0697674	0.00683371	0.00642398	0.00412371	0.841463	0.794433	0.891534	0.471154	0.015873	0.00854701	0.00632911	0.742857	0.866667	0.0037594	0.0980392	0.400853	0.706553	0.00407747	0.00592417	0.0060906	0.00383142	0.00757576	0.682051	0.0279232	0.118592	0.333333	0.00358423	0.235431	0.003108	0.046729	0.00356506	0.680203	0.00377358	0.0035461	0.00126904	0.00326531	0.800995	0.00790349	0.0882353	0.00724638	0.846154	0.223108	0.470779	0.297436	0.800276	0.866667	0.132463	0.515464	0.382753	0.0197368	0.00425532	0.00854701	0.0411471	0.0294627	0.00275862	0.00667557	0.0380952	0.00309119	0.0364299	0.932039	0.902062	0.626984	0.900102	0.810044	0.0232384	0.00108932	0.856031	0.64	0.16763	0.682927	0.744681	0.52	0.00423729	0.00544959	0.00509461	0.0191083	0.00651466	0.00363448	0.00814996	0.00264901	0.0125918	0.12037	0.0176322	0.708738	0.30102	0.291391	0.337931	0.421594	0.00651139	0.00587659	0	0.729642	0.826923	0.00616333	0	0.00497018	0.611111	0.848519	0.142857	0.00628931	0.0114068	0.137124	0.833333	0.00740741	0.00683554	0.01125	0.00658376	0.289256	0.0947368	0.823009	0.00646831	0.00693642	0.587329	0.786885	0	0.00232019	0.00155763	0.00724638	0.00512237	0.0150659	0.044708	0.284153	0.0145631	0.75	0	0.00335008	0.00970874	0.00694444	0	0.00933126	0.00488998	0.0204638	0.00856164	0.0536913	0.0173565	0.0102564	0.00711549	0.00278552	0.135636	0.00355556	0.0247934	0.00551876	0.00884173	0.0148148	0.633333	0.00243309	0.00278552	0.00372093	0.00365965	0.00756144	0.00472193	0.00409836	0.908537	0.611765	0.37037	0.0185497	0.392283	0.445378	0.28	0.852459	0.777778	0.00712758	0.00442087	0	0.446667	0.0116959	0.0120482	0.00953778	0.0106762	0.00537634	0.833333	0.854545	0.682143	0.147614	0.0077821	0.0102041	0.00822562	0.00324324	0.00721154	0.00757576	0.805471	0.861842	0.00835073	0.566038	0.0453515	0.146018	0.00577293	0.00580913	0.152448	0.918278	0.793103	0.00363636	0.7433	0.570916	0.522244	0.0344828	0.777778	0.672131	0.0221169	0.670011	0.565483	0.834586	0.763359	0.762295	0.585106	0.852071	0.918681	0.870162	0.865649	0.868263	0.0214477	0.694836	0.00672495	0.0013986	0.887029	0.717087	0	0.040201	0.0136986	0.0319767	0.773256	0.765766	0.02595	0.00190114	0.00619195	0.00289855	0.0237467	0.0480274	0.00904977	0.00243309	0.00437318	0.910581	0.922996	0.648352	0.0278884	0.000664011	0.00526316	0.0223048	0.00647668	0	0.921569	0.104326	0.753036	0.38539	0.342593	0.375286	0.0782609	0.00613497	0.00866218	0.00631413	0.440994	0.134409	0.0056338	0.00657895	0.00767868	0.79978	0.00571429	0.021164	0.826281	0.844875	0.541997	0.0429185	0	0.643725	0.946237	0.877698	0.899614	0.0249221	0.00369822	0.884892	0.866379	0.927536	0.806452	0.5681	0.434783	0.693182	0.648649	0.684564	0.875862	0.756831	0.793651	0.636905	0	0.0057995	0.00302115	0.701923	0.85098	0.0641026	0.204861	0.00726663	0.470588	0.484706	0.0546358	0.930233	0.445394	0.875592	0.889197	0.00506329	0	0.00093985	0.00902935	0.757576	0.744681	0.0574827	0.00495458	0.6299	0.634043	0.773333	0.731377	0.765125	0.0185471	0.938034	0.506494	0.884058	0.00235018	0.311284	0.772632	0.9	0.851794	0.0196429	0.00934579	0.889908	0.0093361	0.0198413	0.0337216	0	0.00439239	0.011396	0.00578704	0.00652341	0.0037594	0.572848	0.404494	0.00675676	0.858696	0.757458	0.00357782	0.935733	0.869565	0.942466	0.830103	0.791444	0.385382	0.537037	0.666667	0.119274	0.232824	0.0458716	0.00671533	0.0323102	0.00871249	0.84492	0.00558659	0.818519	0.00969529	0.917266	0.824022	0.636364	0.00633771	0.0070922	0.5	0.72	0.00759219	0.0485437	0.0846154	0.00643777	0.500476	0.672	0.770751	0.166667	0.492958	0.00859107	0.00157233	0.0111732	0.0344828	0.00252525	0.927273	0.0256917	0.700441	0.862144	0.854626	0.803456	0.0102975	0.00403226	0.00359712	0.0390335	0.794545	0.0985222	0.849138	0.00773694	0.827089	0.518269	0.916667	0.0172414	0.00403226	0.00681431	0.00352734	0.00251572	0.883605	0.894167	0.856164	0.848361	0.90625	0.0127796	0.741973	0.888732	0.896175	0.902709	0.787449	0.767241	0.880952	0.384831	0.00403551	0.004947	0	0.827633	0.922388	0.435	0.796681	0.0178998	0.00706487	0.91909	0.0166415	0.210938	0.205078	0.732719	0.755611	0.0180587	0.00341297	0.937611	0.729927	0.00482315	0.00664452	0.0148699	0.00729927	0.00311526	0.00569395	0.949367	0.776471	0.00806452	0.845638	0.0104987	0.00512821	0.00483481	0.00777605	0.593333	0.0769231	0.0960512	0.158508	0.00886525	0.00688705	0	0.85473	0.855153	0.00117233	0.00532229	0	0.790875	0.780612	0.171548	0.357895	0.513441	0.0950413	0.303777	0.0185185	0.00556845	0	0.0287327	0.493976	0.0112045	0.00719424	0.776256	0.00218341	0.81352	0.0739857	0.0115075	0.501548	0.47191	0.539759	0.153409	0.831889	0.00985663	0.0136054	0.904255	0.00644567	0.00200803	0.0140845	0.0117955	0.314356	0.34398	0.0211899	0.574904	0.00203666	0.0196399	0.00762527	0.862981	0.00618238	0	0.285714	0.0157068	0	0.00520833	0.00639659	0.69258	0.683022	0.0164569	0.0934458	0.0229885	0.006	0.00408163	0.00595238	0.719298	0.918605	0.232558	0.00320924	0.00723327	0.812092	0.894057	0.573643	0.733102	0.0705394	0.00369458	0.805951	0.792727	0.768293	0.873479	0.896277	0.892308	0.884343	0.876478	0.734219	0.378378	0.00410397	0.00731707	0.0136719	0.734925	0.00426439	0.886228	0.887821	0.84557	0.871469	0.898618	0.00648148	0.00271003	0.23614	0.815758	0.537438	0.137731	0.00738916	0.00985222	0.00540541	0.836364	0.203704	0.00582902	0	0.607438	0.914286	0.873065	0.866388	0.914081	0.90404	0.0124309	0.00668896	0.897436	0.0909091	0.00325733	0.0596252	0.00754717	0.0714286	0.326154	0.551724	0.0105668	0.766059	0.00458716	0.00329761	0.0122449	0.00652045	0.861649	0.851449	0.662338	0.722714	0.335019	0.786667	0.591133	0.757447	0.0078329	0.00662252	0.930723	0.948052	0.828947	0.870968	0.912322	0.0254425	0.0754717	0	0.00883002	0.0031679	0.807399	0.894737	0.00533618	0.0106383	1	0.811321	0.357143	0.791209	0.659898	0.771293	0.438095	0.333333	0.856643	0.008	0.00338983	0.8625	0.878995	0.755776	0.0232274	0.0063762	0.788235	0.755365	0.506977	0.0110497	0.550459	0.693775	0.656028	0.885965	0.715736	0.816667	0.925121	0.840708	0.90625	0.758621	0.00414938	0.928571	0.252632	0.847826	0.940426	0.887755	0.241935	0.138655	0.941176	0.47619	0.00607441	0	0.916667	0.940856	0.933709	0.875256	0.794872	0.916955	0.878	0.908669	0.00306748	0.868343	0.909091	0.790698	0.906149	0.0017762	0	0.00641026	0.00513479	0.8	0.0038674	0.00175439	0.64	0.110727	0.578947	0.882353	0.755656	0.871747	0.841463	0.00990099	0.00479233	0.045045	0.0277778	0.931774	0.94707	0.512821	0.916811	0.104494	0.00757576	0.287356	0.734657	0.7	0.848	0.900679	0.0916667	0.409524	0.0416667	0.59434	0.666667	0.0283019	0.00537634	0.0207469	0.814655	0.00568643	0.00469925	0.816254	0.728814	0.00829187	0.327402	0.579897	0.113333	0.72	0.616071	0.527778	0.910714	0.503268	0.705455	0.70566	0.408451	0.588608	0.309278	0.127273	0.777778	0.605797	0.88835	0.475806	0.652482	0.00261438	0.445585	0.303867	0.237037	0.932099	0.308271	0.875862	0.822581	0.693122	0.161538	0.842857	0.3	0.364103	0.247191	0.0308123	0.00609756	0.00819672	0.572052	0.00336134	0.0149597	0.0614035	0.820093	0.917526	0.34279	0.871387	0.0283019	0.18617	0.391116	0.0458015	0.672634	0.432836	0.767857	0.666667	0.814103	0.00314961	0.00689655	0.0140154	0.0113924	0.0382979	0.326493	0.413793	0.273333	0.325416	0.830189	0.307692	0.603659	0.808989	0.867925	0.0555556	0.90873	0.758879	0.536232	0.463964	0.863636	0.883495	0.00453309	0	0.823529	0.144681	0.00131579	0.882353	0.336658	0.20339	0.873239	0.858852	0.820168	0.840659	0.336735	0.843023	0.891697	0.848485	0.869141	0.873984	0.832073	0.635688	0.436782	0.759375	0.428571	0.382353	0.904192	0.827586	0.892655	0.716364	0.918502	0.272727	0.0178571	0.705882	0.254731	0.134021	0.516854	0.151376	0.216867	0.361111	0.77572	0.0022805	0.78836	0.800614	0.845912	0.769048	0.245552	0.0689289	0.535714	0.552083	0.701538	0.290476	0.668067	0.600671	0.492063	0.767068	0.590361	0.663793	0.6736	0.745	0.345878	0.0588235	0.511589	0.0150754	0.27933	0.108434	0.373068	0.607143	0.838798	0.870394	0.84252	0.886179	0.961071	0.936455	0.938492	0.392405	0.379195	0.358491	0	0.906067	0.803468	0.407616	0.516667	0.731978	0.0145455	0	0.00401606	0	0.00280899	0.0028169	0	0.00623441	0.0106383	0.625	0.00569801	0.967742	0.841584	0.015873	0.0571429	0.446352	0.135444	0.277372	0.025584	0.00675676	0.0915033	0.155882	0.387097	0.0646766	0.311111	0.764521	0.545455	0.156522	0.856031	0.0456432	0.844408	0.913043	0.270642	0.00547945	0.0207337	0.285714	0.00215517	0.535	0	0.0110132	0	0.0324484	0.588652	0.846995	0.00542005	0.529412	0.481409	0.428571	0.00614754	0.00514403	0.0238095	0.736402	0.666667	0.694656	0.922388	0.671875	0.593923	0.00529661	0.677273	0.00493827	0.159341	0.191816	0.0632689	0.00541272	0.00170794	0.0714286	0	0.0143014	0.00533333	0.00386847	0.00286533	0.661972	0.0168805	0.0028169	0.0046729	0.00223964	0.0052687	0	0.0579065	0.118203	0.616541	0.010101	0.0121951	0.00324675	0.189252	0.00734394	0.0141921	0.819876	0.861386	0.0546022	0.4	0.004329	0.0104895	0.837838	0.00895255	0.010989	0.419355	0.257426	0.0175879	0.729167	0.917526	0.022293	0.119741	0.00788955	0.879699	0.597156	0.346154	0.162467	0.910569	0.692308	0.00514139	0.569106	0.047619	0.568	0.514019	0.0352941	0.239714	0.229607	0.00369686	0.0150215	0.00815217	0.0212766	0.639601	0.873418	0.443038	0.870968	0.790698	0.598214	0.841727	0.727273	0.109489	0.258189	0.0887522	0.355932	0.0526316	0.00201207	0.00717703	0.527273	0.0118519	0.0138889	0.00851064	0.198473	0	0.00260417	0.166667	0.824228	0.00454545	0.39759	0.774908	0.00828729	0.421053	0.291667	0.00257069	0.110629	0.587302	0.898551	0.0110063	0.00168919	0.705882	0.874584	0.755814	0.627451	0.848485	0.763889	0.35	0.41452	0.559406	0.495575	0.850904	0.875	0.897436	0.888889	0.0151515	0.0336134	0.0197802	0.0953608	0.00680272	0.00329489	0.00714286	0.00763359	0.843511	0	0.674487	0.894928	0.819672	0.536585	0.787611	0.682119	0.753731	0.650558	0.666667	0.711111	0.813665	0.651163	0.771536	0.82151	0.465116	0.045738	0.575064	0.578431	0.279245	0.634615	0.238671	0.0100503	0.0449173	0.562874	0.0168776	0.00918836	0.00765697	0.0126984	0	0.00851789	0.00691244	0	0.00576369	0	0.015873	0	0.0401691	0.141667	0.142857	0.00611621	0	0.0461538	0.00158479	0.537815	0.361111	0.00684932	0.00702576	0.8	0.941176	0	0.898496	0.00924214	0.00692042	0.0110497	0.00527705	0.119231	0.00326797	0.163683	0.69222	0.424242	0.589041	0.494964	0.44757	0.47561	0.441176	0.00966184	0.00417412	0.432624	0.00302572	0.00813008	0.533333	0.763636	0.324515	0.188976	0.335032	0.531088	0.0153734	0.027027	0.00273598	0.686364	0.105183	0.261084	0.157563	0.630769	0.941704	0.297251	0.393443	0.8	0.837838	0.802956	0.742475	0.357143	0.137931	0.893617	0.0097561	0.0128411	0.00478088	0.0111732	0	0.496951	0.0817844	0.0142536	0.764706	0.147059	0.418605	0.012766	0.00244499	0.126394	0.226415	0.0107066	0.00243013	0.844037	0.0696517	0.854651	0.6375	0.836364	0.00394477	0.587719	0.622549	0.527273	0.884615	0.00224972	0	0.480769	0.755102	0.0035461	0.00539811	0.00302572	0.00185874	0.021978	0.0043956	0.278481	0.524449	0.010453	0.0136054	0.0025641	0.00294985	0.921569	0.231293	0.00403226	0.394558	0.189008	0.333333	0.019802	0.019774	0.472727	0.6	0.560284	0.170455	0.804124	0.901747	0.889908	0.902128	0.889978	0.0939597	0.631295	0.00445104	0.00621118	0.00110375	0.0105386	0.00291545	0.00829876	0.00990099	0.00985222	0.0945946	0.535948	0.004329	0	0.00520156	0.210923	0.290323	0.0042735	0.00519931	0.0034904	0.00566038	0.00738007	0.909742	0.0131752	0.00813008	0.0115942	0.921569	0.291667	0.0795181	0.0149558	0.542056	0.00546448	0.0322581	0.892442	0.895833	0.857143	0.162162	0.246154	0.113178	0.0161912	0.0296443	0.183099	0.608199	0.908163	0.192888	0.0143396	0.00982318	0.578125	0	0.452128	0.43761	0.54491	0.00847458	0.0036036	0.815789	0.334764	0.622837	0.00389105	0.110945	0.00538213	0.0412371	0.314587	0.60628	0.00810811	0.0247525	0.0152801	0.00262467	0.227431	0.00351185	0.019305	0.00433651	0.00393701	0.217742	0.257895	0.0131004	0.00724638	0.0148368	0.0981013	0.111801	0.62963	0.880081	0.929825	0.940594	0.015894	0.0271967	0.288136	0.593407	0.823529	0.628571	0.357143	0.0363636	0.00787402	0.342657	0.63	0.426667	0.0537634	0.0106838	0.0162482	0.911227	0.734375	0.721854	0.176471	0.802495	0.00476948	0.00590164	0.851351	0.821608	0.840708	0.661157	0.097561	0.846386	0.902724	0.657534	0.208	0.390217	0.354916	0.401575	0.625767	0.255924	0.44	0.254011	0.348624	0.115925	0.345098	0.242424	0.801802	0.00465116	0.701299	0.683544	0.373134	0.236842	0.296435	0.0714286	0.565217	0.328947	0.00408497	0.845424	0.674487	0.634757	0.75766	0.88189	0.00510204	0.704545	0.645161	0.583333	0.0078329	0.00958466	0	0.851211	0.875	0.926136	0.842105	0.932773	0.0036036	0.913462	0.00331492	0.00258621	0.877551	0.788136	0.613065	0.648485	0.644628	0.132399	0.646341	0.861027	0.756098	0.41841	0.462598	0.737897	0.837786	0.453488	0.586924	0.636364	0.56129	0.184534	0.753247	0.588608	0.727829	0.449704	0.00404858	0.434579	0.0106838	0.0181818	0.109375	0.476744	0.0373502	0.00495049	0.00887199	0.00455789	0.517157	0.421687	0.242188	0.416667	0.0150376	0.00708833	0.292916	0.445946	0	0.925373	0.923077	0.775758	0.214502	0	0.55625	0.839489	0.948529	0.86445	0.892308	0.898711	0.904762	0.0474806	0.00740741	0.00223214	0.00234742	0.00266667	0.00393701	0.614035	0.395604	0.746082	0.00931677	0.00739372	0.0114379	0.00742804	0.010101	0.00371747	0.561576	0.0117302	0.961538	0.00390625	0.167883	0.027907	0.0126422	0	0.00886918	0.0036645	0.00685244	0.316265	0.00465116	0.00758902	0.00769971	0	0.00650054	0.0047619	0.608961	0	0.682171	0.852362	0.86194	0.595745	0.892857	0.670886	0.00438982	0.827586	0.676471	0.868308	0.00890208	0.0103842	0.111765	0.00842993	0.00585652	0.00830258	0.826316	0.0233051	0.00485437	0.682927	0.735294	0.687117	0.0414878	0.651515	0.247788	0.7	0.00381679	0.0372671	0.0134228	0.686957	0.0104651	0.520497	0.857143	0.880503	0.665768	0.10687	0.842105	0.948718	0.857143	0.907801	0.00757576	0.00187266	0.954545	0.377778	0.375	0.654762	0.490741	0.653179	0.823276	0.897297	0.770492	0.823633	0.789474	0.785311	0.666667	0.0625508	0.776119	0.653846	0.936	0.868852	0.823944	0.60274	0.819277	0.0260805	0	0.00555556	0.882883	0.414449	0.361702	0.151515	0	0.3663	0.0492958	0.0120482	0.027451	0.00727273	0.668571	0.84375	0.772358	0.770492	0.733696	0.6625	0.749249	0.75	0.00872093	0.00661157	0.0397196	0.302427	0.632075	0.619048	0.629032	0.433673	0.211382	0.595	0.860747	0.833333	0.851852	0.00714286	0.132143	0.871429	0.91453	0.5	0.94382	0.781457	0.741935	0.009375	0.475177	0.0207006	0.092437	0.16777	0.186603	0.0106838	0.00797448	0.00346021	0.0162602	0.118182	0.0183246	0.037702	0.0267857	0.00615114	0.00310078	0.00286533	0.00857633	0.29927	0.285714	0.860465	0.651042	0.297872	0.106195	0.0034642	0.122924	0.963801	0.0100719	0.00900901	0.893939	0.37551	0.00320513	0.849365	0.252874	0.653061	0	0.817073	0.00579374	0.901639	0.925	0.475248	0.0040858	0.902655	0.109264	0.844037	0.227273	0.583333	0.904062	0.588101	0.849315	0.525664	0.554945	0.661017	0.00319149	0.0027972	0.0710059	0.224959	0.15415	0.0217707	0.0255363	0.0263158	0.551948	0.617284	0.02781	0.466981	0.627737	0.733533	0.730375	0.824561	0.372881	0	0.00246305	0.310056	0.00817996	0.0739645	0.636364	0.0055371	0.39185	0.463855	0.674699	0.680089	0.37234	0.257426	0.517647	0.00300526	0.790698	0.772036	0.396721	0.301887	0.216066	0.00313808	0.00541028	0.0078125	0.00687285	0.00570497	0.0208955	0.630435	0.213483	0.262069	0.853846	0.795455	0.979021	0.336842	0.759091	0.00552486	0.00722394	0.887324	0	0.832402	0.00539216	0.785714	0.0316206	0.916084	0.831933	0.00823045	0.234234	0	0.828571	0.833333	0.805405	0.862986	0.891304	0.846667	0.745656	0.328358	0.71134	0.666667	0.536232	0.783784	0.684825	0.54902	0.806452	0.746537	0.240678	0.322581	0.709677	0.5	0.698217	0.813278	0.00900901	0.0117474	0.0245098	0.372093	0.292683	0.784431	0.461165	0.85	0.00694444	0	0.641405	0.91	0.592	0.445415	0.477941	0.636364	0.878788	0.286432	0.00507614	0.0687831	0.00382409	0.00440529	0.00543478	0.0444444	0.0128205	0.09375	0.277108	0.363636	0.855422	0.909231	0.74141	0.00923483	0.5	0.76506	0	0.877193	0.891026	0.211538	0.870504	0.901961	0.939467	0.527059	0.604167	0.782258	0.151899	0.584245	0.408333	0.938967	0.881481	0.528926	0.858156	0.00579374	0	0.00981997	0.848709	0.86303	0.0416667	0.82243	0.905526	0.947368	0.910924	0.73224	0.202899	0.725974	0.812332	0.560224	0.778281	0.571429	0.295276	0.00412371	0.474201	0.101974	0.461039	0.71521	0.811765	0.153846	0.668966	0.671233	0.0111732	0.0796312	0.531532	0.60221	0.944444	0.928571	0.805195	0.0150794	0.179104	0.035533	0.00673401	0.489474	0.202532	0.141509	0.225	0.0342466	0.141975	0.853659	0.472222	0.819048	0	0.408163	0.0190476	0.882353	0.856115	0.893471	0.487342	0.189744	0.746479	0.169014	0.794872	0.0251256	0.00657895	0.575758	0.680982	0.847826	0.8	0.804598	0.606593	0.398148	0.795556	0.511364	0.255319	0.427184	0.652352	0.0909091	0.626761	0.5	0.636364	0.166337	0.00862896	0.152838	0.653944	0.681028	0.648649	0.380165	0.753425	0.653333	0.303514	0.473282	0.667674	0.103542	0.326797	0.174312	0.437653	0.47191	0.486022	0.613208	0.425532	0.0584416	0.216216	0.59106	0.460317	0.0137931	0.28481	0.274725	0.550562	0.58209	0.411765	0.618182	0.400881	0.66055	0.735537	0.0298103	0.699893	0.238499	0.475155	0.836879	0.613889	0.785714	0.0222985	0.0041841	0.0128866	0.580205	0.322892	0.736842	0.00790068	0.0238569	0.0638298	0.589286	0.837838	0.0102215	0	0.00273973	0.129353	0.857143	0.84	0.791855	0.923288	0.00255754	0.00528821	0.92511	0.178899	0.697624	0.37931	0.225641	0.23622	0.87069	0.745731	0.569966	0.522581	0.235294	0.130435	0.421795	0.452675	0.363861	0.203279	0.436314	0.346535	0.247059	0.457286	0.727273	0.405128	0.703704	0.29646	0.748879	0.664557	0.810345	0.0121065	0.00596421	0.00833333	0.0046729	0.0847458	0.815789	0.00854701	0.00451807	0.0206897	0.00673077	0.00259291	0.0097561	0.0798507	0.0015949	0.818634	0.555172	0.728571	0.627792	0.764557	0.500879	0.00736196	0.00784314	0.783784	0.428571	0.867725	0.0105263	0.00613497	0	0.335968	0.398844	0.811715	0.609649	0.0311526	0.0360502	0.564103	0.932203	0.882767	0.659686	0.839623	0.0825083	0.0319149	0.436735	0.46281	0.843195	0.621951	0.127547	0.00754717	0.00340909	0.00445434	0.00677201	0.0107172	0.0447552	0.00785499	0.465318	0.292308	0.921117	0.738462	0.894737	0.0196078	0.0416667	0.625483	0.819743	0.84507	0.86758	0.102985	0.00471698	0.585106	0.758698	0.27027	0.491803	0.0044226	0.857143	0.0181488	0.00319489	0.00555997	0.00914634	0.01	0.013947	0.0102389	0.00647482	0.0087146	0.0417559	0.725434	0.000983284	0.62844	0.546012	0.00563063	0.00340136	0.787037	0.00732601	0.00778643	0.820513	0.0167131	0.578125	0.9375	0.919355	0.00746269	0.0244898	0.0317331	0.290375	0.16	0.555556	0.626316	0.0120482	0.399057	0.00366748	0.0186528	0.0204082	0.505319	0.855164	0.00858369	0.65	0.0128205	0.677725	0.729885	0.796634	0.667105	0.106207	0.649351	0.816993	0.967213	0.784091	0.00139762	0.0104987	0.75	0.473498	0.378049	0.893617	0.336416	0.434978	0.00878156	0.00615764	0.896104	0.00718686	0.0110497	0.00352113	0.016092	0.745718	0.884956	0.419903	0.426877	0.404946	0	0.0625	0.184575	0.0454545	0.0138169	0.478261	0.478857	0.168011	0.00489237	0.00597372	0.959091	0.878378	0.00700525	0.00539811	0.351127	0.319392	0.767557	0.00821918	0.889807	0.861702	0.908497	0.271067	0.00729927	0.00181653	0.00535332	0.0180266	0.00473485	0.00544959	0.00552486	0.00831793	0.0143266	0.0896057	0.00618557	0.43662	0.350318	0.00942408	0.392241	0.0234807	0.0112847	0.00635593	0.566384	0.129534	0.603774	0.213235	0.87372	0.867133	0.0065312	0.00460123	0.057047	0.0065445	0.00894188	0.724576	0.528436	0.0285714	0.00163934	0.1171	0.0980392	0.369231	0.0019685	0.00534759	0.604651	0.0927152	0.00287356	0.00849858	0.0158228	0.108356	0.29382	0.0216867	0.00706357	0.367347	0.819737	0.702703	0.0125786	0.736842	0.00425532	0.110656	0	0.00262009	0.0167131	0.916667	0.871486	0.786136	0.818947	0.00854701	0.0178971	0.00756939	0.00133511	0.0115911	0.0103093	0.00408163	0.308642	0.0103896	0.00952381	0	0.00274725	0.042471	0.881579	0.807692	0.528926	0.94709	0.736842	0.0334076	0.0103627	0.00636943	0.325	0.0538813	0.0033557	0.0152478	0.00214592	0.860853	0.0215385	0.847619	0.00174216	0.00958466	0.0130152	0.0167598	0.251479	0.25	0	0.0020202	0.276169	0.00484262	0.00677966	0.0147783	0.0182371	0.117647	0.800971	0.00648508	0.00585366	0.015444	0.277419	0.0123457	0.797872	0.4	0.0150862	0.887992	0.727273	0.595918	0.846473	0.927022	0.728997	0.0132275	0.102273	0.00583658	0.00327332	0	0.0339321	0.00842993	0.0123711	0.6	0.420026	0.262053	0.207622	0.00698324	0.00764331	0	0.00807175	0.00862069	0.922559	0.249704	0.0298851	0.0117773	0.755814	0.0694444	0.0137221	0.794788	0.00495049	0.022409	0.776316	0.426923	0.0371846	0.619217	0.383929	0.581858	0.0281426	0.842607	0.799622	0.00444006	0.00614125	0.037037	0	0.509328	0.574603	0.627254	0.167213	0.00684932	0.00297619	0.204403	0.0079096	0.0855556	0.130841	0.0170032	0.491525	0.905044	0.0314961	0.00542495	0.00379867	0.00908059	0.0035461	0.0393013	0.00927247	0.403509	0.656757	0.28164	0.0640449	0.237342	0.0416667	0.00383142	0.00404858	0.0139535	0.0110497	0.00676819	0.0436681	0.705521	0.00602712	0.214286	0.740506	0.441767	0.586777	0.06	0.0146789	0.0469645	0.00584795	0.00495868	0.00375235	0.00997009	0.00951249	0.887097	0.00887574	0.0224359	0.00530973	0.0214592	0.00647249	0.0021322	0.0026455	0.00597015	0.00361446	0.220721	0.00201613	0.896552	0.00529101	0	0.00551724	0.278788	0.304878	0.401079	0.675127	0.0292135	0.0101138	0.062212	0.5625	0.0218341	0.00420168	0.00986842	0.0058651	0.00242424	0.8	0.861152	0.5625	0.0208465	0.016835	0.3125	0.428198	0	0.00247831	0.00275482	0	0.00797872	0.00493583	0.958333	0.571429	0	0.603376	0.402985	0.0028626	0.0131579	0.00368324	0.810811	0.566607	0.942286	0.383117	0.0424528	0.109375	0.542857	0.00813008	0.00587248	0	0.640449	0.00498753	0.0102339	0.00936768	0.0825959	0.703901	0.0112518	0.0042735	0.00369004	0.00684932	0.00396825	0	0.732283	0.032491	0.00206612	0.0313901	0.00634518	0.72619	0.690625	0.00608828	0.0231596	0.140659	0.0107527	0.828157	0.0286885	0.0337079	0.00846262	0.713467	0.00910273	0	0.0108696	0.00373599	0.00204082	0.00720288	0.908408	0.306513	0.0102157	0	0.00977654	0.00868056	0.305556	0.00577367	0.0088968	0.899761	0.0191617	0.0428571	0.00397141	0	0.86692	0.850877	0.940298	0.0436508	0.306569	0.168067	0.314775	0.672619	0.483871	0.00406504	0.0027248	0	0.787879	0.0234114	0.94	0.5	0.00408998	0.605263	0.00444444	0.00632911	0.549632	0.621795	0.0280702	0.34375	0.7	0.540698	0.233645	0.909584	0.956522	0.387387	0.915254	0.0726073	0.847682	0.82906	0.012987	0.5	0.93617	0.528986	0.214925	0.347368	0.344444	0.502137	0.267884	0.0190275	0.38983	0.662857	0.714286	0.879699	0.00530504	0.396947	0.321114	0.13913	0.0565111	0.114754	0.487603	0.586598	0.641905	0.756757	0.744467	0.153595	0.0031506	0.00615385	0.0121396	0.00376648	0.00363967	0.00488998	0.832237	0.730612	0.849057	0.873913	0.634615	0.177778	0.00911162	0.0188679	0.00483092	0.764045	0.68254	0.851064	0.892938	0.00911162	0.00606061	0.00702576	0.365152	0.287308	0.148325	0.19544	0.197869	0.0187793	0.0094518	0.760656	0.674234	0.0531359	0.00185185	0	0.132353	0.0129092	0.011583	0.354286	0.00564972	0.449686	0.317365	0.354839	0.393305	0.311628	0.902041	0.903661	0.881068	0.656716	0.00135318	0.00505051	0.00584368	0.00356506	0.385946	0.579196	0.0289855	0.0476695	0.00952381	0.703297	0.00442478	0.0216306	0.00645161	0.00186916	0.00265369	0.0101351	0.00959488	0.0114613	0.530815	0.289308	0.00251046	0.0105448	0.876033	0.685072	0.689055	0.460443	0.0139442	0.22467	0.562791	0.0348259	0.0265152	0.143162	0.00328947	0.880952	0.0987868	0.293893	0.894928	0.893939	0.603448	0.0844444	0.382927	0.824324	0.407407	0.437126	0.796875	0.558824	0.8583	0.00783546	0.0120968	0.688525	0.174419	0.0945946	0.0332889	0.00324675	0.871972	0.705426	0.809524	0.014652	0.441176	0.0700809	0.00448431	0.673077	0.736842	0.461059	0.462264	0.548753	0.198758	0.885542	0.00337838	0.685535	0.236515	0.414201	0.645161	0.00821918	0.003663	0.295503	0.690909	0.122066	0.00873999	0.0541796	0.350427	0.0109589	0.00892857	0.0172414	0.00605144	0.280576	0.6	0.00297974	0.461538	0.814885	0.0543981	0.00298507	0.495798	0.0142857	0.00330033	0.00490196	0.00589536	0.892116	0.869767	0.10989	0.00190476	0.5	0.170213	0.885135	0.384615	0.671979	0.516667	0.126904	0.707317	0.561644	0.904762	0.400742	0.427273	0.459259	0.873239	0.916933	0.898734	0.732558	0.660194	0.892405	0.0220994	0	0.227836	0.52809	0.448276	0.826087	0.87526	0.427928	0.013245	0.23609	0.614035	0.746032	0.813816	0.455696	0.3125	0.773585	0.786885	0.0633803	0.92	0.43038	0.0970149	0.0100671	0.351562	0.525773	0.634615	0.0162866	0.0195035	0.821429	0.934426	0.511236	0.859813	0.328571	0.608247	0.925	0.791469	0.153125	0.953237	0.711656	0.807531	0.368421	0	0.327869	0.0142857	0.927273	0.62844	0.708955	0.705882	0.056962	0.488722	0.487805	0.67263	0.5	0.62549	0.784615	0.0202312	0.857143	0.603509	0.370833	0.796703	0.891775	0.154742	0.4	0.0419268	0.79021	0.521739	0.435065	0.442446	0.728972	0.641026	0.840816	0.813735	0.647541	0.00612662	0.864407	0.61	0.877551	0.755556	0.698795	0.685714	0.369099	0.71875	0.00471698	0.666667	0.571429	0.888889	0.686567	0.906166	0.234375	0.164384	0.748768	0.694215	0.342262	0.469027	0.0785805	0.00307692	0.146947	0.430556	0.502994	0.0295421	0.599138	0.820895	0.438462	0.7	0.788557	0.815603	0.700441	0.801314	0.843478	0.0340659	0.498155	0.752941	0.126672	0.193548	0.003861	0.161972	0.0677966	0.00615006	0	0.48898	0.873786	0.73842	0.252874	0.0070922	0.670588	0.872642	0.633484	0.153226	0.00397878	0.00338983	0.00675676	0.69697	0.410256	0.214286	0.00610998	0.0120482	0.788945	0.108108	0.00625978	0.00704225	0.0025413	0.824468	0.897959	0	0.0265957	0.00396301	0.0162162	0.681818	0.805031	0.0628571	0.00923077	0.0321285	0.00933126	0.111524	0.630137	0.0146789	0.00489716	0.0111524	0.0138067	0	0.00689655	0.0175439	0.00316706	0.794872	0.303571	0.75	0.0862069	0.0337302	0.0348101	0.330661	0.362205	0.722689	0.00893855	0	0.481481	0.0112782	0.00215983	0.529032	0.0432277	0.863014	0.636364	0.45925	0.131068	0.690141	0.673854	0.0126904	0.0274262	0.00943396	0.330818	0.808511	0.439331	0.311499	0.399651	0.480263	0.648903	0.440571	0.559211	0.0612691	0.063745	0.196557	0.319171	0.516209	0.57582	0.439589	0.572139	0.506764	0.42	0.739726	0.549495	0.699248	0.00848896	0.0240964	0.0380711	0.217514	0.606195	0.239796	0.378571	0.530541	0.547804	0.0118265	0.0285714	0.0174292	0.128049	0.133739	0.365854	0.064877	0.0344828	0.0198915	0.00173913	0.00568182	0.0435374	0.00987492	0.196532	0.242709	0.564403	0.117701	0.388521	0.326223	0.245902	0.602564	0.706949	0.0210632	0.00302115	0	0.0152672	0.0315789	0.0542907	0.054755	0.26	0.513158	0.556049	0.0752909	0.107595	0.361702	0.660194	0.712121	0.486559	0.344156	0.414747	0.399775	0.309045	0.593561	0.638462	0.763663	0.490566	0.726415	0.899471	0.747126	0.877863	0.478992	0.711712	0.400826	0.560784	0.0188679	0.839286	0.91954	0.615385	0.792035	0.833828	0.790698	0.00157729	0.00471698	0.0094518	0.00921053	0.842199	0.0254777	0.333333	0.768293	0.782609	0.517241	0.00769231	0.0140845	0.648855	0.438849	0.875	0.624339	0.0123457	0.0706751	0.00979827	0.717949	0.712074	0.434211	0.571429	0.843137	0.816176	0.511628	0.509434	0.708333	0.42	0.62069	0.372093	0.234568	0.056	0.0272727	0.5	0.828829	0.818182	0.0234834	0.0862676	0.0436508	0.411765	0.304348	0.0169492	0.1133	0.00787402	0.0125	0.00706714	0	0.00112867	0.0271493	0.771552	0	0.0118203	0.0057971	0.00710227	0.00787402	0	0.674897	0.0019305	0	0.00767263	0.0157233	0.003861	0.00824176	0.0657895	0.00512821	0.458333	0.00405269	0.0232558	0.571429	0.0821394	0	0.0145191	0.0845431	0.793103	0.0179641	0.00693756	0.00501672	0.00223714	0.00408163	0.00788955	0	0.859375	0.00584795	0.00885668	0.887931	0.00546448	0.00284091	0.0146667	0.813187	0.00820513	0.0690335	0.00596421	0.570513	0.874016	0.005386	0.0159046	0.381818	0.0177353	0.00411523	0.00362319	0.0114286	0.00311203	0	0.0042735	0.0208333	0.27897	0.0692641	0.225305	0.831683	0.868132	0.019802	0.00440529	0	0.924528	0.0139211	0	0.00529101	0.00704225	0.0505319	0.00243309	0.002457	0.0024024	0.00833333	0	0.00560081	0.884615	0.630435	0.459016	0.511494	0.8	0.760563	0.867021	0.44	0.00364078	0.41875	0.00139665	0.00741656	0.00704225	0.00704225	0.809756	0.010274	0.877907	0.027027	0.0025	0.69697	0.457143	0.586585	0.845528	0.876686	0.931818	0.913433	0.838604	0.932584	0.865069	0.850062	0.887755	0.844538	0.866518	0.784648	0.882006	0.921856	0.806905	0.0100671	0.0223793	0.493506	0.505308	0.363052	0.00169205	0.00636132	0.68	0.367883	0.381123	0.377285	0.298835	0.282609	0.325893	0.061144	0.150685	0.448133	0.509901	0.370297	0.44316	1	0.785714	0.777778	0.864432	0.421245	0.00324675	0.411111	0.304124	0.352564	0.622807	0.00847458	0.0146628	0	0.681941	0.0432692	0.00507614	0.0147783	0.338855	0.72973	0.558442	0.00444939	0.078329	0.787611	0.289902	0.855346	0.600993	0.589189	0.0904762	0.577411	0.34902	0.332604	0.0625	0.284024	0.421397	0.411215	0.799223	0.00827301	0.222997	0.893491	0.00237248	0.0217391	0.177852	0.679245	0.851064	0.686131	0.257299	0.0130208	0.00877193	0.86656	0.0656934	0.00378788	0.178279	0.828729	0.660508	0.536252	0.365169	0.376569	0.0200913	0.783505	0.493827	0.373239	1	0.713043	0.104167	0.18705	0.0810811	0.909091	0.557692	0.64042	0.0111732	0.00760043	0.00676819	0.102273	0.00253165	0.794118	0.280488	0.710526	0.657534	0.418182	0.758065	0.714953	0.934426	0.0245902	0.00396511	0.0145985	0.605405	0.365256	0.380914	0.0057971	0.00530504	0.025266	0.00888889	0.0015625	0.00872093	0.209877	0.1875	0.777202	0.85159	0.00585652	0.0877193	0.108108	0.693333	0.360902	0.193846	0.0185185	0.85	0.75	0.375	0.583333	0.0027248	0.875	0.0917431	0.976744	0.545455	0.0166667	0.0042735	0.857434	0.791411	0.441964	0.632911	0.313131	0.00336323	0.00443131	0.0526316	0.351268	0	0.93871	0.309524	0.146067	0.0126292	0.0035461	0.00554017	0.00140647	0.756024	0.75	0.259259	0.0035461	0	0.820513	0.394366	0.0239808	0.00571429	0.00507614	0.0112994	0.0438596	0.302013	0.0909091	0.710526	0.366667	0.391003	0.444444	0.166667	0.339542	0.222222	0.5	0.0880503	0.00251889	0.0395661	0.62963	0.435484	0.612403	0.318182	0.0333333	0.931818	0.0110294	0.0307942	0.934783	0.0373134	0.030303	0.639535	0.802469	0.00367985	0.658824	0.636364	0.442105	0.648515	0.128205	0	0.30303	0.8125	0.881944	0.0606061	0.514286	0.00987306	0.473684	0.825581	0.315789	0.512524	0.894737	0.436782	0.345886	0.478528	0.434198	0.689655	0.820513	0.608108	0.158028	0.15873	0.0566038	0.00385274	0.003003	0.425926	0	0.770465	0.493902	0.644295	0.77551	0.0097629	0.526217	0.65324	0.627219	0.40678	0.843137	0.653333	0.880952	0.772727	0.00457143	0.00341297	0.00621118	0.902985	0.758874	0.68254	0.213172	0.0681004	0.237687	0.478261	0.53125	0.583732	0.16895	0.298305	0.454545	0.00819672	0.777614	0.90085	0.0225464	1	0.467742	0.0114943	0.223881	0.798507	0.920635	0.042503	0.308824	0.867647	0.807692	0.00604432	0.808511	0.088685	0.00500357	0.00394366	0.09375	0.00664137	0.0285714	0.090535	0.00842993	0.00604839	0.0890643	0.390939	0.338403	0.761905	0.0147256	0.0084507	0.0807175	0.641026	0.00730816	0.185345	0.360225	0.00900901	0.253927	0.376491	0.125	0.85	0.482517	0.671587	0.748858	0.00318134	0.020202	0.603448	0.619048	0.726107	0.715909	0.570033	0.390071	0.731707	0.490251	0.00434513	0.145299	0.004662	0.013544	0.413043	0.00215363	0.00732845	0.00261438	0.00754148	0.276113	0.520581	0	0.0760234	0.00530973	0.00232019	0.494253	0.853801	0.282353	0.003663	0.478261	0.916737	0	0.341463	0.00564516	0.271186	0.00480439	0.00568182	0.0416667	0.611111	0.473684	0.351852	0.0042735	0.00615385	0.00354296	0.00524476	0.142857	0.00232739	0.00466418	0.00646552	0.00127551	0.00738916	0.00491642	0.134211	0.277778	0.191781	0.358974	0.0107914	0.361702	0.00378788	0.00640341	0.016055	0.0194805	0.00515464	0.196429	0.242991	0.117647	0.577465	0.509091	0.0311027	0.0218978	0.00568182	0.0034965	0.815686	0.00260078	0.00229621	0.26087	0.00658514	0.288462	0.902174	0.00527009	0.815534	0.0756014	0.445614	0.316195	0.236185	0.103509	0.108742	0.313243	0.116487	0.0111732	0.266667	0.359281	0.542169	0.951219	0.00351288	0.0855457	0.0285714	0.209524	0.172414	0.0040568	0	0.00662252	0.0731707	0.00477707	0.0027933	0.0738255	0	0.588235	0.915493	0.934132	0.0134228	0	0.01417	0.314286	0.168	0.146067	0.485714	0.936382	0.829787	0.323529	0.0363036	0.0111111	0.130435	0.00670732	0.00449438	0.2	0.6	0.00421941	0.210526	0.853974	0.239544	0.452632	0.513889	0.296296	0.637931	0.911283	0.608696	0.855422	0.891892	0.00584795	0.0110701	0.01	0.432432	0.890909	0.893485	0.0111888	0.00431034	0.0869565	0.0140845	0.346154	0.0304054	0.00430108	0.00492611	0.471519	0.386021	0.105932	0.00837989	0.0236295	0.294118	0.444653	0.343699	0.273921	0.286232	0.305118	0.686567	0.526316	0.111111	0.347826	0.00700525	0.00848656	0.0206186	0.147975	0.013809	0.4	0.323484	0	0.00594354	0.00747384	0.00594059	0.0117647	0.00465839	0.00398804	0.00585223	0.00873362	0.625	0.712644	0.586093	0.456522	0.00406229	0.0016129	0.011976	0.405405	0.27439	0.172103	0.6	0.00770077	0.0291262	0.635231	0.627907	0.848214	0.0187166	0	0.00758534	0.00177305	0.0326594	0.0033389	0.0110906	0.832797	0.805046	0.200846	0.114695	0.317073	0.326531	0.585714	0.00479042	0.849372	0.397163	0.442424	0.00465839	0.00559701	0.511278	0.6	0.800971	0.564516	0.0125392	0.118812	0.0211132	0.00995575	0.0186916	0.214706	0.838462	0.666667	0.875847	0.00666667	0.033107	0.205882	0.666667	0.0770466	0.712468	0.962076	0.206422	0.00111857	0	0.898089	0.424242	0.00908059	0.0052521	0.572192	0.449315	0.0649718	0.0139442	0.00444939	0.0651163	0.45	0.186813	0.8	0.871094	0.842912	0.142857	0.828829	0.886598	0.888502	0.330508	0.825843	0.00811209	0.482759	0.852632	0.814103	0.918197	0.932886	0.00879567	0.492147	0.677083	0.768248	0.6	0.00837521	0.00384986	0.00452899	0.00323494	0.0107527	0	0.00607903	0.00659631	0.00538358	0.00952381	0.0635246	0.284289	0.0037037	0.00630915	0.521622	0.89916	0.0777778	0.129559	0.263889	0.128429	0.449848	0.711712	0	0.236842	0.53125	0.915805	0.85	0.00606796	0.11315	0.0751773	0.392157	0.775281	0.00894454	0.00613497	0.00342466	0.323529	0.00960384	0.944444	0.411111	0.00448431	0	0.00617284	0.00463679	0.00734694	0.00423012	0.00289017	0.00347625	0.827128	0.823699	0.297297	0.916058	0.522152	0.0330124	0.00856327	0.2493	0.00353982	0.005	0.00882353	0.00229885	0.0141343	0.4375	0.348993	0.878571	0.0173267	0.697646	0.618841	0.781756	0.305556	0.404762	0.430189	0.568856	0.502924	0.58046	0.117647	0.400922	0.625139	0.00693963	0.160065	0.641509	0.924706	0.00381679	0.00369686	0.659091	0.00361664	0.0115075	0.00376648	0.843558	0.0935252	0.913821	0.532544	0.00548321	0.0153453	0.663586	0.883098	0.386944	0.389535	0.4375	0.1264	0.401361	0.0146699	0.144289	0.0973451	0.236111	0.5	0.290183	0.153333	0.386581	0.0204809	0.433962	0.010543	0.1175	0.429553	0.441558	0.21519	0.475524	0.459138	0.172414	0.78626	0.850095	0.349036	0.00679117	0.214286	0.922311	0.6	0.00726979	0.133929	0.938272	0.452055	0.797521	0.926829	0.537815	0.628866	0.727876	0.754248	0.574751	0.6875	0.742972	0.776296	0.627628	0.00863664	0.573938	0.475806	0.654412	0.166932	0.0844156	0.373444	0.411475	0.363041	0.374332	0.0429639	0.410579	0.509412	0.564103	0.0416667	0.128631	0.05	0.0407186	0.773931	0.789359	0.577236	0	0.00965018	0.674074	0.61126	0.880952	0.697436	0.228033	0.137719	0.197802	0.77193	0.651256	0.745283	0.648094	0.655172	0.618868	0.581207	0.242578	0.785185	0.536232	0.409886	0.668307	0.9	0.733624	0.738095	0.425926	0.869347	0	0.501348	0.745342	0	0.683544	0.707071	0.566667	0.0214008	0.184685	0.124629	0.150442	0.542914	0.220339	0.79798	0.115789	0.56	0.0866774	0.79106	0.0517241	0.180723	0.299862	0.0628019	0.0576271	0.143646	0.763158	0.792818	0.00628931	0.00782361	0.533333	0.00280899	0.772334	0.435897	0.226974	0.207084	0.00763889	0.00672948	0.80303	0.937853	0.790541	0.872256	0.262517	0.372671	0.779641	0.771543	0.196277	0.464789	0.897059	0.546512	0.242424	0.631387	0.885593	0.47	0.56891	0.0567613	0.122222	0.793103	0.669643	0.586207	0.575851	0.772871	0.0663842	0.0458284	0.164706	0.00218102	0.0104712	0.00381679	0.747748	0.924658	0.00582242	0.00513573	0.00588235	0.00487805	0.814815	0.0102996	0.481928	0.0131004	0.0142096	0.102564	0.265432	0.570175	0.726804	0.380952	0.206897	0.75641	0	0.0105263	0.019305	0.178654	0.00359712	0.0111111	0.848101	0.86747	0.964888	1	0.895717	0.899015	0.925926	0.915525	0.566038	0.618156	0.0087146	0.00876095	0.00998185	0.22043	0.266667	0.0116279	0.704545	0.903409	0.0131579	0.0217391	0.887603	0.848355	0.744898	0.000947867	0.00778816	0.00638468	0.00478469	0.411976	0.459195	0.059754	0.00378788	0.00222552	0.0034823	0.00811209	0.0048048	0.00262927	0.00246711	0.0043956	0.00460299	0.00397219	0.00986193	0.174672	0.0570866	0.00613968	0.0147059	0.00350385	0.00630915	0.00338983	0.891892	0.731707	0.384615	0.905213	0.693878	0.389189	0.798867	0.00772532	0.902913	0.0398406	0.348643	0.744186	0.925895	0.727273	0.0038835	0.00374532	0.930556	0.00367261	0.0060241	0.00575264	0.00423216	0.867168	0.611533	0.469388	0.929752	0.0176322	0.00376412	0.79064	0.0939597	0.00385356	0.876368	0.416667	0.477516	0.00442478	0.00510725	0.00367872	0.507246	0.66055	0.89243	0.0356112	0.00968188	0.00581395	0.76	0.00488599	0.00367197	0.00245499	0.004329	0.0293686	0.907706	0.956044	0.889189	0.796748	0.922006	0.890164	0.567568	0.0206246	0.0095941	0.480612	0.918854	0.0750293	0.820031	0.806867	0.509434	0.821038	0	0.615702	0.795455	0.125	0.298913	0.666667	0.0180266	0.588542	0.7125	0.926857	0.00407166	0.00564972	0.00470746	0.290909	0.00544465	0	0.00442478	0	0.532258	0.297921	0.406593	0.623656	0.482835	0.116162	0.348315	0.886256	0.85623	0.775194	0.908163	0.00808407	0.859803	0.868421	0.818565	0.0039267	0.004	0.0041841	0.518672	0.550578	0.452229	0.403226	0.967914	0.930342	0.893983	0.913758	0.356436	0.502825	0.398844	0.77027	0.565891	0.00321543	0.00461538	0.0526316	0.657459	0.428999	0.0573529	0.00746269	0.00462428	0	0.00486027	0.00632411	0.00253807	0.0381862	0.0214067	0.759878	0.869186	0.822222	0.00539892	0.00507983	0.0253807	0.00379651	0.00627746	0.00570835	0.00578035	0.328597	0.586639	0.552941	0.900143	0.00425532	0.00518672	0.614865	0.129472	0.814516	0.879113	0.880759	0.934673	0.929577	0.845528	0.601145	0.933504	0.932526	0.769231	0.942907	0.907712	0.898795	0.914454	0.726115	0.883721	0.421277	0.456471	0.156118	0.92381	0.885057	0.434174	0.758065	0.615385	0.528302	0.839695	0.0550987	0.1	0.014652	0.0677966	0.818182	0	0.0225806	0.0930233	0.77551	0.229268	0.334623	0.560484	0.485437	0.0574163	0.2	0.484171	0.821782	0.766779	0.795455	0.885845	0.498462	0.00907029	0.945205	0.015493	0.00178147	0.00460829	0.981481	0.19656	0.21865	0.238095	0.887097	0.60515	0.667536	0.75	0.211901	0.0632911	0.216867	0.269663	0.448276	0.641509	0.459459	0.197842	0.0983917	0.088172	0.738739	0.826446	0.856115	0.522222	0.00619579	0.0150892	0.421053	0.0229885	0.245734	0.335294	0.864865	0.56383	0.504545	0.486842	0.351695	0.570787	0.65272	0.350467	0.809524	0.633803	0.634592	0.253927	0.527108	0.73913	0.484211	0.37037	0.128788	0.389892	0.629696	0.766667	0.166667	0.532609	0.315789	0.138943	0.915194	0.0435685	0.859675	0.20603	0.0738786	0.0136054	0.449153	0.021875	0.358521	0.372439	0.591093	0.542857	0.566265	0.816024	0.886497	0.910448	0.731707	0.762162	0.782418	0.00693481	0.715278	0.756303	0.90084	0.929648	0.663029	0.80443	0.743056	0.586777	0.550179	0.0661578	0.00730337	0.0127119	0.189815	0.0357143	0.00923077	0.026455	0.0166347	0.00643087	0.867257	0.95614	0.00474215	0	0.782516	0.25	0.711864	0.0410256	0.223757	0.890625	0.69509	0.00977654	0.782456	0.311424	0.271111	0.725076	0.879195	0.198113	0.495122	0.0267765	0.359116	0.163043	0.839542	0.127168	0.643678	0.772487	0.135417	0.00658683	0	0.0017762	0.883333	0.921196	0.938144	0.788701	0.472973	0.254417	0.105263	0.496	0.762821	0.777955	0.0070922	0.883424	0.819149	0.733167	0.0217391	0.878378	0.673828	0.966527	0.893048	0.930233	0.907173	0.924634	0.908088	0.871287	0.907975	0.835498	0.848101	0.841584	0.764331	0.887564	0.898734	0.820895	0.901484	0.768953	0.820819	0.961783	0.0221239	0.900277	0.00241352	0.876838	0.0888889	0.00160128	0.231209	0.694203	0.780231	0.652126	0.122449	0.711268	0.140884	0.422311	0.453125	0.137255	0.00566751	0.0114943	0.935451	0.908416	0.868056	0.652318	0.718615	0.485294	0.91676	0.913203	0.887917	0.929825	0.830579	0.918348	0.856946	0.00337838	0.00752587	0.0855148	0	0.00578035	0.0104265	0.00143062	0.0025974	0.00982801	0.319328	0.141388	0	0.315385	0.804348	0.367631	0.777429	0.624776	0.317109	0.512465	0.275	0.476596	0.954545	0.0123967	0.00294241	0.88	0.759494	0.00941176	0.0064433	0.00372787	0.00465116	0.29927	0.0100671	0	0.00600801	0.0542299	0.0961039	0.167183	0.22	0.25	0.956522	0.0447761	0.79798	0.632479	0.448598	0.550725	0.853333	0.679245	0.262295	0.000658328	0.00126422	0.541667	0.79798	0.91784	0.960452	0.963391	0.444444	0.740741	0.916435	0.230769	0.916335	0.610738	0.00518135	0.226027	0.888889	0.0210526	0.803738	0.596026	0.00992556	0.701299	0.395349	0.151724	0.00628272	0.0154799	0.00348432	0.0103093	0.0824742	0.512931	0.506329	0.00892857	0.431818	0.193823	0.00801282	0.0142349	0.00897666	0.760168	0.895833	0.852632	0.577093	0.0414594	0.0769231	0.325626	0.830986	0.347826	1	0.00657895	0.157895	0.0121655	0.00413223	0.0060423	0.311688	0.0291667	0.00781861	0.538462	0.00865801	0.931319	0.015083	0.0208768	0.111111	0.101523	0.152542	0.0868545	0.932203	0.118932	0.348371	0.128056	0.0149254	0.214423	0.109677	0.21371	0.132653	0.246964	0.136598	0.162162	0.1592	0.805556	0.240978	0.337154	0.0217391	0.847648	0.00668896	0	0.608696	0.560748	0.47619	0.705882	0.140288	0.0736677	0.802139	0.810484	0.962963	0.837838	0.0181818	0	0.805556	0.246283	0.243323	0.682713	0.12	0.148148	0.322884	0.00174825	0.0358744	0.153846	0.396552	0.712418	0.223368	0.00652742	0.00777202	0.621212	0.00347913	0.296875	0.00421941	0.00967742	0.004111	0.21978	0.588235	0	0.00724638	0.0189753	0.103306	0.00573394	0.00410397	0.0148699	0.783883	0.8125	0.365854	0.179487	0.764706	0.303665	0.342733	0.389474	0.227273	0.825758	0.542373	0.00943396	0.010989	0.101911	0.0122164	0.384858	0.00657895	0.00414365	0.00758725	0.890625	0.00697906	0.31768	0.941589	0.916	0.015873	0.146417	0.166667	0.198813	0.00832562	0.00321543	0.0127841	0.00932401	0.477477	0.0701754	0.0452381	0.0109091	0.0132013	0.769531	0.740506	0.674419	0.375	0.00769231	0.902913	0.00172414	0.378049	0.15894	0.394444	0.652174	0.466667	0.0155587	0.134831	0.0045045	0.00813008	0.00181159	0	0.753247	0.0689655	0.0025641	0.194915	0.0165289	0.0161943	0.00980392	0.058651	0.916201	0.772727	0	0.00701754	0.666667	0.873134	0.158273	0.648148	0.591837	0.00545256	0.00314465	0.00361011	0.011396	0.00444444	0.00455581	0.00502513	0.00990099	0.00212766	0.00353357	0.117021	0.00522466	0.845771	0.0102389	0.0697674	0.00299401	0	0.420054	0.230769	0.217391	0.548387	0.777778	0.00810185	0	0.340116	0.111328	0.188034	0.26875	0.518182	0.575758	0.75	0.00381679	0	0.0198413	0.786667	0.117318	0.66	0.578947	0.685714	0.615385	0.592105	0.86413	0.153846	0	0.725275	0.859375	0.134328	0.00705645	0.00883392	0.97	0.0133929	0.0134855	0.8125	0.0242718	0.00560224	0.00304878	0.0434783	0.957747	0.234375	0	0.0058651	0.126582	0.146341	0.433333	0.705882	0.0127389	0.647059	0.113208	0.932584	1	0.333333	0.787456	0.0361111	0	0.794521	0.676471	0.52	0.842105	0.551237	1	0	0.181818	0.25	0.714286	0.752294	0.588235	0.533333	0.0972763	0.00253485	0.589147	0.971429	0.569536	0.621622	0.787879	0.952	0.77027	0.621795	0.725926	0.933333	0	0.328767	0.886905	0.0759494	0.631579	0.791667	0.900232	0.8	0.84	0.728814	0.395833	0.590909	0.717391	0.48	0.153675	0.424686	0.133333	1	0.933333	0.782609	0.591241	0.0164948	0.0311111	0.441667	0.911765	0.00209644	0.00361446	0	0.653061	0.658537	0.826558	0.04	0.714286	0.448	0.146067	0.0176991	0.0661765	0.0541012	0.0110803	0.254032	0.0083632	0.0204082	0.0210084	0.72	0.525641	0.710843	0.375	0.235119	0.374269	0.214425	0.405063	0.418919	0.177363	0.200743	0.513289	0.384058	0.458333	0.53777	0.37911	0.0158371	0.358289	0.791667	0.205157	0.00432526	0	0	0.00464396	0	0.458333	0.169935	0.255172	0.190171	0.0507614	0.32	0.00418848	0.15	0.025	0	0.00512821	0.913043	0.00344234	0.00361446	0.0113122	0.00867052	0.79661	0.91196	0.957845	0	0.00395778	0.481973	0.00182815	0.00819672	0	0.298913	0.00456621	0	0	0.683333	0.0457831	0.00826446	0.00196464	0	0.0392157	0.0212766	0	0.364162	0.0162162	0.210472	0.219325	0.0584416	0.151277	0.013289	0.011236	0.261006	0.423656	0.00294985	0.00697674	0.529412	0.0344828	0.0018797	0.0954955	0.542654	0	0.00915332	0.284047	0.0637755	0.192308	0.0221729	0.0146751	0	0.127329	0.283951	0.205298	0.704082	0.613497	0.0315236	0.00324675	0.00505902	0.943005	0.962733	0.0151515	0.0147059	0.00649351	0.0125984	0.00556793	0.0338983	0.265823	0.0213358	0.293185	0.4375	0.00567108	0.00226244	0.398649	0.0201005	0.430657	0.65625	0.0446097	0.00499168	0.0794393	0.833593	0.148148	0.722922	0.0501393	0.00306748	0	0.00558036	0.00277393	0.00429799	0.10101	0.813202	0.874317	0.918182	0.00347222	0.00578035	0.969697	0.623066	0.795812	0.0181159	0.856459	0.00569801	0.375328	0.00227273	0.873239	0	0.0155039	0.0101744	0	0.301075	0.933333	0.244068	0.00589391	0.245033	0.539394	0.068306	0.346154	0.548847	0.388095	0.710884	0.233871	0.193798	0.200957	0.269504	0.049435	0.615721	0.00672269	0.00468019	0.671053	0.919149	0.93742	0.861446	0.00772201	0.0391304	0.0361174	0.0147783	0.0603933	0.04	0.00568182	0.00829384	0.2	0.00963391	0.0305677	0.0722892	0	0.0078125	0.00988142	0.0107383	0.00789474	0.00909091	0	0.00426439	0.00646552	0.00896861	0.474576	0.681159	0.9	0.884615	0.730337	0.865285	0.00137174	0.00413223	0.0451866	0.502564	0.647059	0.0195759	0.00900901	0	0.0098912	0.0117878	0.0107991	0.0649351	0.259542	0.883988	0.824627	0.934426	0.461538	0.414698	0.218978	0.854111	0.904393	0.628821	0.4	0.689394	0.939891	0.537209	0.343284	0.145215	0.851064	0.309524	0.102158	0.578947	0.230769	0.546667	0.409836	0.584906	0.338462	0.856502	0.485507	0.00814664	0.95	0.642857	0.127341	0.333333	0.00446999	0.29703	0.775862	0.880196	0.83871	0.827586	0.616766	0.427419	0.859223	0.816667	0.74359	0.70073	0.805195	0.822581	0.647215	0.848631	0.150558	0.790123	0.83125	0.872549	0.638655	0.011378	0.00364964	0	0.333333	0.00623053	0.0138249	0.804301	0.620915	0.0736842	0	0.004158	0.00778816	0.806522	0.882812	0.80402	0.759399	0.778723	0.876712	0.75463	0.303571	0.00985222	0.0068306	0.008	0.639344	0.00537634	0.003003	0.287129	0.586826	0.58	0.802676	0.373904	0.828306	0.722034	0.739884	0.00862069	0.406114	0.548649	0.14717	0.646552	0.792453	0.874214	0.576792	0.277512	0.663366	0.503546	0.338028	0.172	0.407143	0.0934066	0.150838	0.284188	0.214076	0.300885	0.24878	0.0138067	0.273885	0.293725	0.190299	0.453822	0.00612745	0.00610687	0.718518	0.805423	0.694444	0.667606	0.722222	0.609589	0.917431	0.285928	0.673716	0.808824	0.883478	0.011236	0.153125	0.458333	0.949821	0.888889	0.73913	0.891348	0.833333	0.65	0.92029	0.936631	0.733894	0.917695	0.881752	0.923434	0.773279	0.772926	0.803571	0.778157	0.907449	0.647059	0.795122	0.753623	0.0159292	0.333333	0.357013	0.748718	0.672691	0.850498	0.226619	0.263415	0.870451	0.335116	0.686347	0.850746	0.871261	0.85118	0.884495	0.43	0.811594	0.688525	0.661157	0.732258	0.612717	0.727273	0.905459	0.844776	0.87176	0.707342	0.84981	0.2	0.807882	0.612245	0.848416	0.768395	0.895086	0.861619	0.942337	0.903458	0.698113	0.883562	0.88764	0.773305	0.625668	0.703081	0.849365	0.951965	0.873786	0.00716479	0.00869565	0.855731	0	0.897196	0.93318	0.00794439	0.141869	0.728324	0.705021	0.00840336	0.00504414	0	0.942756	0.863636	0.00416667	0.741379	0.892157	0.0135318	0.00403226	0.793651	0.0348837	0.00484653	0.0149254	0.724138	0.469565	0.277778	0.0153374	0.351515	0.13069	0.366534	0.710145	0	0.851675	0.757746	0.419355	0.525424	0.169811	0.350877	0.152455	0.00810081	0	0.303448	0.851852	0.675	0.506135	0.513333	0.546875	0.76087	0.459649	0.662791	0.0129032	0.87766	1	0.916435	0.939271	0.239234	0.918919	0.836795	0.379588	0.525455	0.941176	0.007109	0.00387597	0.0263158	0	0.00692841	0.0126655	0.746988	0.00864553	0.00542741	0.0104083	0.108696	0.910448	0.26484	0.00262812	0.0026178	0.00512528	0	0.00915033	0.0341615	0.612903	0.00714286	0.014218	0.147287	0.00764818	0.00826067	0.0147493	0.0130719	0.00957854	0.896104	0.0021645	0.0058309	0.219858	0.0539007	0.00757576	0.00813008	0.813953	0.856041	0.617647	0.787425	0.0625	0.00592217	0.0145455	0.931915	0.941909	0.0070922	0.00379267	0.0105125	0.0036523	0.257426	0.0195567	0.0008726	0	0.00657895	0.0262238	0.0546529	0.00332779	0.634029	0.808845	0.897297	0.599099	0.00505051	0.125	0.874101	0.950331	0.00323887	0.00310881	0.796296	0.850529	0.637975	0.00260417	0	0.00495049	0.00729927	0.00859107	0.00340522	0.578512	0.00722022	0.00970874	0.759916	0.0306691	0.00395257	0.931035	0.527273	0	0.0139165	0.324324	0.193548	0.707071	0.51937	0.606061	0.5	0.600877	0.69009	0.735714	0.444444	0.721088	0.0280374	0.00377834	0.570064	0.897959	0.834016	0.247059	0.691919	0.0285714	0.00468658	0.0138249	0.750842	0.850649	0.009375	0.0328358	0.451362	0.459916	0.220435	0.532319	0.00849618	0.00395257	0.436364	0.598985	0.0675862	0.00624512	0.00808081	0.72948	0.00793651	0.0788863	0.166667	0.00508906	0.00222387	0	0.798295	0.616998	0.00690184	0.00809717	0	0.00576369	0.00676437	0.344828	0.00190476	0.761194	0.644172	0.762542	0.197183	0.00306748	0.00814111	0.00371747	0.00722022	0.00972763	0.0094086	0.028169	0.00922131	0.00858369	0.00323625	0.0126263	0.002079	0.0025974	0.725735	0.0111111	0.00245098	0.00287947	0.114249	0.167451	0.707804	0.221918	0.581741	0.531353	0.328923	0.623047	0	0.454685	0.326757	0.0695652	0.927273	0.902326	0.881239	0.00431034	0.0018797	0.469388	0.382353	0.948276	0.335013	0.124224	0.0123839	0.302521	0.0226244	0.333333	0.496109	0.348968	0.598802	0.557692	0.100767	0.116006	0.342697	0.0261248	0.0544815	0.21066	0.00233645	0.00250941	0.475983	0.353881	0	0.00711744	0.00827423	0.0126582	0.0123131	0.0296804	0.174603	0.0178571	0.213026	0.175313	0.307065	0.0330033	0.0048	0.326121	0.748521	0.276688	0.289916	0.118252	0.00359454	0.00666667	0.0068918	0.00724638	0.642202	0.00800712	0.135593	0	0.0134933	0.00441989	0	0.00490196	0.00425532	0.848039	0.0097629	0.00502513	0.00338219	0.660606	0.00472441	0.0194444	0.0178372	0.00646552	0.103659	0.282021	0.332569	0.0131926	0.00220751	0.00395257	0.00366748	0.00621118	0	0.02	0.267234	0.168242	0.401042	0.447059	0.186464	0.527316	0.500478	0.391357	0.410632	0.614035	0.23357	0.0155039	0.046875	0.0025729	0.243506	0.619883	0.381916	0.0468187	0.473171	0.486486	0.289389	0.493892	0.61194	0.170949	0.456989	0.496795	0.00369004	0.0150943	0.0759494	0.180945	0.0266667	0.661442	0.684834	0.547297	0.674419	0.782123	0.0149031	0.00831025	0.379487	0.325626	0.378295	0.47973	0.367589	0.294294	0.263736	0.40033	0.367104	0.0228013	0.444737	0.309423	0.0164766	0.379097	0.156566	0.200559	0.16092	0.935185	0.225882	0.258495	0.268571	0.0217707	0.240326	0.366174	0.265918	0.236559	0.227737	0.0955056	0.289231	0.22549	0.0133136	0.0169972	0.00171527	0.0042328	0.00595948	0.0055991	0.00216685	0.00306748	0.32	0.00465116	0.00764818	0.126531	0.192399	0.268437	0.507143	0.26087	0.137931	0.247685	0.0208768	0.209302	0.00479386	0.00851064	0.00487805	0.00503778	0.00451467	0	0	0.00454841	0.0052755	0.0044164	0.00361011	0.00997783	0.246871	0.603734	0.328961	0.538043	0.545763	0.0628481	0	0.00491803	0.00914077	0.00684932	0.911579	0.85	0.010333	0.0117647	0.00310318	0.00909727	0.00972973	0.00345622	0.00597372	0.00598802	0.00885936	0.00215054	0.0078125	0.00380771	0.00408163	0.00625	0.00412371	0.0139616	0	0.0107084	0.00434783	0.00682128	0.0847458	0.00280112	0.00431034	0.00445931	0.0118859	0.0512821	0.00826446	0.342926	0.766355	0.00566572	0.497132	0.534351	0.151794	0.0133001	0.00554529	0.00546448	0.0109562	0.960784	0.261538	0.00683371	0.016	0.538095	0.534591	0.410661	0.335756	0.102564	0.339344	0.152921	0.542929	0.511765	0.00494001	0.00671141	0.0078125	0.00821918	0.00725076	0.636364	0.0346154	0.004662	0.00793651	0.0276243	0.00746965	0.00914634	0.0283505	0.114428	0.00328228	0.00431965	0.242958	0.822695	0.830303	0.169611	0.00209644	0.00897129	0.0117253	0.00306748	0.00689655	0.865672	0.505428	0.715084	0.648775	0.297753	0.279935	0.0021692	0.00961538	0.0121581	0.00763889	0.0359712	0.0122921	0.00572656	0.00561798	0.00425532	0.00529723	0.0131926	0.00917431	0.925926	0.00251889	0.00221239	0.9375	0.00990099	0.642857	0.0073046	0.00909091	0.0454545	0.00554529	0.504274	0.00844595	0.358744	0.588486	0.0108225	0.00652985	0.811404	0.00633714	0.0337621	0.00631912	0.00463822	0.288288	0.00372208	0.00572246	0.567568	0.31291	0.527907	0.580882	0.539216	0.212202	0.605096	0.257732	0.189189	0.429708	0.357542	0.333333	0.309055	0.429257	0.451505	0.172775	0.266578	0.107692	0.0149589	0.350993	0.00830368	0.00815217	0.00171233	0.0418994	0.147222	0.193548	0.00482509	0.0080402	0.00601375	0.00699301	0.00377358	0.00524934	0.00316081	0.0037037	0.00444444	0.00588235	0.272966	0.00454133	0.004	0.00631579	0.00405405	0.00380952	0.0078637	0.00729927	0.92623	0.00827967	0.00591716	0.808362	0.680089	0.522491	0.480739	0.00498753	0.00220264	0.00706714	0.239044	0.325183	0.261682	0.251701	0.817308	0.00833333	0.0579915	0.00423729	0.00913242	0.00527705	0.00162602	0.00461255	0.697368	0.11086	0.10217	0.21157	0.32021	0.288246	0.454212	0.291105	0.427673	0.681013	0.740864	0.675676	0.0233546	0.00453001	0.0315315	0.00972898	0.04811	0.665787	0.645378	0.775439	0.742515	0.767164	0.391093	0.0048	0.00902256	0.0212443	0.00151745	0.00890869	0	0.0320197	0.142539	0.0095339	0.449219	0.439024	0.365385	0.00957592	0.772575	0.321185	0.606299	0.0258621	0.181319	0.0396419	0.0675676	0.0808081	0.713386	0.0805785	0.00236686	0.611502	0.0395683	0.00461042	0.334328	0.00206897	0.213399	0.160668	0.738095	0.682171	0.00540541	0.00364773	0.00863931	0.0119617	0.725111	0.773234	0.542017	0.443609	0.00376884	0	0.0213115	0.0058548	0.00765607	0.00368324	0.00529101	0.0272727	0.455902	0.697749	0.543837	0.593915	0.621849	0.249084	0.719008	0.0962963	0.00631413	0.811159	0.923382	0.888699	0.75	0.909091	0.714286	0.00253807	0.591312	0.256592	0.00117096	0	0.366938	0.243363	0.00318037	0.914384	0.00502513	0.00297324	0.00297177	0	0.00477327	0.00238379	0.0073193	0.00276243	0.00759494	0.00705219	0.0214286	0.440945	0.19084	0.578462	0.0129534	0.00923361	0	0.0141343	0.00532387	0.00847458	0.61	0.935484	0.00774443	0.00977517	0.00425532	0.340426	0.87037	0.837736	0.0585009	0.0160643	0.556075	0.734694	0.00852273	0.00896287	0.192575	0.433862	0.00464576	0.00693069	0.00530973	0.769231	0.00479042	0.0347395	0.00425532	0.0108696	0.00769231	0.763514	0.477477	0.85307	0.793262	0.861368	0.0221117	0.00647948	0.00359281	0.00232019	0.185596	0.907258	0.596112	0.915152	0.272727	0.586777	0.685393	0	0.0625	0.89701	0.602911	0.0223464	0.00833333	0.0103687	0.0343434	0.0056899	0.736735	0.437946	0.348837	0.0487805	0.00410317	0.0014881	0	0.105336	0.229474	0.913043	0.213263	0.0456227	0.131802	0.40051	0.09375	0.0201613	0.00720721	0.0138313	0.00623202	0	0.0142857	0.00641026	0.592857	0.843444	0.866499	0.408955	0.72	0.285285	0.580508	0.373762	0.464945	0.224891	0.135922	0.0215827	0.00815739	0.00475624	0.00186567	0.794872	0.0154525	0.0119956	0.0162162	0.00276243	0.146233	0.00662252	0.00576369	0.709402	0.0019685	0.641026	0.0059952	0.00462428	0.11215	0.663918	0.554348	0.130631	0.0383481	0.786517	0.394495	0.325183	0.401216	0.68	0.536585	0.12069	0.211392	0.819703	0.00807265	0.0809061	0.00477164	0.00307692	0.0930233	0.650406	0.785219	0.0017762	0.00685602	0.00699301	0.144011	0.00719152	0.284354	0.0121951	0.0143885	0.837838	0.007263	0.0331633	0	0.00801603	0.666667	0.0128617	0.192802	0.00622837	0.0109051	0.00232919	0.00302115	0.057561	0.731707	0.164835	0.203518	0.391181	0.798	0.753425	0.761702	0.458244	0.691824	0.0810811	0.140762	0.868327	0.387755	0.00580431	0.00376412	0.756098	0.875	0.184764	0.124132	0.00487805	0	0.00216294	0.0148148	0.00309598	0.773333	0.885514	0.00887762	0.004	0.0275229	0.00430769	0.00540249	0.00804829	0.0047043	0.00544824	0.0190736	0.00395257	0.00619021	0	0.721804	0.728916	0.611789	0.798387	0.0526316	0.131757	0.5	0.257576	0.639252	0.244444	0.0682731	0.293333	0.00622084	0.00315457	0.00519211	0.00848176	0.823864	0.48913	0.25	0.776471	0.250814	0.125253	0.284211	0	0.12093	0.0227704	0.1625	0.0278671	0.0206767	0.166667	0.733271	0.678344	0.582418	0.789941	0.292096	0.702532	0.00865177	0.0416667	0.796875	0.889365	0.130952	0.918251	0.0510638	0.19726	0.0054407	0.109467	0.015528	0.00206186	0.853211	0.571429	0.141975	0.451613	0.0270619	0.010989	0.00268817	0.239437	0.0212766	0.509434	0.548571	0.00981767	0.00546448	0.857143	0.5	0.00759878	0.00110619	0.00689655	0.00447628	0.00325733	0.608856	0.00343643	0.00644522	0.00215054	0.00473934	0	0.0030722	0.0145985	0.00312256	0.00495049	0.524659	0.667093	0.548165	0.929293	0.770318	0.741722	0.0074813	0.101737	0.00538793	0.00175747	0.00540541	0.0408497	0.811808	0.00825309	0.0344168	0.43787	0.857143	0.346667	0.601056	0.521523	0.548463	0.0649682	0.0271941	0.0191388	0.95583	0.962963	0.91182	0.0162338	0.00831947	0.3386	0.519878	0.0192644	0.347222	0.694581	0.0702028	0.0430108	0.0111111	0.0123239	0.113636	0.00645856	0.9375	0.00244798	0.790984	0.414587	0.923611	0.919255	0.0193237	0.00699301	0.424242	0.0121065	0.530303	0.0769231	0.00797872	0	0.810056	0.867925	0.65625	0.934211	0.787879	0.881356	0.672727	0.581395	0.848341	0.0186335	0.333333	0.837209	0.859375	0.0568966	0.868421	0.268382	0.0241935	0.00503235	0.313501	0.281349	0.315972	0.765306	0.205342	0.443077	0.00371287	0.00346021	0.834225	0.76087	0.0101885	0.474453	0.0329949	0.396825	0.00762389	0	0.0265957	0.123529	0.590909	0.774194	0.661017	0.920086	0.861111	0.469027	0.298507	0.392157	0.541936	0.981132	0.448276	0.877256	0.818182	0.0285714	0.0232558	0.646465	0.693333	0.0207972	0.214286	0.021978	0.00641026	0.0015456	0	0.941176	0.92955	0.913938	0.770243	0.924444	0.581717	0.829268	0.00440529	0.879759	0.83181	0.82227	0.7875	0.812749	0.43871	0.760563	0.545455	0.600529	0.604712	0.506631	0.711475	0.148611	0.00485437	0.00550122	0.0632911	0.672566	0.849315	0.652542	0.00675024	0.00529101	0.000968054	0.00900901	0.0145631	0.148936	0.714286	0.747664	0.859477	0.48	0.333333	0.714286	0.416168	0.934211	0.826531	0.25	0.122807	0.95	0.814634	0.28	0.686099	0.891089	0.927184	0.0136268	0.0188679	0.0489297	0.672606	0.75	0.866118	0.249763	0.843254	0.840467	0.623529	0.948718	0.743363	0.826531	0.00512821	0	0.00689655	0.60241	0.761421	0.76	0.00285714	0.605585	0.673469	0.354839	0.0344828	0.631579	0.718644	0.292614	0.566285	0.220544	0.291022	0.264407	0.629508	0.443418	0.154728	0.467871	0.759912	0.768595	0.918367	0.317204	0.130785	0.9	0.764706	0.265487	0.00208333	0.00561347	0.0363636	0.385714	0.670886	0.444822	0.371429	0.808	0.666667	0.291667	0.15625	0.816092	0.403044	0.00983021	0.0229508	0.755556	0.7	0.65735	0.792	0.5	0.273913	0.0699052	0.25	0.954545	0.446377	0.521277	0.609005	0.818182	0.00955224	0.00757576	0.0666667	0.807571	0.922619	0.376761	0.223776	0.916667	0.444444	0.51385	0.615721	0.0405405	0.693258	0.751445	0.548148	0.185039	0.284848	0.553265	0.0447154	0.266055	0.0159363	0.00493583	0.00350877	0.870748	0.00806452	0	0.00559701	0.40625	0.644444	0.00787402	0.751295	0.0297297	0.813953	0.8	0.266667	0.776471	0.313869	0.441558	0.616667	0.807018	0.277778	0.0060241	0	0.0143198	0.568421	0.470149	0.497093	0.871429	0.778626	0.42723	0.667169	0.525229	0.229508	0.462069	0.587719	0.00493421	0.866667	0.677643	0.466667	0.671815	0.809524	0.491228	0.384328	0.594595	0.405738	0.41623	0.0740741	0.0314961	0.451613	0.212121	0.0268456	0.824873	0.604651	0.059854	0.925393	0.104167	0.951923	0.560345	0.79494	0.0399274	0.694158	0.094431	0.139623	0.748201	0.169014	0.778706	0.0120627	0.0539216	0.00406504	0.0223881	0.220588	0.0135659	0.861017	0.822222	0.814249	0.745174	0.563636	0.92973	0.92233	0.926316	0.909091	0	0.00182482	0.774725	0.648221	0.341176	0.489362	0.909739	0.177083	0.690476	0.12	0.00232829	0.00512821	0.9375	0.932584	1	0.232346	0.0510797	0.00306748	0.0294118	0.880726	0.650564	0.56213	0.733021	0.815693	0.491525	0.546713	0.723926	0.0522244	0.0967742	0.483333	0.805419	0.798995	0.0984849	0.947368	0.827869	0.358025	1	0.744574	0.918864	0.87619	0.417367	0.137566	0.785276	0.854077	0.877318	0.837321	0.808383	0.71251	0.166667	0.666667	0.594595	0.00628272	0.868421	0.8	0.952428	0.938567	0.144737	0.00944882	0.761658	0.811215	0.669173	0.0526316	0.00539568	0.0819672	0.839506	0.651163	0.448276	0.467532	0.755319	0.553398	0.440789	0.803089	0.761675	0.0104651	0.00433839	0.352941	0.760331	0.466667	0.511628	0.55303	0.729412	0.486111	0.4375	0.298305	0.00261097	0.916667	0.496403	0.331633	0.606838	0.0869565	0.586538	0.659574	0.746269	0.659649	0.587209	0.552972	0.666667	0.617647	0.597615	0.177778	0.267606	0.628378	0.571906	0.534368	0.519481	0.467719	0.392573	0.561528	0.528302	0.729508	0.864583	0.592437	0.790123	0.666667	0.487261	0.719424	0.614232	0.458034	0.0596107	0	0.573018	0.744403	0.487332	0.616244	0.553719	0.725849	0.548148	0.606742	0.21131	0.615385	0.380531	0.522774	0.475949	0.453782	0.427835	0.64215	0.864865	0.394619	0.478705	0.637574	0.663014	0.555344	0.317817	0.367742	0.395349	0.438356	0.66	0.589372	0.443223	0.547009	0.570149	0.264	0.52445	0.783945	0.552632	0.741935	0.154098	0.570048	0.708955	0.181818	0.417695	0.747934	0.847953	0.446352	0.433333	0.858929	0.654088	0.673228	0.816964	0.31375	0.129032	0.462312	0.331429	0.822917	0.192982	0.2375	0.782258	0.801932	0.875828	0.406977	0.746988	0.385621	0.620519	0.0189873	0.336177	0.810256	0.702703	0.882217	0.032371	0.0582219	0.431111	0.48583	0.206799	0.00154799	0.00485437	0.916667	0.00335008	0.793478	0.929476	0.816807	0.549096	0.0581395	0.257895	0.00480962	0.00574163	0.012945	0.882768	0.908571	0.837838	0.925859	0.901163	0.900826	0.802419	0.905484	0.811252	0.941691	0.726457	0.401929	0.429319	0.0012837	0.00666667	0.894273	0.894737	0.908642	0.934783	0.817647	0.696133	0.00775194	0.0302419	0.887906	0.00697211	0.121113	0.895644	0.874092	0.857827	0.843391	0.470588	0.833333	0.312727	0.876712	0.9	0.140476	0.969697	0.654412	0.108911	0	0.943274	0.888393	0.8125	0.860696	0.904826	0.69625	0.246667	0.726027	0.847291	0.893646	0.930952	0.814286	0.876221	0.847584	0.675214	0.935091	0.912752	0.88565	0.0132939	0.00328947	0.12	0.486607	0.535484	0.451219	0.809589	0.610792	0.122244	0.0170648	0.831461	0.626471	0.20339	0.775811	0.653153	0.829201	0.86562	0.893939	0.962264	0.715909	0.224368	0.337641	0.00529451	0.0130841	0.0045045	0.00181818	0.00397351	0.0108696	0.0694444	0.0118845	0.0056338	0.0025641	0.502252	0.00445434	0.0176678	0.003663	0.0185488	0.0670926	0.722951	0.822511	0.840132	0.872319	0.801471	0.717602	0.491228	0.00565428	0.879518	0.772926	0.758824	0.00449035	0.782609	0.835714	0.811594	0.577703	0.843038	0.894472	0.264706	0.360721	0.0196629	0.776879	0.0180995	0.4375	0.0599369	0.548718	0.465882	0.620513	0.00240964	0.588933	0.7	0.358513	0.393258	0.574879	0.710526	0.81982	0.694293	0.85	0.737991	0.790576	0.957627	0.581878	0.865625	0.765101	0.829268	0.891533	0.878261	0.869416	0.910277	0.78438	0.746177	0.411003	0.768769	0.621359	0.266876	0.181723	0.34626	0.426471	0.626761	0.629747	0.550523	0.60262	0.700472	0.595447	0.321839	0.590604	0.659686	0.436114	0.414141	0.842105	0.290837	0.153125	0.0993521	0.106742	0	0.712821	0.477012	0.558824	0.0280899	0.0300978	0.0869565	0.398734	0.669492	0.00942126	0.129252	0.746154	0.819355	0.877301	0.301176	0.352564	0.933962	0.888268	0.216923	0.412571	0.00235849	0	0.886905	0.883895	0.913481	0.84386	0.635699	0.793939	0.729167	0.26158	0.903862	0.403846	0.909091	0.852941	0.230366	0.849505	0.910321	0.776699	0.925414	0.184953	0.952381	0.693662	0.418182	0.385965	0.514815	0.825	0.698842	0.922316	0.92638	0.932806	0.934783	0.932432	0.938907	0.844125	0.866412	0.885947	0.883929	0.012474	0.179775	0.593548	0.84127	0.764389	0.583333	0.890244	0.868895	0.867391	0.892128	0.842105	0.574468	0.0909091	0.003003	0.00496689	0.419118	0.866197	0.824268	0.00488759	0.44617	0.806452	0.947368	0.831991	0.136926	0.016158	0.14881	0.616034	0.873418	0.867841	0.903562	0.909759	0.77037	0.691748	0.00649351	0.168203	0.897541	0.873134	0.880531	0.900958	0.916497	0.354839	0.00942126	0.00784034	0.0131455	0.0240964	0.404844	0.661538	0.335526	0.280959	0.335766	0.310714	0.00363636	0.403361	0.0540541	0.138965	0.393013	0.641119	0.502564	0.781915	0.391304	0.214724	0.0212766	0.719512	0	0.687081	0.477686	0	0.382979	0.527211	0.652174	0.87871	0.626866	0.232759	0.877193	0.7875	0.796178	0.839623	0.860759	0.00324851	0.00257732	0.00560224	0.427729	0.832061	0.957447	0.865169	0.238281	0.265125	0.0641711	0.244444	0.403846	0.0133333	0.15	0.00555556	0.252632	0.839695	0.0462633	0.902985	0.408163	0.682171	0	0.00431406	0.618644	0.00834939	0.850427	0.124224	0.0282575	0.0190641	0.904459	0.0424528	0.461538	0.824074	0.517815	0.899529	0.14126	0.00764331	0.160256	0.0635008	0.884706	0.908795	0.931035	0.635682	0.826601	0.848276	0.874576	0.799257	0.0909091	0.00438596	0.117131	0.0026455	0.654762	0.63871	0.666667	0.625	0.783951	0.00333333	0.00813008	0.42984	0.761538	0.199234	0.893491	0.569832	0.404225	0.00502513	0.943574	0.00198413	0.684211	0.895196	0.885714	0.00366077	0.00731707	0	0.924242	0.517997	0.0101215	0.41129	0.538168	0.5	0.282609	0.734463	0.655738	0.257143	0.210059	0.386364	0.00444444	0.00657895	0.515625	0.00361011	0.103448	0.00848896	0	0.0459082	0.973333	0.00423729	0	0.0115385	0.0143646	0.00471254	0.00544959	0.386667	0.0685279	0.89959	0.460251	0.0194553	0.0207254	0.627586	0.389685	0.230769	0.672131	0.734375	0.798867	0.218684	0.0393145	0.00588928	0.00243309	0.0170213	0.0753012	0.554098	0.5	0.0704376	0.469565	0.00484496	0.025641	0.25625	0.04811	0.00666667	0.0078125	0.573964	0.596774	0.621429	0.00282486	0.00676819	0.0148936	0.34657	0.607143	0.909091	0.189139	0.00480769	0.855422	0.0454545	0.0056243	0.00560224	0.220645	0.241221	0.858228	0.8	0.284198	0.110895	0.229299	0.00678733	0.008	0.0440835	0.40625	0.725678	0.8	0.167028	0.00601685	0.00675261	0.0176471	0.875	0.0774648	0.00655022	0.032491	0.902667	0.121951	0.037037	0.00718563	0.0349014	0.229665	0.0327511	0.00498132	0.00344234	0.00604432	0.00418994	0	0.00397141	0.00640341	0.84106	0.0104651	0.00714286	0.0420561	0.0663265	0.862616	0.814815	0.00453858	0.170732	0.279343	0.277887	0.75	0.297436	0.0454707	0.00640512	0.0149254	0.779026	0.919255	0.0114943	0.170168	0.34292	0.532164	0.0206186	0.10773	0.0457143	0.0226415	0.0066305	0.0058309	0.287197	0	0.0021398	0.0178784	0.00728332	0.00281955	0.00817439	0.00361011	0.0040282	0.00126422	0.00699301	0.00179211	0.00284091	0.0141509	0.00560224	0.439252	0.406386	0.215509	0.509912	0.463918	0.0118203	0.00511509	0	0.107175	0.0037594	0.02	0.00155039	0.0656863	0.364641	0.429043	0.27663	0.00182315	0.0141343	0.039749	0.00877193	0.0454545	0.0325733	0.820144	0.834711	0.864	0.809524	0.924915	0.709524	0.114781	0.419775	0.466946	0.850688	0.216667	0.92722	0.00704225	0.00677201	0.235714	0	0.00769231	0.567164	0.00476948	0.0560748	0.00900901	0	0.00810373	0.00539957	0.00668896	0.00807382	0.00948992	0.842105	0.758065	0.00680272	0.00816994	0.00507614	0.0047619	0.0079858	0.00550964	0.182927	0.132855	0.11138	0.0132861	0.0154321	0.00322061	0.00570885	0.941176	0.111111	0.00139082	0.0037037	0.0308642	0.00613497	0.0438931	0.916129	0.0574324	0.00442122	0.00529101	0.0808824	0.0103093	0.0620155	0.053455	0.0045489	0.0822622	0.838596	0.113636	0.0223814	0.013289	0	0.00650558	0.00271739	0.785714	0.0077821	0.0125523	0.0138889	0	0.149813	0.00164474	0.0536131	0	0	0.00549451	0.619597	0.893064	0.00618047	0.455696	0.0549451	0.354086	0.505791	0.59322	0.111245	0.409091	0.513043	0.495272	0.851913	0.598071	0.659851	0.00556793	0.0226757	0.326531	0.0898813	0.138043	0.0849185	0.841667	0.0690073	0.239684	0.00554017	0.027027	0.00192308	0.84456	0.00330033	0.00223714	0.0461538	0.00441176	0.562185	0.0603015	0.706522	0.013624	0.110236	0.591837	0.663462	0.0247525	0.0543131	0.00196464	0.00811359	0.289157	0.2	0.160256	0.00712025	0.00375469	0	0.942857	0.0335249	0.0147601	0.00861009	0.0299728	0.00502513	0.00573888	0.00452489	0.00727651	0.151351	0.0123967	0.0961538	0.278261	0.27422	0.461538	1	0.68	0.00353607	0.00886918	0.0186047	0.00724638	0.00384615	0.00594227	0.0034662	0.00490196	0.00375	0.409639	0.00714286	0.431694	0.00804829	0.145642	0.0196078	0.0585242	0.344697	0.0110599	0.235294	0.0960699	0	0.00502513	0.0027027	0.00478677	0.00361664	0.846154	0.470899	0.398907	0.498698	0.445545	0.822496	0.394737	0.00739827	0.00304878	0.00395257	0.00634921	0.153961	0.211096	0.210938	0.153623	0.314685	0.435897	0.386667	0.00638298	0.0326838	0.418883	0.378788	0.446708	0.0085796	0.00409836	0.143646	0.0132576	0.00529101	0.0106257	0.0058548	0.00533333	0.00897129	0.0106209	0.172211	0.0763359	0.00169205	0.761194	0.0205479	0.00480769	0.042471	0.166473	0.00598802	0.00490196	0	0.682927	0.252427	0.225	0.917603	0.846154	0.15	0.04	0.608571	0.0075543	0.775281	0.6	0.319809	0.525581	0.96036	0.00293255	0.00527506	0.00658436	0.00817996	0.830275	0.0159033	0.246154	0	0.0754098	0.00461894	0.00220264	0.866667	0.165414	0.791667	0.00434783	0.007431	0.1	0.60274	0.214286	0.253012	0.124424	0.421875	0.693681	0.376554	0.0186418	0.0181159	0.57619	0.0242272	0.263352	0.228972	0.495957	0.526912	0.00552486	0	0.875912	0.00392157	0.0070028	0.238095	0.0689655	0	0.00384615	0.0100503	0.118261	0.57483	0.425447	0.417288	0.333333	0.381953	0.595331	0.00353982	0.216667	0.800232	0.867647	0.83	0.915385	0.807453	0.755906	0.945946	0.00831601	0.846154	0.754342	0.0030248	0.0141509	0.00806452	0.00376648	0.00483481	0.00862069	0.00406504	0.0428571	0.305556	0.179012	0.00517063	0.00695249	0.630769	0.213636	0.0032967	0	0.00772201	0.0060241	0.00723888	0.0227273	0.00517241	0.00395257	0.586021	0.126531	0.406036	0.00809717	0.0100575	0.0060241	0.0137174	0.0347826	0.00675676	0.00822368	0.00632911	0.00851064	0.720824	0.515625	0.09	0.00630915	0.00796813	0.00667557	0.742038	0.232143	0.701987	0.399142	0.51417	0.611247	0.299451	0.615385	0.0103306	0.00546448	0.00398406	0	0.1625	0.0021978	0.73262	0.88764	0.579389	0.0105263	0.00510204	0.791209	0.772467	0.00883392	0	0.00636943	0.0102564	0.0052356	0.110294	0.00568828	0.00782473	0.5	0	0	0.00588235	0.00923594	0.00414938	0.00574713	0.0288066	0.123782	0.7	0.428571	0.0311284	0.00890869	0.764706	0.519174	0.152838	0.00509461	0.012	0.0057999	0.0107362	0.0948276	0.177866	0.969388	0.68254	0.31068	0.950719	0.739726	0.0282486	0.62	0.0456621	0.267778	0.490066	0.0869565	0.8875	0.84	0.252033	0.419355	0.947368	0.790576	0.728291	0.691964	0.464912	0.701754	0.443548	0.863636	0.0297619	0.0121951	0.849885	0.131818	0.0448549	0.0718391	0.0819672	0.18622	0.123636	0.275362	0.0305011	0.0818713	0.316667	0.215719	0.485488	0.381579	0.0795848	0.0208333	0.631579	0.00381679	0.00617284	0.012474	0.00374532	0	0.00473037	0.0139276	0.382812	0.221374	0.00632911	0.693182	0.815385	0.884226	0.765714	0.47619	0.197279	0	0.202683	0.00954654	0.00769231	0.0291829	0.721311	0.840183	0.865263	0.157895	0.635659	0.00840336	0.0351438	0.0526316	0.362468	0.000773395	0.30445	0.306066	0.0286533	0.00445434	0.00716846	0.73913	0.811024	0.861386	0.820513	0.949657	0.573171	0.00502513	0.955556	0.814815	0.607143	0.130841	0.866667	0.226667	0.622222	0.742105	0.798658	0.705882	0.619565	0.675676	0.433333	0.834586	0.674603	0.351351	0.940063	0.769231	0.690476	0.684211	0.860511	0.932203	0.919395	0.167874	0.704545	0.881188	0.86215	0.186441	0.00335008	0.178922	0.052356	0.52	0.18883	0.464789	0.271967	0.685567	0.0481928	0.784314	0.686047	0.75	0.868421	0.453875	0.0406977	0.0133333	0.0857143	0.847561	0.439024	0.275862	0.0788177	0.0254042	0.00120192	0.291045	0.699789	0.594595	0.517241	0.900794	0.0189769	0.00278552	0.00506329	0.492537	0.272727	0.80663	0.882353	0.815287	0.432692	0	0.933921	0.326087	0.819277	0.714286	0.526316	0.0307692	0.0789474	0.772727	0.16	0.0189873	0.0117647	0.00849618	0.125714	0.801782	0.0157791	0.00469925	0.00521999	0	0.863636	0.808081	0.0203046	0.00548847	0.155556	0.0642857	0.00696379	0.00917431	0.776471	0.769231	0.829504	0.269504	0.697318	0.507143	0.484568	0.244701	0.222222	0.68	0.7375	0.00969529	0.0142857	0.87234	0.876858	0.890135	0.272	0.723164	0.431818	0.862857	0.57971	0.831579	0.422414	0.037037	0.276596	0.736111	0.555556	0.911894	0.0733333	0	0.013089	0.830389	0.917582	0.914538	0.939863	0.55	0.821429	0.922156	0.0197764	0	0.67284	0.668874	0.629808	0.72973	0.698373	0.571223	0.754386	0.666667	0.746898	0.955446	0.0352423	0	0.947368	0.798611	0.897436	0.256303	0.568493	0.0758621	0.0438596	0.460317	0.827778	0.691083	0	0.331429	0.909292	0.548872	0.513514	0.380282	0	0.00531915	0.00323625	0.87931	0.042735	0.885638	0.944056	0.381818	0.612613	0.267503	0.517167	0.710145	0.00872093	0.00259403	0.123457	0.364486	0.867925	0.79021	0.923858	0.508651	0.814815	0.195122	0.0445293	0.820225	0.00858369	0.88	0.471698	0.00359281	0.0161943	0.00914634	0.578947	0.179941	0.00869565	0.107527	0.0911162	0.220339	0.141975	0.196721	0.538462	0.588983	0.84785	0.90625	0.00722022	0.812317	0.905537	0.0137525	0.0150376	0.00198807	0.00340715	0.00311139	0.0202429	0.013363	0.290698	0.235294	0.885572	0.82	0.268293	0.598765	0.808824	0.789855	0.898089	0.861314	0.91684	0.826087	0.776062	0.902357	0.892233	0.89823	0.0517241	0.0162455	0.716049	0.208955	0	0.00439883	0.00714286	0.0176991	0.4375	0.761905	0.28	0.56129	0.34209	0.0193192	0.135765	0.283951	0.219251	0.744681	0.857143	0.942857	0.9	0.741301	0.00586854	0.792829	0.959459	0.5	0.470588	0.107143	0.00648824	0.02	0.756098	0.325	0.0141093	0.544872	0.438462	0.866142	0.856322	0.768	0.831325	0.6875	0.740741	0.0201681	0.386719	0.567442	0.54	0.161826	0.575581	0.337838	0.880435	0.729412	0.695035	0	0.782927	0.864	0.842105	0.101695	0.0614035	0.00873362	0.00729927	0.82973	0.8	0.799043	0.152174	0.47027	0.75	0.108696	0.698347	0.421818	0.474531	0.285714	0	0.882845	0.854369	0.393939	0.0333333	0.583333	0.594982	0.303125	0.288462	0.697917	0.303468	0.776699	0.836625	0.77027	0.844037	0.879518	0.010929	0.00613497	0.211111	0.78481	0.430962	0.179894	0.277011	0.0331492	0.0257453	0.015	0.268817	0.0552326	0.0755102	0.0545746	0.457944	0.346667	0.918367	0.590361	0.882698	0.534884	0.269231	0.119266	0.203125	0.962963	0.944444	0.0327869	0.342857	0.642857	0.938462	0.910781	0.88	0.809524	0.883309	0.928571	0.0216667	0.017094	0.907407	0.695652	0.838462	0.905797	0.770833	0.608392	0.266667	0.00440529	0.00101112	0.010118	0.791339	0.271429	0.339019	0.444444	0.0245614	0.873016	0.478261	0.897436	0.00779589	0.898734	0.523077	0.405405	0.912773	0.0952381	0.775	0.387755	0.218143	0.0254873	0.00386847	0	0.00315292	0.675	0.00822123	0.0696203	0.452675	0.232558	0.0801887	0.626354	0.0442225	0.00326797	0.00392377	0.367901	0.958763	0.0212418	0.0254144	0.00622084	0.00731707	0.0352113	0.552632	0.352381	0.00402145	0.495652	0.375	0.59799	0.00924214	0.0050905	0.984375	0.0146067	0.385445	0.00835073	0.405063	0.00293255	0.00423729	0.00362845	0.890511	0.447917	0.00337838	0.00181818	0.734177	0.152	0.0051573	0.186275	0.00242718	0.00481928	0.92873	0.888889	0.924502	0.521739	0.901515	0.733333	0.00290276	0.0101483	0.00630915	0.418919	0.00575816	0.00268097	0.380952	0.22031	0.045	0.244094	0.445783	0.00858779	0.00535714	0.651596	0.733524	0.025641	0.0453809	0.406015	0.00659341	0.0147059	0.460123	0.863636	0.0019084	0.880412	0.868263	0.926175	0.902834	0.0285036	0.00375469	0.00707965	0.0112782	0.00137741	0	0.767442	0.252747	0.812308	0.420118	0.00725689	0.00867052	0.00568182	0.00613027	0.137589	0.0217096	0.0660225	0.0333704	0.0379147	0.393258	0.279461	0.197776	0.232258	0.150388	0.0810811	0.37886	0.349127	0.0657439	0.380282	0.329545	0.193237	0.173913	0.0772201	0.0191388	0.587879	0.113122	0.0874233	0.0125313	0.109251	0.105882	0.790323	0.61296	0.929936	0.923729	0.651685	0.714286	0.918276	0.856209	0.0125	0.00512821	0.0178937	0.217822	0.00822368	0.0229682	0.708333	0.0587687	0.869198	0.00488599	0.0106157	0.00609756	0.0317634	0.0120482	0.912791	0.55	0.837736	0.9	0.867589	0.815217	0.385787	0.313924	0.0114679	0.0788044	0.45283	0.828054	0.0634006	0.00884956	0.0292398	0.00951684	0.0105263	0.00487805	0.247706	0.352668	0.00680272	0.0289855	0.00696643	0.00854701	0.00672043	0.666667	0.927461	0.00668151	0.00265957	0.692771	0.910204	0.827381	0.717413	0.545455	0.761628	0.00792864	0.814596	0.918159	0.696833	0.00580833	0	0.0656168	0.0280374	0.85	0.710526	0.00392157	0.00578035	0.00206186	0.00666032	0.638434	0.0110565	0.729064	0.00660066	0.323529	0.727749	0.814904	0.604938	0.594203	0.692737	0.65233	0.897106	0.262911	0.636719	0.86014	0.748031	0.836066	0.843596	0.628319	0.892231	0.58871	0.12	0.0152381	0.215721	0.529412	0.0169492	0.00712758	0.00917431	0.331878	0.375796	0.553846	0.381102	0.0657895	0.374317	0.460674	0.758621	0.014068	0.0465116	0.00110865	0.0166011	0.00542495	0.540441	0.692926	0.696145	0.830056	0.0113314	0.0573248	0.732843	0.697674	0.0025	0.00393314	0.005	0.00536673	0.255034	0.644	0.676471	0.584906	0.575	0.0344009	0.025641	0.842105	0.347458	0.0123967	0.0232089	0.00310078	0.0118483	0.00757576	0.0218579	0.0134048	0.119318	0.0272206	0.00493827	0.00497512	0.00541516	0.0228471	0.895307	0.855072	0.595745	0.00173611	0.918418	0.930029	0.890052	0.812189	0.0290155	0.558099	0.452418	0.431005	0.873529	0.867424	0.902748	0.890977	0.0106383	0.00363636	0.163265	0.113602	0.306748	0.00554529	0.0357143	0.96875	0.955882	0.729927	0.797386	0.350554	0.715116	0.00515996	0.00396825	0.0245098	0.00864198	0.0194175	0.814332	0.644416	0.241338	0.625532	0.48249	0.125691	0.794118	0.641153	0.76	0.6	0.803681	0.784672	0.860825	0.847826	0.215328	0.0434783	0.106509	0.916667	0.218852	0.287013	0.333333	0.0123457	0.469355	0.01001	0.00778547	0.717172	0.651774	0.498419	0.453947	0.508251	0.015444	0.00720721	0	0.346505	0.479452	0.00276434	0.00815661	0.544218	0.853026	0.896422	0.829268	0.00922367	0.7577	0.709091	0.976471	0.400673	0.247951	0.27003	0.0553922	0.0664962	0.913043	0.849845	0.00900901	0.608295	0.881818	0.727273	0.227176	0.848148	0.639511	0.889734	0.826446	0.478346	0.94741	0.882591	0.691729	0.904762	0.694805	0.81027	0.774882	0.0883621	0.278702	0.0135468	0.875687	0.82866	0.927954	0.925333	0.844474	0.00634921	0.150538	0.842177	0.933941	0.0643939	0.00136426	0.0186916	0.0854701	0.567619	0.885057	0.822785	0.936667	0.864198	0.828054	0.649682	0.892157	0.804688	0.778802	0.880562	0.9375	0.893531	0.00594648	0.244582	0.626866	0.265306	0.787805	0.879433	0.900553	0.934808	0.50274	0.71828	0.803309	0.469027	0.327628	0.933594	0.0631458	0.00462606	0.173351	0.0181818	0.756192	0.911972	0.896739	0.888889	0.884131	0.905882	0.547226	0.890323	0.910643	0.825581	0.855072	0.785654	0.214837	0.821832	0.911223	0.927469	0.328869	0.0311871	0.631461	0.903752	0.655172	0.878071	0.514852	0.29463	0.136595	0.0203098	0.53749	0.120729	0.00324675	0.85	0.73913	0.575221	0.121073	0.0131313	0.016129	0.00473934	0.00625652	0.81761	0.817734	0.895074	0.488338	0.768116	0.33689	0.614481	0.544534	0.020751	0.00299401	0.0101902	0.039604	0.59009	0.892324	0.884058	0.853704	0.324468	0.923795	0.78125	0.709821	0.802557	0.404918	0.303391	0.491003	0.375319	0.585987	0.848457	0.424528	0.114604	0.427602	0.466102	0.751295	0.646154	0.18262	0.207317	0.239303	0.334118	0.292576	0.351351	0.355301	0.676505	0.589583	0.270195	0.75641	0.549133	0.813305	0.503413	0.660221	0.520492	0.404494	0.667426	0.42735	0.265866	0.00596026	0.189119	0.87037	0.737885	0.829918	0.836735	0.501818	0.505902	0.0440529	0.14059	0.351064	0.45953	0.390374	0.837165	0.827869	0.855385	0.670554	0.0284314	0.878187	0.449814	0.797565	0.751616	0.377953	0.244915	0.747184	0.604938	0.855172	0.71673	0.660754	0.537611	0.56051	0.486538	0.88087	0.801109	0.898403	0.86165	0.9	0.856781	0.799252	0.00538669	0.724883	0.687296	0.5	0.823611	0.931159	0.915419	0.922414	0.625	0.942478	0.882852	0.884848	0.88189	0.953271	0.906383	0.874291	0.715348	0.646552	0.108808	0.26178	0.873737	0.442387	0.897133	0.907258	0.861996	0.904611	0.878	0.90209	0.768559	0.918495	0.634146	0.885463	0.808511	0.833002	0.8666	0.868613	0.841289	0.891827	0.450593	0.810861	0.848558	0.830049	0.798561	0.854077	0.12	0.0687623	0.00576992	0.744912	0.868885	0.801527	0.352542	0.843624	0.824176	0.895541	0.926645	0.871394	0.00393038	0.00343348	0.75	0.611717	0.747834	0.839286	0.356115	0	0.0931677	0.787879	0.283505	0.240484	0.0630435	0.908228	0.64124	0.848649	0.00640809	0.00428633	0.727599	0.92	0.838687	0.822946	0.101256	0.195652	0.0126582	0.00450958	0.818182	0.219417	0.557604	0.901291	0.922902	0.91358	0.453175	0.8	0.0139241	0.00881057	0.754829	0.870968	0.263251	0.755334	0.0257576	0.00578871	0.00575816	0.0998004	0.670659	0.868132	0.844444	0.920188	0.879837	0.819018	0.905498	0.887931	0.824176	0.896332	0.838658	0.921986	0.888446	0.780569	0.839009	0.738786	0.917167	0.928571	0.93318	0.89	0.796191	0.846449	0.919192	0.0337838	0.0180328	0.00895766	0.00658979	0.0038961	0.900924	0.92973	0.730964	0.634494	0.572016	0.703192	0.00556328	0.00762195	0.224345	0.775316	0.731707	0.800699	0.0034398	0.0296703	0.849057	0.912079	0.873786	0.45172	0.0238095	0.00343643	0.00348432	0.00411311	0.639881	0.492958	0.513654	0.684211	0.810241	0.682171	0.773973	0.888653	0.898947	0.484536	0.621658	0.743066	0.22549	0.0159574	0.907692	0.925843	0.923701	0.0115063	0.00622665	0.00786713	0.177778	0.0302178	0.111913	0.908708	0.907085	0.905526	0.885417	0.792	0.731707	0.0315534	0.212162	0.673021	0.00892857	0.169118	0.666667	0.85259	0.857143	0.737548	0.949791	0.873802	0.100719	0.822086	0.224779	0.642036	0.890816	0.806202	0.871429	0.303787	0.900602	0.398897	0.312757	0.727397	0.430155	0.589796	0.00470035	0.0031746	0	0.702703	0.877395	0.966583	0.971319	0.94	0.949206	0.583333	0.931874	0.770833	0.00486618	0.534884	0.471139	0.51634	0.517751	0.497297	0.00579151	0.00332779	0.911608	0.966667	0.812245	0.79602	0.00444444	0.0228188	0.638655	0.524752	0.669786	0.00466563	0.010582	0.580645	0.884422	0.761364	0.337793	0.377698	0.540193	0.00559284	0.727273	0.171843	0.537906	0.0187354	0.0143791	0.810811	0.0119048	0.00588235	0.861111	0.569106	0.892749	0.815107	0.360317	0.897959	0.060177	0.0334928	0.920213	0.931298	0.935146	0.00881057	0.00158228	0.755912	0.929188	0.677852	0.07298	0.00459418	0.452381	0.0305755	0.154982	0.245327	0.732673	0.783069	0.539773	0.795367	0.428571	0.00527241	0.00439078	0.00343171	0	0.00465477	0	0.0352113	0.46988	0.00193986	0.00508607	0.00297619	0.438944	0.160227	0.119826	0.421525	0.425474	0.210059	0.316733	0.00603318	0.0441989	0.783121	0.592417	0.833333	0.690335	0.883721	0.893037	0.857708	0.00854701	0.00645161	0.668605	0.885714	0.538462	0.893971	0.929385	0.137717	0.0131363	0.00331675	0.913934	0.864629	0.919282	0.259109	0.737037	0.959502	0.0203666	0.0360273	0.590426	0.875	0.753954	0.107607	0.880368	0.00358423	0.547009	0.122191	0.5	0.876106	0.696658	0.91954	0.751572	0.821462	0.939103	0.262295	0.00520833	0.702128	0.0629139	0.122744	0.202166	0.778646	0.860991	0.896667	0.939683	0.662082	0.0818182	0.011236	0.00564617	0.151917	0.161228	0.901775	0.0921739	0.00553506	0.00479705	0.830612	0.851779	0.10482	0.00350877	0.0055991	0.235955	0.618182	0.261708	0.91691	0.091954	0.00711382	0.00249377	0.00631681	0.894425	0.851064	0.753086	0.790744	0.00637281	0.00718391	0.917749	0.00711549	0.00571429	0.274648	0.92474	0.637931	0.794753	0.00449438	0.0352941	0.488701	0.679537	0.0013947	0.00592105	0.246732	0.00767263	0.00348635	0.00579151	0.773438	0.923077	0.730769	0.933518	0.236051	0.402926	0.0293296	0	0.233954	0.625954	0.876316	0.0378619	0.00905797	0.626781	0.333729	0.358531	0.859935	0.0202899	0.449153	0.698413	0.0484115	0.013986	0.166667	0.5	0.298851	0.742574	0.0406213	0.434483	0.81686	0.823944	0.616279	0.666667	0.176471	0.0558659	0.540984	0.536458	0.752533	0.566929	0.00435865	0.851923	0.9	0.364198	0.840909	0.904908	0.865031	0.316583	0.247525	0.0616114	0.768293	0.629442	0.18932	0.803571	0.5	0.510924	0.606327	0.142857	0	0.298137	0.586735	0.101476	0.0519836	0.0126422	0.244405	0.625641	0.00473934	0.638889	0.774336	0.716049	0.757475	0.317757	0.753247	0.918919	0.369369	0.00459418	0.178042	0.00138696	0.00722022	0.925	0.909548	0.925	0.916981	0.689655	0.943182	0.890756	0.951533	0.956403	0.618785	0.660377	0.907285	0.244813	0.140625	0.530612	0.636364	0.906024	0.0418327	0.0192744	0.0136054	0	0.148936	0.606599	0.790385	0.57037	0.170886	0.757764	0.144	0.205882	0.906433	0.574074	0.485915	0.39071	0.873303	0.89781	0.690821	0.483871	0.0871404	0.641026	0.00740741	0.887755	0.663265	0.00390816	0.00810537	0.00423529	0.395349	0.951493	0.423423	0.9	0.666667	0.792398	0.00504202	0.0201729	0.863574	0.367816	0.768222	0.702532	0.0191617	0.904762	0.021611	0.0197044	0.0833333	0.322917	0.34375	0.945607	0	0.8	0.0181818	0.90566	0.671053	0.657277	0.520362	0.136612	0.205725	0.575758	0.00947867	0.00505902	0.0238095	0.00337838	0.00403226	0.004158	0.810458	0.00433604	0.00782779	0.00732899	0.8778	0.519084	0.295918	0.928571	0.90099	0.438095	0.00397878	0.00934579	0.465812	0.00363636	0.902564	0.866667	0.742015	0.0152931	0.447368	0.866071	0.666667	0.0867993	0.198473	0.00700935	0.00487805	0.0167598	0.0909091	0.0786517	0.297297	0.8434	0.852878	0.873614	0.744	0.917431	0.927419	0.521531	0.318182	0.00251256	0.23913	0.773196	0.711744	0.486486	0.793103	0.317073	0.863248	0.187029	0.217949	0.00994036	0.00787402	0.201923	0.00734523	0.00651112	0.00630418	0.962175	0.313609	0.776147	0.834951	0.839286	0.532934	0.895939	0.00298211	0.00549451	0.559322	0.00537875	0.829545	0.206522	0.842767	0.0087108	0.436059	0.433333	0.336842	0.0272537	0.0337001	0.227723	0.55814	0.911111	0.979592	0.00560224	0.931818	0.00501253	0	0.00943396	0.00833333	0.00439239	0.0162242	0.831111	0.875	0.734694	0.00165289	0.00520156	0	0.104348	0.885246	0.00675676	0.00601956	0.0125523	0.807692	0.00803213	0.892857	0.878981	0.891892	0.00515464	0.0142303	0.00692308	0.739241	0.581197	0.676471	0.190476	0.105263	0.0208127	0.111384	0.269949	0.360825	0.496288	0.224694	0.0688935	0.00569106	0.00562588	0.0154143	0.0163934	0.0206311	0.113885	0.281603	0.694444	0.431193	0.0245902	0.615132	0.380952	0.892308	0.0058651	0.0105541	0.00649351	0.010453	0.0031746	0.00530223	0.00447628	0.0213992	0.0115431	0.566667	0.949833	0.933333	0.516892	0.081457	0.0131349	0.00270027	0.16	0.0994475	0.0260417	0.469697	0.08125	0.00299103	0.0137795	0.923077	0.0300926	0.971014	0.000914913	0.484211	0.885417	0.00518807	0.00739898	0.764706	0.528302	0.00692042	0.0164835	0.34433	0	0.529946	0.786408	0.705788	0.767544	0.906077	0.666667	0.384615	0.466258	0.480226	0.922581	0.835443	0.711297	0.00510915	0.00395257	0.589474	0.923833	0.284483	0.769084	0.353357	0.695312	0.232394	0.413333	0.0105364	0.0142012	0.62069	0.87037	0.00794913	0.506831	0.590278	0.727273	0.338583	0.00561447	0.00544959	0.0025	0.634276	0.923077	0.00955414	0	0.694656	0.00891795	0.00649351	0.0100402	0.00686948	0.00486787	0.047619	0.00634456	0.00462428	0.697452	0.695652	0.869015	0.871622	0.727273	0.00787402	0.00547445	0.00481541	0.00459318	0.0026455	0.0533175	0.910082	0.382051	0.556701	0.217573	0.166845	0.808824	0.764444	0.333333	0.931973	0.303571	0.5311	0.837607	0.863118	0.758942	0.00510576	0.00380711	0.00393701	0	0.75	0.0154242	0.0234375	0.00355556	0.895054	0.00571429	0.00588235	0.00339175	0.774557	0.419315	0.412385	0.00454959	0.00619195	0.0101237	0.293441	0.938104	0.882086	0.898251	0.830189	0.888112	0.948052	0.0101523	0.00380228	0.00523104	0.316708	0.803514	0.679092	0.204167	0.268362	0.00250627	0.002849	0.342857	0.141414	0.6125	0.923077	0.0057995	0.00811359	0.931915	0.00359281	0.410628	0.57767	0.767742	0.77567	0.32967	0.00708215	0.00561798	0	0.0594901	0.361905	0.0677618	0.00658979	0.00417457	0.791476	0.00854701	0.00588235	0.917808	0.00673854	0.00144823	0.906024	0.800464	0.00720288	0.915527	0.00542005	0.003861	0.00566802	0.870438	0.00719424	0.00517464	0.00787402	0.00239617	0.00330396	0.189873	0.90535	0.00690608	0.00188324	0	0.00842697	0.0919298	0.00240964	0	0.922807	0.00900901	0.00401606	0.842105	0.800738	0.957055	0.884774	0.0356816	0.00671141	0.00237248	0.037037	0.80814	0.914634	0.115385	0.4625	0.00381679	0.00629921	0.00477099	0.00536193	0.909524	0.125721	0.969762	0.899775	0.00605327	0.00688705	0.0384615	0.00746269	0.843156	0.835366	0.0028551	0.00241546	0.0127119	0.300752	0.0662461	0.0021097	0.00655022	0.888889	0.76247	0.917647	0.027972	0.813095	0.899533	0.00449438	0.00776053	0.00297915	0.00114416	0.896341	0.905109	0.871354	0.886878	0.277512	0.409174	0.146575	0.027027	0.00339443	0.927083	0.944196	0.883212	0.00860585	0.741706	0.00575816	0.0106007	0.806202	0.902344	0.773913	0.910816	0.886667	0.81129	0.00898876	0.0062777	0.67284	0.0543329	0	0.00499376	0.00458716	0.813559	0.414493	0.0979827	0.395833	0.00533333	0	0.641667	0.00322581	0.836478	0.44	0.627376	0.437975	0.288591	0.804598	0.203426	0.00858896	0.00268637	0.00752823	0.00363636	0.00716846	0.880765	0.918885	0.840909	0.0340909	0.100917	0.514389	0.711688	0.902027	0.915058	0.00895522	0.0662651	0.00328947	0.396947	0.117845	0.10069	0.3	0.00816326	0.00200803	0.00997783	0.548387	0.868421	0.730275	0.849246	0.516129	0.00355872	0.00519211	0.00462963	0.904762	0.457447	0.922551	0.00590551	0.935897	0.380835	0.0411413	0.484375	0.906832	0.0425868	0.0165975	0.275266	0.378438	0.48468	0.118367	0.209302	0.0382627	0.843103	0.480519	0.923077	0.219697	0.25	0.90991	0.888889	0.613333	0.859964	0.498168	0.617284	0.665236	0.387097	0.484487	0.508889	0.206897	0.920792	0.0497667	0.3	0.818372	0.873786	0.783784	0.861905	0.790476	0.0310559	0.149289	0.695652	0.713584	0.522988	0.512195	0.112853	0.775372	0.837037	0.40708	0.029703	0.704641	0.0081448	0.346154	0.00868056	0.00578035	0	0.73592	0.912639	0.409922	0.0784314	0.627451	0.00252101	0.00522193	0.197183	0.703704	0.00761421	0.854839	0.495798	0.624114	0.857414	0.743267	0.00501672	0.857678	0.696629	0.00767263	0.872727	0.367521	0.797348	0.84	0.78125	0.556213	0.775362	0.0509165	0.00436681	0.00486618	0.00520833	0.588235	0.518652	0.565217	0.870968	0.544262	0.699571	0.111374	0.454545	0.359431	0.434028	0.809524	0.849673	0.869018	0.887879	0.88	0.318519	0.418803	0.640177	0.289286	0.355731	0.421053	0.826316	0.596774	0.813725	0.101124	0.516129	0.35	0	0.926829	0.575758	0.10802	0.649007	0.666667	0.551102	0.00592066	0.00105263	0.0329181	0.00765306	0.00742391	0.0133983	0.00234192	0.938776	0.791667	0.725173	0.84901	0.790043	0.553719	0.524345	0.420398	0.252727	0.644578	0.733333	0.426097	0.690802	0.343066	0.594595	0.688995	0.0131332	0.910891	0.851974	0.611276	0.78826	0.792683	0.766667	0.0930233	0.00106383	0.00342173	0.076075	0.0176991	0.149893	0.167785	0.0418182	0.47191	0.629386	0.666667	0.635908	0.683931	0.115	0.519231	0.576	0.247706	0.509804	0.301508	0.365079	0.625806	0.256956	0.10303	0.692708	0.549724	0.434524	0.617162	0.0298063	0.75	0.0229008	0.423729	0.797619	0.826923	0.024024	0.008	0.00677966	0.224513	0.0497738	0.881356	0.917355	0.885068	0.0174129	0.00584795	0.875636	0.396825	0.00665336	0.00869565	0.0401284	0.633803	0.00856327	0.0128617	0.431373	0.0349265	0.00169779	0.795053	0.557895	0.783333	0.322176	0.00100806	0.119565	0.817518	0.00343053	0.00671785	0.777778	0.684211	0.765586	0.738739	0	0.00379267	0	0.772152	0.076087	0.712062	0.421965	0.0105634	0.868778	0.628099	0.861314	0.0139147	0	0.0037037	0.893878	0	0.833333	0.893004	0.786378	0.0377358	0.297214	0.673522	0.545455	0.781609	0.204868	0.54902	0.688833	0.0027027	0.00569801	0.0176887	0.921739	0.864043	0.666667	0.877358	0.257653	0.512023	0.443966	0.473837	0.475862	0.151452	0.837662	0.911266	0.97619	0.952381	0.00496894	0.9	0.00819672	0.00533808	0.531469	0.870079	0.00486914	0.79966	0.66187	0.00681431	0.00349243	0.00458716	0.0237918	0.280488	0.105611	0.175127	0.506812	0.00850662	0.00501672	0.0070922	0.00711744	0.408451	0.32	0.742857	0.610169	0.0348259	0.727273	0.661972	0.604651	0.26087	0.817391	0.714286	0.905882	0.803279	0.733333	0.135802	0.701807	0.0144928	0.264	0.525346	0.650602	0.655172	0.69697	0.0819672	0.822222	0.363636	0.138889	0.746032	0.743902	0.969231	0.717949	0.818182	0.684211	0.586207	0.342105	0.91358	0.338983	0.882353	0.592593	0.435897	0.777778	0.90625	0.127273	0.489796	0.2	0.143689	0.451613	0.714286	0.702128	0.0885167	0.00188679	0.446809	0.415094	0.928105	0.163265	0.0425532	0.9	0.00684932	0.00317125	0.911528	0.00768246	0.144928	0.0114504	0.00923077	0.384615	0.740868	0.521739	0.331492	0.00895857	0.00387898	0	0.352941	0.060241	0.412698	0.00235294	0.913194	0.0142857	0.00956429	0	0.872375	0.832	0.0216837	0.915452	0.257302	0.00851789	0.00544323	0.00537057	0.00877193	0.656433	0.51559	0.605042	0.376045	0.0486486	0.114667	0.0103734	0.0349206	0.136646	0.0707621	0.87574	0.00487805	0.00839552	0.378772	0.219512	0.708464	0.00862069	0.0136519	0.00323102	0.954082	0.00546448	0.00558659	0.275862	0.873786	0.033275	0	0.00823529	0.0172315	0.444444	0.190909	0.020339	0.398496	0.5	0.575	0.00260756	0.00396432	0.21011	0.025	0.012	0.9375	0.911392	0.865625	0.806122	0.864	0.733333	0.00457666	0.00579863	0.430588	0.639535	0.715909	0.645217	0.00223214	0.00434783	0.647059	0.00498504	0.00717905	0.00990099	0.809524	0.163743	0.601732	0.236722	0.0329218	0.6725	0.967213	0.0296846	0	0.013289	0.0083632	0.276515	0.751843	0.837838	0.00449775	0.284195	0.623274	0.227273	0.727273	0.901408	0.00347524	0.00696864	0.00441501	0.00953895	0.0342897	0.00938086	0.00397219	0.013772	0.0666667	0.00829384	0.00502008	0.030754	0.00335196	0.830189	0.00295276	0.00817996	0.880412	0.678218	0.0596591	0.00416089	0.833333	0.878116	0.662934	0.477012	0.00537222	0.0273504	0.337037	0.00815927	0.00498008	0.806452	0.0323974	0.00390795	0.780488	0.577982	0.816364	0.533333	0.677716	0.697917	0.00510204	0.00319234	0.00734095	0.857143	0.00716846	0.00836184	0.785	0.453704	0.835391	0.819403	0.71	0.607407	0.026	0.00985915	0.552885	0.00596659	0.0376294	0	0.00771208	0.02	0.335196	0.426593	0.0171103	0.275932	0.00754498	0.0118765	0.0105263	0.701031	0.922674	0.403361	0.00698216	0.796262	0.00881057	0.00397878	0.587302	0.0820896	0.00330852	0.0113798	0.912371	0.882293	0.00505501	0.00166113	0.00746269	0.00898876	0.601626	0.0218409	0.0594059	0.003367	0.730435	0.859574	0.497758	0.0121359	0.835052	0.736842	0.904059	0.516129	0.822511	0.834951	0.921951	0.00854701	0.00526316	0.795866	0.391534	0.530675	0.824818	0.00554675	0.00583431	0.00356888	0.795244	0.582011	0.962963	0.00368324	0.0136986	0.316456	0	0.00553097	0.00856531	0.727848	0.658754	0.824468	0.216718	0.00507614	0.00866551	0.0733945	0.352113	0.913342	0.534884	0.985714	0.00743494	0.695341	0.727034	0.933206	0.100877	0.188797	0.285714	0.257143	0.115108	0.0201536	0.227642	0.0023753	0.00650759	0.0497925	0.0132518	0.617682	0.393333	0.00248139	0.00315457	0.010989	0.00446429	0.790361	0.864865	0.83996	0.808036	0	0.0110497	0.00374065	0.0114943	0.786885	0.00465983	0.0125786	0.939778	0.821705	0.850394	0.864865	0.00357398	0.00721154	0.912409	0.839034	0.816406	0.00356506	0.533123	0.316422	0.967105	0.636364	0.904	0.906475	0.951219	0.909091	0.949721	0.957143	0.551724	0.326531	0.244898	0.617121	0.495918	0.564516	0.647235	0.932203	0.525	0.144444	0.714286	0.542553	0.00329598	0.00379363	0.00573888	0.00532229	0.00818926	0.783133	0.0606061	0.00598802	0.0125786	0.0127011	0.254464	0.898734	0.882979	0.24622	0.528037	0.895833	0.329377	0.890593	0.617143	0.741697	0.873762	0.00752688	0.00660793	0.00886525	0.0321361	0.934874	0.939279	0	0.180851	0.00968992	0.00404858	0.0172414	0.00433944	0.0100671	0.00612245	0.0254237	0.00545852	0.00247219	0.000804505	0.00389484	0.00106724	0	0.384615	0.360124	0.848315	0.00220751	0.7	0.909717	0.836712	0.809129	0.548872	0.226966	0.790909	0.0181818	0.00173611	0.639344	0.16	0.00873069	0.00746269	0.64486	0.671429	0.649485	0.179907	0.459016	0.288136	0.938907	0.57377	0.5	0.0172414	0.19697	0.815341	0.283088	0.790698	0.262253	0.179372	0.00181818	0.00364964	0.0667645	0.00197824	0.00584795	0	0.00981595	0.00269542	0.0926829	0.016	0.0732265	0.809816	0.901515	0.535354	0.8625	0.795944	0.902778	0.268608	0.780401	0.842767	0.942078	0.553672	0.863535	0.00782473	0.798343	0.755747	0.658228	0.870769	0.80303	0.0577754	0.0130548	0.219512	0.593838	0.73622	0.893204	0.0547945	0.298701	0.774194	0.675309	0.774	0.5	0.297071	0.508772	0.667575	0.366438	0.870183	0.00774878	0.0379747	0.672414	0.685714	0.00906344	0.746171	0.745201	0.803101	0.729614	0.540041	0.0196078	0.068306	0.742788	0.676856	0.247573	0.0110092	0.103586	0.256098	0.85567	0.669725	0.893993	0.584615	0.00131926	0.00488998	0.907104	0.89016	0.917772	0.915014	0.0122324	0.613402	0.938384	0.488333	0.0197842	0.820961	0.291667	0.720833	0.642424	0.573913	0.5	0.806061	0.894602	0.847943	0.0283401	0.89881	0.555	0.594982	0.586354	0.588785	0.894531	0.749226	0.171271	0.70892	0.462094	0.666667	0.796844	0.242604	0.801782	0.732026	0.788018	0.883951	0.912234	0.0577428	0.686567	0.657407	0.772	0.830116	0.684507	0.966667	0.0731707	0.312102	0.570652	0.718919	0	0.83908	0.81768	0.937931	0.416667	0.895652	0.154023	0.207071	0.87069	0.546584	0.10338	0.824658	0.524194	0.507853	0.576458	0.817385	0.897854	0.818713	0.80678	0.9	0.529563	0.817863	0.883871	0.7	0.856079	0.796537	0.003125	0.00657895	0.00525624	0.0020284	0.380435	0.786667	0.684848	0.819843	0.00501504	0.764136	0.00495663	0.240602	0.182857	0.29912	0.837607	0.763975	0.850202	0.74569	0.921986	0.833333	0.25	0.752351	0.62379	0.52037	0.637363	0.807692	0.944828	0.919697	0.665823	0.821053	0.862355	0.933333	0.896189	0.494133	0.560836	0.510204	0.239631	0.0118845	0.78481	0.702128	0.940492	0.336735	0.00523903	0	0.852535	0.925087	0.00793651	0.00281955	0.784483	0.841667	0.299097	0.4	0.650794	0.314554	0.0944444	0.747222	0.774908	0.446809	0.520661	0.736842	0.534211	0.46	0.0923077	0.490909	0.663333	0.150685	0.536232	0.662791	0.292308	0.67801	0.324547	0.439803	0.243243	0.117647	0.0366748	0.698113	0.561446	0.828283	0.521945	0.265432	0.09375	0.815718	0.201031	0.598278	0.578358	0.158879	0.0551331	0.0163043	0.521008	0.290735	0.157452	0.0220588	0.101891	0.260638	0.232057	0.15625	0.304531	0.37014	0.323293	0.104167	0.455531	0.266667	0.357143	0.728302	0.583702	0.758294	0.737705	0.0803858	0.209877	0.808642	0.110368	0.0506757	0.864407	0.328244	0.807238	0.811429	0.584416	0.869634	0.390909	0.82149	0.860927	0.187192	0.824176	0.605128	0.203125	0.276923	0.709602	0.344758	0.544643	0.487059	0.674419	0.580145	0.834667	0.904433	0.847458	0.266667	0.695652	0.3375	0.856035	0.317308	0.866142	0.867403	0.856287	0.793296	0.91358	0.271478	0.274725	0.408983	0.75	0.0148515	0.135299	0.179104	0.511931	0.55144	0.857759	0.895349	0.940476	0.791045	0.724582	0.8125	0.5	0.557325	0.478723	0.81761	0.565657	0.757895	0.630662	0.911602	0.608	0.465398	0.723586	0.138325	0.527273	0.278196	0.125064	0.649718	0.604849	0.779698	0.863124	0.88993	0.951501	0.933333	0.356	0.0818792	0.145363	0.377327	0.576923	0.0916767	0.0697674	0.736059	0.236364	0.528046	0.525114	0.716851	0.775309	0.72561	0.824645	0.866499	0.684932	0.0544554	0.844961	0.587302	0.600785	0.256522	0.444444	0.797546	0.809639	0.898734	0.457317	0.765273	0.736486	0.722353	0.606264	0.157439	0.173418	0.30137	0.885655	0.931507	0.241758	0.887879	0.589189	0.32618	0.684211	0.543732	0.716628	0.561404	0.126354	0.416901	0.87037	0.636905	0.778409	0.9	0.433962	0.78871	0.459627	0.910309	0.817027	0.721429	0.534091	0.817844	0.903774	0.427184	0.890365	0.948276	0.937677	0.914191	0.101871	0.704054	0.891353	0.86072	0.00828729	0.480403	0.0188822	0.86134	0.267062	0	0.0941704	0.894444	0.9	0.940063	0.915584	0.61944	0.884615	0.322785	0.835913	0.807018	0.188602	0.443617	0.7375	0.782805	0.876471	0.874862	0.469914	0.0107335	0.708861	0.0042261	0.89272	0.621154	0.435165	0.22722	0.89314	0.805274	0.926452	0.578538	0.682353	0.696858	0.52994	0.689041	0.199005	0.736625	0.5209	0.432624	0.324597	0.759013	0.753968	0.117945	0.327731	0.516039	0.293663	0.164593	0.0392157	0.811688	0.696562	0.887588	0.679837	0.672	0.546377	0.259953	0.0184211	0.875766	0.754118	0.273243	0.682432	0.452843	0.890411	0.944307	0.902878	0.931429	0.938444	0.921522	0.927007	0.788034	0.00650936	0.00407688	0.00480641	0.00654664	0.00990099	0.863793	0.954183	0.00534474	0.00611621	0.00400601	0.253792	0.871046	0.803159	0.289855	0	0.4	0.00282486	0.00831601	0.835408	0.792208	0.0137575	0	0.756269	0.885714	0.767258	0.93617	0.90201	0.891745	0.854938	0.896403	0.890011	0.638298	0.19802	0.48547	0.872495	0.925	0.00656455	0.0715137	0.0142045	0.686567	0.00477327	0.365854	0.913319	0.00386527	0.0030581	0.00520833	0.0075188	0.0055607	0.827869	0.00420168	0.00304183	0.831706	0.681736	0.413709	0.329966	0.529577	0.509434	0.0108303	0.00925147	0.0077821	0.00466418	0.00449438	0.901153	0.653207	0.777778	0.909524	0.0232877	0.113493	0.00769769	0.550725	0.008	0.00444444	0.380117	0.0124481	0.893827	0.806931	0.21502	0.352679	0.00483871	0.744444	0.0013986	0.00613787	0.00304878	0.0031881	0	0.00327332	0.334802	0.864492	0.88806	0.911585	0.891941	0.735821	0.320158	0.809365	0.0025	0	0.557093	0.781491	0.828571	0.875129	0.586319	0.00764526	0.5	0	0.00284495	0.394569	0.00407332	0.357414	0.335329	0.638177	0.414474	0.425926	0.806743	0.857143	0.790625	0.614035	0.216981	0.00864304	0.00344828	0.00529661	0.00513347	0.899384	0.906137	0.91256	0.838346	0.272727	0.00677966	0.00793651	0.00595238	0.0113314	0.261905	0.00877193	0.00460829	0	0.892256	0.9375	0.809019	0.918006	0.884226	0.00719424	0.00353774	0.223565	0.00922953	0.00570497	0.00956429	0.0139276	0.797482	0.0240964	0.00391389	0.194236	0.115385	0.693925	0.800469	0.241379	0.857616	0.00833333	0.00375811	0.00941915	0.114833	0.0059657	0.00462695	0.00801282	0.00497512	0.142857	0.787798	0.735294	0.75	0.846715	0.822335	0.877358	0.854922	0.00711549	0.604651	0.871122	0.927473	0.57754	0.145038	0.0291262	0.0318091	0.685897	0.847384	0.634703	0.883838	0.944206	0.796875	0.954545	0.21256	0.133017	0.496855	0.509804	0.817259	0.826691	0.0526316	0.00628931	0.0617761	0.0044618	0.0178571	0.939297	0.944099	0.448052	0.278846	0.322898	0.387524	0.767094	0.00309598	0.00249377	0.894737	0.885714	0.794788	0.397959	0.54201	0.571429	0.78481	0	0.00736196	0.00855513	0.210526	0.0897436	0.971698	0.745763	0	0.00385728	0.797297	0.0113065	0.0377358	0.897076	0.930712	0.00348432	0	0.443662	0.841727	0.513274	0.904762	0.853659	0.00823723	0.00206398	0.00485437	0.00347625	0.864865	0.86456	0	0.00551102	0.00636943	0.84	0.867925	0.696629	0.399168	0.0332226	0.0314961	0.876405	0.382979	0.193906	0.3125	0.852564	0.519231	0.00746269	0.0588235	0.634921	0.822917	0.674157	0.356643	0.742931	0.771484	0.764706	0.621372	0.825581	0.212598	0.663366	0.00813008	0.340659	0.349515	0.890909	0.0640496	0.887789	0.319672	0.169643	0.910448	0.438406	0.564516	0.603448	0.190476	0.354545	0.821138	0.545343	0.00221239	0.457831	0.503937	0.512535	0.582803	0.565388	0.67713	0.0183486	0.0109489	0.333333	0.00141844	0.00330761	0.102041	0.00478469	0.791667	0.693989	0.818557	0.0380435	0.383803	0.587786	0.0894942	0.887828	0.0390071	0.00923788	0.00645624	0.00473934	0.825784	0.73545	0	0.932331	0.00575374	0.00610042	0.189723	0.588235	0.00395257	0.00536481	0.0138067	0.0725	0.00460829	0.00843882	0.00153846	0.0821168	0.45283	0.010142	0.00681044	0.045977	0.148837	0.539894	0.578125	0.590476	0.25	0.551471	0.120235	0.00996678	0.0265748	0.00383142	0.00335008	0.00280899	0.597015	0.0198643	0.27859	0.703246	0.895833	0.88292	0.933492	0.366274	0.849894	0.862069	0.030303	0	0.0947666	0.0731225	0.00867052	0.0103604	0.662468	0.79562	0.220555	0.344086	0.789216	0.89899	0.00717489	0.380952	0.00559701	0.860732	0.914286	0.919087	0.575843	0.866485	0.113475	0.637157	0.237762	0.10443	0.0443548	0.00531915	0.798561	0.320872	0.263238	0.218069	0.420935	0.604294	0.851064	0.902287	0.914318	0.835616	0.00760456	0.00707547	0.00445434	0.891403	0.901099	0.820823	0.953125	0.943503	0.417476	0.292683	0.540984	0.00296296	0.0150754	0.851852	0.00776532	0	0	0.768786	0.530612	0.13764	0.0017301	0.481928	0.781038	0.05	0.00561798	0	0.00560538	0.244604	0.0335196	0.0222222	0.89083	0.79021	0.00333704	0.00645161	0.00607533	0	0.925595	0.00632911	0.746479	0.0031348	0.59707	0.850242	0.768463	0.00483092	0.00645161	0	0.00853485	0.854077	0.853333	0.373494	0.357602	0.872549	0.885559	0.672414	0.442	0.0241379	0.0144928	0.00207684	0.0175953	0.5	0.796117	0.77193	0.864865	0.845938	0.00414079	0.0405405	0.0205479	0.0789809	0.664198	0.00268456	0.628521	0.838889	0.857143	0.378517	0.708333	0.438433	0.177049	0.101478	0.00884956	0.0697674	0.479508	0.763158	0.280941	0.0747664	0.910769	0.00635593	0.00502874	0.00822562	0.0142857	0.00813008	0	0.0198511	0.00682128	0.0849057	0.834586	0.896341	0	0.0132159	0.011236	0.00492611	0.00453515	0.00302725	0.00522193	0.186275	0.340909	0.0198537	0.00686499	0.00324412	0	0.0149648	0.00534759	0.00348779	0.0887097	0.744186	0.311475	0.00219539	0.004	0.532374	0.00413793	0.18872	0.681481	0.0264317	0.0878049	0.00680272	0.0015949	0.00808898	0.526971	0.820225	0.00506879	0.00403226	0.00607903	0.908197	0.913165	0.872642	0.652174	0.833333	0.551282	0.00145985	0.00181488	0.84715	0.537037	0.431111	0.415584	0.332594	0.791045	0.853659	0.608614	0.438356	0.453936	0.157895	0.881119	0.483333	0.499492	0.183168	0.671875	0.292359	0.281349	0.0952381	0.00990099	0.282708	0.30497	0.0406699	0.0394089	0.909091	0.514493	0.78344	0.693694	0.58	0.731959	0.697917	0.666667	0.422368	0.736111	0.804469	0.884848	0.732283	0.650794	0.874251	0.259259	0.458599	0.764012	0.782816	0.276775	0.314961	0.00954654	0.813022	0.163347	0.217687	0.028777	0.541667	0.965517	0.0754717	0.65	0.466019	0.743976	0.836364	0.212644	0.378698	0.173207	0.0346821	0.126761	0.558045	0.8	0.834951	0.971429	0.688889	0.831683	0.5	0.794	0.810484	0.748092	0.711988	0.901099	0.950226	0.00455729	0.00624442	0.204301	0.938889	0.256927	0.32	0.813084	0.537688	0.38565	0.294521	0.491228	0.472687	0.64	0.0234657	0.0142349	0.710526	0.736842	0.298969	0.670886	0.0171198	0.0238095	0.0860927	0.00862069	0.751381	0.293194	0.409449	0.954545	0.800456	0.799065	0.943038	0.910314	0.00440529	0.00488998	0.857143	0.0526316	0.403042	0.416819	0.525223	0.622222	0.137681	0.00240674	0	0.606383	0.955516	0.810811	0.311111	0.00775194	0.00450704	0.00423729	0.00527241	0.00847458	0.075641	0.025	0.933962	0.9	0.808989	0.620438	0.623853	0.0339806	0.00360685	0.00614754	0.0148148	0.85214	0.470961	0.625	0.175439	0.0451389	0.00119617	0.00465116	0.582888	0.855769	0.874582	0.00394218	0.190476	0.00294551	0.003861	0.00226929	0.0109091	0.357143	0.230769	0	0.92	0.935252	0.00486486	0.0117647	0.912664	0.0134078	0.0740741	0.00657895	0.00508351	0.00705219	0.0535714	0.709402	0.360465	0.142276	0.657635	0.0128866	0.0128023	0.515464	0.699115	0.802488	0.00530504	0.00344234	0.91358	0.653659	0.206897	0.785185	0.940141	0.907204	0.643564	0.924888	0.718121	0.740385	0.419355	0.82	0.846154	0.911717	0.821429	0.00381679	0.6	0.251551	0.924837	0.8	0.0481928	0.0054672	0.00407609	0.55102	0.0185185	0.623377	0.00900901	0.846154	0.509554	0.72807	0.00819672	0.00911162	0.142384	0.924887	0.881188	0.913194	0.914692	0.841897	0.928058	0.828479	0.812912	0.826568	0.791667	0.855856	0.00526712	0.00314465	0.00883838	0.881944	0.0105263	0.00585366	0.0023753	0.510989	0.607477	0.740299	0.775061	0.951219	0.79932	0.488608	0.58125	0.156863	0.235294	0.301948	0.7	0.611111	0.00518732	0.00396563	0.00550459	0.00773481	0.0109215	0.862694	0.840278	0.737705	0.813679	0.904412	0.00956175	0.00700701	0.615385	0.833684	0.821396	0.00776699	0.0069735	0.00776699	0.9	0.00857143	0.00831354	0.147059	0.00550055	0.00371747	0.641243	0.741176	0.899113	0.738636	0.887218	0.344978	0.787975	0.426667	0.0240642	0.907336	0.935943	0.780612	0.91866	0.0182648	0.000829876	0.903945	0.930131	0.540146	0.0755556	0.275362	0.875	0.881988	0.80775	0.615708	0.400593	0.228512	0.0201613	0.00616016	0	0.00775194	0.207692	0.864865	0.00344828	0.00806452	0.0517241	0.259259	0.255319	0.0100503	0.0115053	0.870455	0.56051	0.00320513	0.0752841	0.0123967	0.00696056	0.551064	0.133333	0.0117541	0.448476	0.551724	0.784781	0.752817	0.778776	0.013587	0.00858034	0.0761905	0.365487	0.0111359	0.890052	0.8	0.790323	0.164948	0.00762631	0.00404858	0.769824	0.00805369	0.901639	0.107143	0.586207	0.905861	0.601852	0.816514	0.703226	0.00749064	0.00389105	0.0536451	0.108434	0.00697134	0.00556174	0.896484	0.0102804	0.491758	0.0115718	0.417178	0.401786	0.535658	0.714689	0.549383	0.00857143	0.157495	0.61087	0.222222	0.0078125	0.388889	0	0.00578035	0.907285	0.316832	0.0065445	0.00888889	0.002849	0.036526	0.00290698	0.0622222	0.00560748	0.0409836	0.00112233	0.00895522	0.00387597	0	0.04	0.0025641	0.0206659	0.0562249	0.00453858	0.455446	0.0209059	0.681818	0.00667161	0.954545	0.0127505	0	0.00605144	0.00824176	0.0239808	0.00694444	0.84507	0.924051	0	0.0387205	0.841379	0.825792	0.89322	0.0100402	0.766871	0.00566251	0.00204918	0.00869565	0.775068	0.65625	0.262387	0.00454545	0.290429	0.0633423	0.871134	0.00299401	0	0.275862	0.0430712	0.0213033	0.00263852	0.585621	0.268595	0.359272	0.386986	0.308333	0.634981	0.634731	0.425532	0.380403	0.00451467	0.422886	0.00635209	0.00462963	0.693467	0.473968	0.23586	0.00738007	0.00631912	0.00680272	0	0.00437063	0	0.0384615	0.00827586	0.00365631	0.0211268	0.00704676	0.0037037	0.144834	0.00919238	0.00765864	0.0449438	0.0737589	0.464646	0.741722	0.491597	0.0510204	0.00954198	0.503311	0.129151	0.00681818	0.844512	0	0.00600601	0.00745573	0.0044484	0.74375	0.013986	0.00643777	0.243124	0.00876095	0.00519031	0.0236686	0.0786517	0.0469314	0.69078	0.622628	0.56338	0.354839	0.707317	0.876161	0.190476	0.432927	0.788918	0.784753	0.771429	0.554427	0.29078	0.101351	0.801653	0.127273	0.0150376	0.0696864	0.0186741	0.00895522	0.122931	0.0946844	0.635542	0.666667	0.658579	0.263502	0.662791	0.160784	0.00565611	0.00201613	0.0209581	0.00373692	0.955556	0	0.0203804	0.0225225	0.00392927	0.00254453	0.0214646	0.00186567	0.686192	0.200655	0.0130112	0.357414	0.00863558	0.119048	0.571669	0.256757	0.68932	0.392027	0.0162162	0.0125483	0.00288184	0.738462	0.0136986	0.634561	0.110345	0.0303359	0.00798935	0.00383982	0.00520382	0.00666263	0.244186	0.893424	0	0.521429	0.725664	0.75	0.0142653	0.0220264	0.520194	0.352415	0.266043	0.153962	0.369727	0.41573	0.101311	0.318841	0.437143	0.333333	0.0122699	0.139785	0.354286	0.617721	0.170886	0.00967352	0.00460829	0.00449438	0.0117955	0.745394	0.00684932	0.00793651	0.00609756	0.00215983	0.181275	0.268398	0.326776	0.351955	0.341463	0.438356	0.00160256	0	0.00497512	0.00402145	0.00911854	0.00275103	0.0685096	0.334884	0.185	0.00973574	0.00625	0.00533333	0.34399	0.413793	0.00965251	0.773481	0.043628	0	0.00367985	0.0040858	0.00720461	0.0071048	0.777778	0.00607903	0.0640138	0.0221729	0.00488672	0.199029	0.669691	0.828829	0.0352941	0.00419727	0.00660066	0.867925	0.873786	0.123128	0.00363636	0.00669643	0.0190157	0.0130435	0.00164745	0.467742	0.697479	0.467249	0.00302572	0.846154	0.0041806	0.00564175	0.00594059	0.0243506	0.0107422	0.0103093	0.176119	0.117063	0.00954654	0.323577	0.211009	0.513459	0.0787992	0.0147059	0.317972	0.0169492	0.00220751	0.716216	0.289753	0.171149	0.678756	0.158568	0.00519031	0.860835	0.0145251	0.0243902	0.770115	0.892405	0.830189	0.218155	0.766667	0	0.507353	0.0115741	0.00312989	0.529126	0.00290698	0.779661	0.865019	0.596505	0.00320513	0.00564972	0.00240385	0.00327869	0	0	0.0075188	0.0163934	0.00348432	0.381625	0.875776	0.850394	0.124551	0.0345188	0.00395257	0.00607287	0.0974576	0.00340136	0.470588	0.0037037	0.76087	0.269065	0.003861	0.00218579	0	0.197701	0.5	0.009375	0.653061	0.00684262	0.300971	0.942105	0.868984	0.00686813	0.00759975	0.0770791	0.783934	0.302952	0.666048	0	0.00642055	0.830546	0.883117	0.00823529	0.00264901	0.550725	0.589912	0.784615	0.583333	0.811705	0.725926	0.5025	0.82967	0.860902	0.738775	0.813084	0.403226	0.298673	0.0481232	0.792373	0.54386	0.872549	0.253602	0.359375	0.0897436	0.0807018	0.131579	0.682243	0.0578778	0.00432277	0.0191083	0	0.892857	0.339394	0.0166147	0.0105018	0.851703	0.867416	0.938272	0.027027	0.0087108	0.291391	0.00447427	0	0.890957	0.00537313	0.00826446	0.0438596	0.00451264	0.726795	0.00649351	0.00611354	0.0977081	0	0.564417	0.487941	0.755102	0.764706	0.630435	0.245232	0.564103	0.856209	0.716927	0.852459	0.849093	0.00638978	0.0060024	0.00318134	0.00675676	0.00810185	0.394209	0.709726	0.792	0.630402	0.721854	0.00932401	0.104276	0.177966	0.00573614	0.701149	0.003861	0.00449438	0.00653595	0.320707	0.925926	0.00210084	0.222222	0.0487805	0	0.365602	0.845161	0.348666	0.456693	0.807273	0.37594	0.00907591	0.319188	0.00471143	0.0554017	0.981132	0.0780051	0.0143885	0.00260191	0.00524476	0.00360231	0.00381471	0.0385208	0.00384986	0.798206	0.928571	0.857143	0.841463	0.00911458	0.00666667	0.0155403	0.412998	0.0025641	0.585025	0.896024	0.869072	0.646707	0.80817	0.875	0.0977778	0	0.0905753	0.0118203	0.0371179	0.0625	0.681818	0.520833	0.526786	0.745455	0.598513	0.00233645	0.00328587	0.0162162	0.00915751	0.00480192	0.00297619	0.0504032	0.00614251	0.0039801	0.0125	0.00564972	0.00465116	0.613734	0.149203	0.848485	0.492632	0	0.00892857	0.00348432	0.0122378	0.00662252	0.884058	0.189296	0.624204	0.00686499	0.857143	0.00805369	0.00773196	0.643443	0.546392	0.882353	0.837037	0.0088574	0.225146	0	0.387097	0.0436068	0.266129	0.713068	0.929254	0.00482315	0.706199	0.00825309	0.0190476	0.158576	0.0128205	0.0332447	0.324675	0.70068	0.732558	0.0117541	0.396325	0.449389	0.331492	0.0143003	0.00942588	0.0102041	0.00590551	0.00279916	0.00177305	0.904762	0.0124224	0.00132979	0.235616	0.944647	0.00390625	0.00421585	0.00705467	0.0299572	0.00355619	0.00672948	0.0231214	0.613636	0.525	0.00852273	0.774319	0.04	0.00999167	0.00547945	0.25	0.694215	0.509346	0.714286	0.0095339	0.895	0.886364	0.179331	0.00935374	0.906329	0.00496278	0.00527705	0.144121	0.652422	0.482353	0.663462	0.00690131	0.0107066	0.00641026	0.292639	0.0114068	0.657718	0.0160428	0.781609	0.90625	0.12908	0.00582072	0.762069	0.743333	0.742894	0.717105	0.00641437	0.368192	0.144578	0.021164	0.482143	0.228007	0.00803859	0.00818554	0.0920635	0.666667	0.0102302	0.00232378	0.00880088	0.857143	0.862745	0.693878	0.869469	0.747954	0.00606586	0.210526	0.862275	0.450176	0.00556174	0.00480769	0.004	0.0033761	0.00718907	0.00578871	0.00922266	0.240816	0.787709	0.263089	0.182081	0.469933	0.4056	0.837696	0.00662252	0.0094697	0.174815	0.61655	0.487013	0.493621	0.556291	0.549923	0.626984	0.00458015	0.00597372	0.0699797	0.0123675	0.440217	0.378016	0.506849	0.572127	0.0179641	0.00702988	0.380216	0.262852	0.603577	0.87931	0.785714	0.877358	0.653137	0.00729927	0.00409277	0.00290276	0.393258	0	0.8841	0.489266	0.0942623	0.02	0.515882	0.469307	0.398482	0.364238	0.002574	0.00826446	0.0344828	0.00831025	0.0059312	0.00766284	0.149813	0.00697674	0.0882353	0.00621118	0.0066335	0.273973	0.0475786	0.0641579	0.430599	0.238532	0.00498339	0.91314	0.828025	0.188525	0.0123626	0.669231	0.92	0.00389105	0.494215	0.604436	0.219718	0.611111	0.562118	0.264596	0.0965251	0.00863931	0.00253165	0.00431499	0.0136986	0.501961	0.00139082	0.111111	0.00862069	0.00790861	0.00206825	0.00821355	0.00238663	0.936611	0.0583658	0.00821114	0.00386473	0.00191571	0.505995	0.311905	0.119651	0.834356	0.748571	0.368902	0.89172	0.8125	0.734536	0.5	0.240099	0.338624	0.121429	0.360068	0.821138	0.834459	0.708978	0.467742	0.586989	0.373547	0.401244	0.450479	0.578501	0.0418006	0.656494	0.520292	0.346154	0.744783	0.661258	0.679783	0.622896	0.35591	0.00177305	0.0895522	0.0284414	0.0435459	0.687719	0.42876	0.430013	0.379433	0.289286	0.34076	0.29	0.00347625	0.656846	0.807611	0.710997	0.00943396	0.388838	0.766667	0.0323529	0.266078	0.5	0.21097	0.583153	0.471087	0.444751	0.0121212	0.0160256	0.0319549	0.483726	0.494978	0.0109689	0.791005	0.0981818	0.0221729	0.00495868	0.00161551	0.00458716	0.0045819	0.0748752	0.559172	0.274809	0.508126	0.0362954	0.011583	0.0841424	0.45339	0.405299	0.0137994	0.0117647	0.684932	0.0568012	0.915888	0.00727273	0.231183	0.37963	0.305556	0.537815	0.902121	0.834625	0.583673	0.793388	0.0196813	0.522727	0.0209497	0.00480769	0.00526316	0.0214797	0.00461133	0.00328407	0	0.0125	0.00619579	0.00347222	0.00532623	0.382979	0.530303	0.4	0.0378007	0.0546448	0.123762	0.00383509	0	0.341121	0.486895	0.192208	0.0562249	0.262735	0.669065	0.016791	0.0213385	0.012987	0.00578035	0.00220751	0.011236	0.0026178	0.89547	0.679487	0.542373	0.0121951	0.0039604	0.00607903	0.003003	0.9	0.714286	0.178065	0.25	0.025641	0.0145985	0.0251429	0.376812	0	0.00769231	0.00281373	0.212121	0.420951	0.0170524	0.659574	0.427184	0.00894188	0.930233	0.684466	0.443193	0.243786	0.0524152	0.0076087	0.0547945	0.92228	0.813445	0.878431	0.673077	0.349593	0.803653	0.777049	0.853175	0.867664	0.70936	0.2	0.5	0.0140351	0.00775194	0.311787	0.82107	0.79566	0.827273	0.755274	0.00789474	0	0.0149254	0.086911	0.137343	0.200803	0.0616114	0.00670578	0.00493218	0.00265252	0.0034617	0.009319	0.769231	0.307692	0	0.000841751	0.020979	0.0333333	0.00735294	0.0642458	0.67128	0.541667	0.245098	0.326683	0.37931	0.526066	0.354449	0.00471698	0.00555556	0.00530504	0.542677	0.461538	0.0139082	0.0605096	0.395349	0.00230415	0.00549451	0.0203644	0.00752823	0.391705	0.808511	0.905405	0.807692	0.00887574	0.00434153	0.00996016	0.0422535	0.0244648	0	0.0948276	0.322581	0.4875	0.363309	0.534146	0.430556	0.285714	0	0.00560828	0.304721	0.00535332	0.010929	0.672087	0.788618	0.192893	0.0304183	0.0353982	0.00606061	0.872	0.756757	0.307971	0.195652	0.792208	0.684211	0.662879	0.816667	0.955556	0.743243	0.9121	0.577367	0.533499	0.00463883	0.518325	0.0107239	0.797872	0.108108	0.501992	0.736486	0.157143	0.00493827	0.00303951	0.00888889	0.00640615	0.00336984	0.011976	0.8125	0.80872	0.30916	0.593985	0.0443975	0.445993	0.69281	0.0304878	0.604839	0.693333	0.727273	0.807407	0.2	0.173333	0.0765766	0.0678191	0.372093	0.593985	0.662722	0.686957	0.00232558	0.00656276	0.784753	0.00654664	0.00171527	0.0116732	0.274648	0.64557	0.180047	0.00515464	0.42487	0.0877313	0.00857143	0.00544285	0.495726	0.0106157	0.0479233	0.00675676	0	0.931718	0.9	0.0153257	0.00378072	0.00296443	0.00753012	0.0080591	0.00992556	0.682081	0.515152	0.0263158	0.00898204	0	0.00182482	0.00291545	0.00764192	0	0.00179533	0.0119048	0.00425532	0.882035	0.873821	0.431034	0.317495	0.480905	0.0109589	0.00367647	0.00455927	0.044374	0.502488	0.470383	0.702461	0.698163	0.690217	0.808682	0.818428	0.0405797	0.0176027	0.671028	0.42	0.203193	0.390318	0.624717	0.0887466	0.824468	0.00212314	0.00207684	0.00544465	0.00408163	0.00865801	0.107097	0.00827967	0.00952381	0.00808625	0.00530504	0.00546448	0.100418	0	0.00568182	0.893805	0.851351	0.870614	0.669767	0.874576	0.377622	0.11501	0.0045045	0	0.87406	0.677378	0.851852	0.00527241	0.0243446	0.103982	0.555556	0.8	0.61186	0.296875	0.0805604	0.0142721	0.00512528	0.00854701	0.0137615	0	0.00553506	0.00347222	0.765957	0.00294551	0.0130354	0.913851	0.00474834	0.0019802	0.00215054	0.046729	0.891304	0.525424	0.00396825	0.00914634	0.840336	0.903226	0.20398	0.787719	0.61811	0.628571	0.464043	0.713504	0.41784	0.647399	0.738292	0.828729	0.624366	0.66879	0.880702	0.00813008	0.0140127	0.00431406	0.0134048	0.867647	0.911392	0.222222	0.00879765	0.0316206	0.0127389	0.0289855	0.00607903	0.00692042	0	0.891447	0.00598802	0	0.62963	0.855072	0.0555556	0.957447	0.351464	0.721649	0.665584	0.951872	0.896396	0.928251	0.72549	0.570552	0.123384	0.0638298	0.376471	0.842975	0.634921	0.0256112	0.464752	0.00638978	0.747748	0.376812	0.458781	0.221212	0.219072	0.653543	0.692308	0.596774	0.451733	0.596296	0.68254	0.00597015	0.00482426	0.00301205	0.00244499	0.600386	0.0689655	0.6	0.00714286	0.0138889	0.0221631	0.00956023	0	0.00562193	0.0625	0.237805	0.0707071	0.0471014	0.673913	0.653465	0.047619	0.897196	0.816667	0.172414	0.0743494	0.00401606	0.0040107	0.97619	0.190476	0.0134175	0.581633	0.407895	0.402778	0.160714	0.892761	0.829787	0.827068	0.309392	0.868421	0.739623	0.619403	0.394619	0.738794	0.794702	0.731343	0.0655738	0.653846	0.648649	0.193359	0.447205	0.576577	0.411765	0.0405405	0.777778	0.773723	0.267677	0.240741	0.87234	0.65587	0.149864	0.49187	0.4125	0.00842697	0.00862069	0.00261097	0.0197044	0.351351	0.763158	0.714286	0.613095	0.125786	0.0821918	0.0221402	0.00795756	0.0133333	0.00505051	0.907173	0.90625	0.00811908	0.0112994	0.530387	0.822222	0.880597	0.827957	0.0127932	0.00601375	0.490196	0.877698	0.0416667	0.77907	0.843042	0.9	0.86656	0.819277	0.44	0.430493	0.730769	0.796296	0.858621	0.853659	0.674476	0.705882	0.686275	0.807487	0.406332	0.787402	0.397849	0.275	0.966667	0.517045	0.305556	0.037037	0.279938	0.730769	0.663462	0.622222	0.273101	0.627049	0.0793103	0.00766284	0.00949367	0.121212	0.00253165	0.0165387	0.207171	0.523316	0.50165	0.69574	0.114286	0.888131	0.641248	0.0105042	0.618182	0.426681	0.11735	0.82716	0.830549	0.451713	0.184541	0.65	0.238832	0.345372	0.353299	0.393443	0.506173	0.414903	0.25	0.430769	0.11828	0.83432	0.801117	0.750779	0.232323	0.325714	0.0421456	0.00641483	0	0.00175593	0.891304	0.942708	0.874251	0.394297	0.893939	0.529032	0.484507	0.14121	0.011254	0.313029	0.0890052	0.0606695	0.411392	0.384146	0.913979	0.209979	0.405172	0.413043	0.00788436	0.536965	0.870588	0.74	0.496296	0.303746	0.872054	0.125771	0.167254	0.579505	0.882184	0.0436508	0.0094697	0.0288754	0.482625	0.197917	0.0182509	0.00953895	0.169014	0.0283843	0.00934579	0.91498	0.928261	0.89759	0.7875	0.00782779	0.00547196	0.462878	0.886364	0.0047749	0.00919118	0.00368324	0.0016835	0.00679694	0.0136364	0.00657895	0.00288739	0.00986193	0.777778	0.00292826	0.836957	0.434066	0.0045156	0	0.502582	0	0.0463576	0.0123457	0	0.00290698	0.00151057	0.901099	0.789855	0.86755	0.843521	0.877095	0.792593	0.791907	0.779202	0.824074	0.00600601	0.0024077	0.599644	0.877049	0.823529	0.782871	0.5	0.811934	0.00571429	0.152838	0.856061	0.504454	0.777778	0.567839	0.00512821	0.00621118	0.485075	0.0140845	0.712899	0.718706	0.056872	0.341176	0.903134	0.911248	0.00348736	0.0340557	0.00365408	0.0041806	0.667602	0.0155159	0	0.00690846	0.528302	0.837963	0.745149	0.839506	0.0640668	0.705202	0.302905	0.00720981	0.904762	0.00645161	0.117986	0.116689	0.887764	0.0217755	0.865169	0.0523969	0.00525394	0.00895037	0.85832	0.851574	0.872204	0.00246548	0.590717	0.742268	0.487936	0.724311	0.648649	0.733333	0.238822	0.405983	0.612245	0.00480769	0.00639386	0.170874	0.0735695	0.175869	0.345339	0.326733	0.759358	0.905473	0.935537	0.961326	0.0514019	0.265957	0.676301	0.240223	0.00829187	0.0813187	0.0049416	0.00689655	0.929348	0.892632	0.922078	0.00464576	0.198372	0.132727	0.157414	0.00911162	0.0583153	0.477586	0.855231	0.870155	0.886699	0.857143	0.755172	0.791667	0.69186	0.84658	0.827089	0.360902	0.0933735	0.136546	0.0276339	0.183908	0.845821	0.78125	0.384181	0.0294906	0.762803	0.114943	0.452381	0.00307377	0.385714	0.82	0	0.125	0.00865801	0.839286	0.727642	0.796053	0.0207852	0.00765306	0.00674536	0.00796813	0.00632911	0.00642398	0.868852	0.162811	0.885393	0.88	0.241379	0.867679	0.736066	0.738499	0.75576	0.0810811	0.636364	0.608426	0.869767	0.0764706	0.686486	0.541176	0.447368	0.0180681	0.0052356	0.600496	0.852941	0.893939	0.912621	0.895299	0.580153	0.829431	0.886179	0.633136	0.690909	0.747967	0.751295	0.444444	0.146484	0.509728	0.204082	0.0789474	0.0970266	0.208469	0.666667	0.679868	0.864865	0.510345	0.760938	0.642857	0.769231	0.77907	0.89172	0.769953	0.897692	0.794118	0.336788	0.677054	0.719008	0.593496	0.233193	0.600394	0.366071	0.884226	0.653846	0.761574	0.587002	0.467066	0.936283	0.873303	0.676692	0.893617	0.377193	0.560976	0.0710383	0.38843	0.704082	0.70068	0.0608696	0.237705	0.475177	0.543796	0.594017	0.855895	0.925424	0.784849	0.873333	0.395604	0.885714	0.0100251	0.761394	0.919192	0.0231481	0.653179	0.0221519	0.0763359	0.21202	0.830303	0.0153846	0.0598504	0.354639	0.765766	0.892147	0.874439	0.828996	0.72619	0.347181	0.4522	0.118557	0.201373	0.296846	0.360515	0.253623	0.738462	0.83871	0.0048583	0.516364	0.68782	0.523077	0.404762	0.138614	0.0434783	0.282609	0.00579151	0.00674847	0	0.591503	0.876667	0.107843	0.809187	0.777778	0.909439	0.736413	0.629534	0.674419	0.736842	0.741557	0.820895	0.59375	0.610294	0.741379	0.556054	0.943396	0.878681	0.649215	0.638767	0.683417	0.722646	0.661491	0.429778	0.6875	0.805121	0.693333	0.71875	0.748219	0.654054	0.834297	0.660317	0.728745	0.824131	0.762742	0.828255	0.481818	0.931106	0.917778	0.928962	0.931035	0.925676	0.707373	0.0188679	0.106838	0.285714	0.734761	0.52014	0.933403	0.724846	0.786325	0.875899	0.00690088	0.00313972	0.738938	0.932836	0.802198	0.880952	0.00930233	0.804217	0.680431	0.538168	0.669643	0.945098	0.388626	0.693252	0.315436	0.463768	0.69697	0.572025	0.699805	0.578199	0.539326	0.595982	0.872727	0.362098	0.528497	0.878049	0.886297	0.791304	0.875458	0.00644699	0.0517241	0.00645995	0.790875	0.596519	0.791667	0.916667	0.711111	0.409978	0.554593	0.858887	0.462103	0.947712	0.855556	0.834827	0.846154	0.679245	0.60888	0.552707	0.258721	0.487685	0.823529	0.739437	0.363128	0.29932	0.470343	0.437572	0.577236	0.2	0.705882	0.255814	0.475	0.539216	0.403194	0.00307692	0.289086	0.28	0.39871	0.294574	0.519685	0.342593	0.492754	0.0319361	0.171429	0.278689	0.5	0.147651	0.274845	0.245055	0.0794872	0.409408	0.261248	0.277778	0.444653	0.410596	0.668539	0.00779221	0.277778	0.295139	0.556634	0.75	0.420495	0.657729	0.531056	0.652495	0.244828	0.128405	0.60177	0.371134	0.0722892	0.763864	0.177945	0.564972	0.0550576	0.876801	0.30713	0.863263	0.772994	0.463158	0.549815	0.418719	0.306502	0.790378	0.254785	0.91129	0.9195	0.678571	0.369718	0.475706	0.227848	0.583333	0.00838574	0.337838	0.494505	0.464567	0.48677	0.634409	0.27037	0.0779221	0.467606	0.388889	0.831325	0.928571	0.907563	0.9375	0.778894	0.468421	0.335025	0.0180879	0.21039	0.496124	0.165072	0.017301	0.813084	0.303371	0.107089	0.651421	0.333333	0.30394	0.891365	0.643141	0.932039	0.685811	0.38714	0.803612	0.926554	0.91028	0.89987	0.591682	0.883534	0.799486	0.775547	0.863558	0.623978	0.762575	0.786408	0.795139	0.368876	0.0608856	0.816788	0.898132	0.890577	0.766753	0.428571	0.185714	0.872093	0.856808	0.00433735	0.946429	0.848039	0.781532	0.757772	0.750538	0.846939	0.843072	0.794466	0.887407	0.00289575	0.0275862	0.482968	0.403509	0.779595	0.658921	0.873469	0.78125	0.898175	0.881112	0.871028	0.934316	0.753425	0.885813	0.518248	0.90099	0.902703	0.922374	0.868817	0.916256	0.874477	0.917051	0.793926	0.908397	0.827083	0.866667	0.628866	0.854369	0.896142	0.296296	0.542636	0.470738	0.544715	0.533262	0.605023	0.700935	0.504505	0.27931	0.235817	0.148116	0.157428	0.148936	0.323782	0.735484	0.178904	0.6	0.286123	0.612179	0.208333	0.0180587	0.00646552	0.914842	0.932961	0.881356	0.842365	0.923414	0.867347	0.810469	0.86808	0.857143	0.627451	0.662371	0.890756	0.860367	0.864865	0.886076	0.914286	0.938272	0.920319	0.8933	0.965517	0.809711	0.844612	0.944515	0.777778	0.800781	0.858974	0.826087	0.325581	0.916449	0.810345	0.784566	0.913966	0.873832	0.845787	0.840659	0.162055	0.0584677	0.0957854	0.401015	0.554113	0.888631	0.929883	0.44086	0.82846	0.941423	0.904762	0.770925	0.70977	0.93319	0.826299	0.706767	0.813559	0	0.86875	0.890274	0.446328	0.446505	0.604953	0.573034	0.581769	0.901761	0.484082	0.300763	0.785714	0.788732	0.851064	0.465983	0.91623	0.443478	0.897098	0.908367	0.87632	0.620321	0.800705	0.903226	0.00532688	0.929952	0.890716	0.914798	0.572447	0.877863	0.857143	0.866667	0.706362	0.919442	0.86166	0.310714	0.923246	0.896552	0.00578453	0.595156	0.788991	0.210329	0.835664	0.457207	0.00363636	0.0047619	0.0423197	0.820755	0.392371	0.839623	0.00316456	0.00316656	0.367213	0.00675676	0.0074813	0.0264151	0.0880952	0.0927644	0.832636	0.88743	0.824847	0.614518	0.784708	0.157534	0.00465116	0.42887	0.0363636	0.0112069	0.0106667	0.00522193	0.00869565	0.220339	0.0214861	0.490476	0.108696	0.762887	0.199195	0.562914	0.762162	0.369048	0.314136	0.854582	0.246377	0.00727802	0.00835232	0.845133	0.905109	0.870343	0.812903	0.526178	0.0031746	0.00780234	0.848341	0.323926	0.890454	0.846535	0.8375	0.740803	0.401508	0.00315457	0.00512996	0.00833333	0.0425532	0.224283	0.91358	0.91196	0.0034904	0.00429185	0.718954	0.757812	0.0414239	0.885845	0.669883	0.916667	0.562542	0.946154	0.214697	0.559586	0.911658	0.91002	0.00968992	0.821543	0.00392157	0.00841751	0.919717	0.236311	0.813632	0.628788	0.692398	0.890045	0.0428705	0.264755	0.744048	0.91958	0.762673	0.842857	0.00774103	0.00401929	0.794118	0.681818	0.886305	0.0630915	0.715953	0.847656	0.869792	0.656805	0.828413	0.11136	0.00506757	0.881188	0.938095	0.925373	0.863636	0.6875	0.48366	0.465487	0.90958	0.875367	0.807018	0.850649	0.906926	0.903904	0.899682	0.821918	0.906516	0.910931	0.810185	0.459459	0.00786517	0.789552	0.90205	0.926667	0.105727	0.54717	0.731707	0.585271	0.665441	0.854931	0.709677	0.202329	0.408052	0.866944	0.587629	0.563636	0.906634	0.924171	0.00243309	0.466312	0.236025	0.7151	0.574419	0.542056	0.557252	0.631579	0.681818	0.0018797	0.00522648	0	0	0.0274725	0.00320684	0.482517	0.0116279	0.00235849	0.185606	0.9	0.00588235	0	0.226374	0.0203046	0.00961538	0.037037	0.138889	0.625	0	0.00547368	0.0615942	0	0	0.00389484	0.0486486	0.025	0.0744681	0.0706522	0.869732	0.542857	0.447368	0.0134228	0.00806452	0	0.011236	0.00103093	0.0060698	0.00293542	0	0.711268	0.115445	0.0031746	0	0.0481696	0.0033557	0.883303	0.907317	0.848308	0.784173	0.408305	0.398058	0.00309598	0.00573614	0.00551876	0.00340715	0.882353	0.00557103	0.00589391	0.00369686	0.377612	0	0.227456	0	0.142857	0.7375	0.00480769	0.251976	0.783333	0.333333	0.726415	0.771429	0.528736	0.00700771	0.0218447	0	0	0.0141509	0.875862	0.918327	0.918367	0.937956	0	0.0078125	0.00252207	0	0.00847458	0.731343	0.531646	0.727273	0.794521	0.00321285	0.0317848	0.0070922	0.00387597	0.0604534	0.0754717	0.485437	0.127832	0.0238095	0.887967	0.27907	0.00310559	0.00497512	0.080292	0.694444	0.28483	0.863462	0.440936	0.325253	0.088	0.416667	0.0115607	0.00360231	0.00162602	0.00572738	0.606061	0.680328	0.953216	0.927449	0.741935	0.0782609	0.0101902	0.00302115	0.00583658	0.0422535	0.189781	0.015896	0.217391	0.166667	0.879012	0.946108	0.804054	0.948	0.927007	0.00344828	0.00157729	0.190909	0.88	0	0.00561272	0.0186047	0.679433	0.820755	0.236994	0.00774194	0.00638298	0	0.312119	0.168347	0.00316256	0	0.195767	0	0.710526	0.00874636	0.816901	0.242424	0.0550459	0.822438	0.416309	0.864116	0.689189	0.00931677	0.00732601	0.00733496	0.046729	0.00304878	0.0158983	0	0.00341297	0.00570962	0.0274181	0.0100503	0.115226	0.170984	0.0337955	0.00545951	0	0.00925926	0.647059	0.0170648	0.491525	0.555272	0.774648	0.00816697	0.00572246	0.811808	0.443678	0.00423012	0.00282486	0.410714	0.0124611	0.491429	0.793103	0.030349	0.00964187	0.238979	0.297521	0.480519	0.508274	0.0190476	0	0.00386997	0.0104167	0.00699301	0.0232108	0.00423729	0.0104712	0.138889	0.375	0.366876	0.363636	0.0392157	0.190476	0.10403	0.62766	0.190476	0.219048	0.223602	0.0361842	0.180285	0.43083	0.0547368	0	0.284314	0.0110294	0.0227273	0.409091	0.0787037	0.0042735	0.00299401	0.00686106	0.00665779	0.653061	0.134467	0.00793651	0.132832	0.00668896	0.0146138	0.00537634	0.00493653	0.0079858	0.00603318	0.00408719	0.702532	0.607438	0.0318725	0.953052	0.648352	0.223214	0.25	0.796353	0.00191205	0.474576	0.161017	0.0155251	0.206776	0.346154	0.495935	0.791667	0.00278552	0.868114	0.586207	0.0140515	0.00657895	0.831461	0.845528	0.954545	0.647249	0.00544323	0.0553691	0.0242131	0.020475	0.00585176	0.736726	0.308824	0.446809	0.553719	0.451807	0.148936	0.66055	0.741935	0.57931	0.791958	0.232682	0.00227273	0.655502	0.380409	0.359551	0.0314402	0	0.0242588	0.116152	0.0402542	0.138564	0.296512	0.846154	0.0145503	0	0.380282	0.817544	0.863118	0.478261	0.62963	0.6	0.261538	0.0118871	0.0197368	0.0800681	0.884017	0.894366	0.428571	0.828025	0.013245	0.354167	0.64	0.138298	0.00383877	0.673913	0.0101138	0.0433437	0.358382	0.885496	0	0.00309598	0.116505	0.132841	0.00574713	0.0112936	0.950617	0.809524	0	0.0495196	0.00280374	0.000933707	0.875817	0.0632911	0.00369004	0.00646766	0.265152	0.10084	0.473684	0.690311	0.454545	0.749097	0.676471	0.192982	0.265625	0.939759	0	0.00746269	0	0.00249377	0.492683	0.00891089	0.00819672	0.833333	0.319182	0.158537	0.115242	0.0353982	0.235501	0.338575	0.47216	0.393617	0.420382	0.596045	0.297989	0.00640341	0.00630372	0.93722	0.00998004	0.00656168	0.0153846	0.666667	0.469565	0.83427	0.808824	0.685446	0.68	0.0109223	0.819512	0.030303	0.850291	0.933687	0.722449	0.323529	0.227273	0.778736	0.790698	0.04329	0.00572519	0.00707965	0.0502092	0.00992556	0.188596	0.39095	0.374582	0.431631	0.829268	0.76259	0.013468	0.182734	0.765957	0.333333	0.00621118	0.0128205	0.819843	0.774775	0.348083	0.220339	0.00463679	0.00719424	0.6	0.0114286	0.002331	0.00578704	0.0131579	0.185185	0.390728	0.0122699	0.00872274	0.00392927	0.141274	0.165205	0.0037037	0	0.539432	0.00498753	0.00828729	0.0052459	0.876471	0.764706	0.222222	0.730769	0.879121	0.0175439	0.001321	0.00364964	0.58705	0.757143	0.666667	0.0108794	0.789474	0.0374449	0.038835	0.00769231	0.00813008	0	0.00597015	0.00978261	0.88191	0.952381	0.242991	0.0106952	0.108571	0.0019305	0.00775194	0.666667	0.621429	0.355987	0.00521739	0.00545554	0.89881	0.94704	0.95258	0.923345	0.926316	0.869855	0.864516	0.873684	0.83945	0.930528	0.948454	0.957143	0.9375	0.0145455	0.011811	0.4	0.703704	0.846154	0.951762	0.898515	0.758389	0.815897	0.615385	0.696809	0.20339	0.742621	0.44697	0.544118	0.705584	0.878788	0.508772	0.0139104	0.193342	0.274895	0.408602	0.626168	0.428571	0.52454	0.642857	0.62234	0.659864	0.732759	0.252796	0.663793	0.632653	0.158371	0.812987	0.37037	0.301471	0.777778	0.075	0.498029	0.716981	0.605556	0.62908	0.536313	0.346457	0.167568	0.415301	0.681818	0.868571	0.602941	0.716962	0.839098	0.00622084	0.770213	0.866667	0.880866	0.649351	0.9202	0.927255	0.886202	0.378788	0.628571	0.846808	0.881988	0.891892	0.924303	0.817109	0.620532	0.414634	0.607201	0.585714	0.358268	0.942766	0.852601	0.300885	0.242236	0.0288136	0.718962	0.549356	0.911111	0.872778	0.00928793	0.747368	0.625	0.818182	0.027894	0.56314	0.901876	0.0148368	0.868802	0.912088	0.935685	0.77193	0.666667	0.79501	0.791667	0.85625	0.864198	0.00722543	0.00453662	0.920314	0.841667	0.923319	0.0449871	0.111601	0.0102041	0.348649	0.927898	0.838667	0.300319	0.945122	0.954582	0.819209	0.919118	0.929268	0.0697674	0.00706357	0.00353774	0.866197	0.898058	0.638009	0.00579151	0.696581	0.774194	0.178414	0.436298	0.598706	0.548263	0.847584	0.72	0.734982	0.0064261	0.818913	0.952756	0.837912	0.917006	0.889006	0.745098	0.563981	0.371122	0.0532151	0.419498	0.00583658	0.00385604	0.618297	0.925484	0.90604	0.00694074	0.86747	0.919378	0.0114504	0.00782779	0.0606061	0.0283019	0.176115	0.197208	0.0770164	0.16307	0.7968	0.940767	0.869565	0.755459	0.747899	0.0140845	0.356955	0.497409	0.741935	0.884804	0.436508	0.319573	0.933333	0.875	0.89749	0.00652819	0.00722022	0.602996	0.0112073	0.0132979	0.925339	0.732265	0.862069	0.89404	0.770925	0.258065	0.0132013	0.390533	0.720031	0.245455	0.656934	0.833087	0.682243	0.739807	0.808824	0.91253	0.833676	0.971591	0.227979	0.00712589	0.830698	0.88716	0.440367	0.116848	0.0197044	0.901996	0.763889	0.0153374	0.112815	0.0234375	0	0.00676133	0.522248	0.0211516	0.0058997	0.00294406	0.00909091	0.497817	0.813953	0.851064	0.196242	0.924228	0.9032	0.694118	0.00539811	0.807808	0.00785582	0	0.770385	0.0282903	0.0892448	0.706767	0.732738	0.791563	0.540741	0.58018	0.0721903	0.344371	0.823848	0.846032	0.00510204	0.697039	0.824074	0.0131885	0.0361842	0.375	0.181818	0.0981132	0.228261	0.355769	0.641201	0.285871	0.93007	0.00876339	0.811321	0.89267	0.896266	0.00559284	0.86911	0.9	0.00484914	0.00176056	0.817164	0.689189	0.0110906	0.416268	0.202247	0.142857	0.0147059	0.052921	0.0186084	0.0668297	0.0545262	0.0348101	0.0971867	0.0802676	0.550633	0.173042	0.0181347	0.108443	0.0556995	0.294671	0.889262	0.963107	0.768	0.831897	0.00338066	0.00563063	0.0143266	0.817874	0.580952	0.869565	0.535714	0.897297	0.896359	0.897233	0.910305	0.6	0.928425	0.944672	0.92487	0.860927	0.760274	0.935065	0.693642	0.00408998	0.00992556	0.898687	0.00371287	0.0126183	0.144444	0.884152	0.0118421	0.25	0.817204	0.920651	0.903509	0.761111	0.838384	0.875371	0.00404858	0.670391	0.00808081	0.874552	0.898039	0.570707	0.342911	0.418204	0.165049	0.301282	0.013089	0.0078125	0.673347	0.102564	0.0246914	0.375209	0.442795	0.409938	0.00970874	0.0509031	0.717877	0.902676	0.00436681	0.00436047	0.00922266	0.00490998	0.314286	0.112457	0.00626305	0.320088	0.358974	0.674611	0.200382	0.0071048	0.872257	0.0607477	0.219124	0.89934	0.864675	0.0033557	0.00809717	0.0060015	0.208955	0.838753	0.858974	0.777778	0.551813	0.304918	0.0211355	0.0107914	0.911765	0.895765	0.909263	0.871111	0.00357782	0.00378788	0.371595	0.818182	0.676157	0.25	0.586678	0.66036	0.944444	0.866906	0.8832	0.939086	0.937086	0.663934	0.00972973	0.685714	0.826667	0.0083682	0.730337	0.515723	0.0078172	0.002	0.282051	0.893023	0.9375	0.392157	0.537329	0.228982	0.024	0.843478	0.813953	0.222453	0.676829	0.889697	0.605442	0.746341	0.235075	0.82419	0.873239	0.659236	0.00495458	0.030303	0.498221	0.839779	0.900615	0.700565	0.765957	0.59	0.925373	0.713987	0.0314961	0.0071885	0.00421941	0.816817	0.733062	0.825792	0.58	0.806306	0.882848	0.390852	0.853403	0.0490909	0.0707965	0.666667	0.678414	0.36014	0.904494	0.00591327	0.0059761	0.0183099	0.870516	0.621212	0.249377	0.0888208	0.417339	0.166667	0.568862	0.144543	0.523632	0.679458	0.640625	0.488889	0.903226	0.881981	0.861199	0.0433673	0.04	0.00677966	0.77037	0.866142	0.814222	0.72314	0.687014	0.0612245	0.00226886	0.00517464	0.00324675	0.0052356	0.88551	0.812734	0.917293	0.00478469	0.0993377	0.881423	0.0635674	0.153846	0.0184049	0.0760034	0.811111	0.00890472	0.0191638	0.730337	0.880503	0.878578	0.740291	0.825959	0.0292994	0	0.0912698	0.14557	0.550562	0.0576058	0.782609	0.324324	0.630769	0.423913	0.230986	0.0486111	0.203774	0.0117188	0.002886	0.836412	0.827815	0.869644	0.814159	0.909677	0.00413223	0	0.778571	0.0222222	0.68	0.414602	0.41954	0.795728	0.25098	0.2	0.167295	0.098677	0.872697	0.492754	0.864486	0.93	0.588957	0.0958904	0.116466	0.0416667	0.915958	0.884058	0.506098	0.821053	0.00376648	0.0112309	0.941068	0.944072	0.077381	0.932353	0.00460829	0.0938338	0.00711744	0.00904466	0.0347175	0.535211	0.800725	0.695122	0.630841	0.880952	0.00119617	0.889187	0.397849	0.561037	0.64127	0.0478104	0.208633	0.0262626	0.601896	0.959184	0.914894	0.7875	0.941828	0.885468	0.933649	0.903808	0.846154	0.899777	0.895238	0.0313175	0.841346	0.0774194	0.862559	0.673745	0.893782	0.953846	0.83463	0.565289	0.782051	0.833333	0.863248	0.9	0.902116	0.804688	0.756364	0.878173	0.933934	0.443662	0.344059	0.917438	0.864516	0.88665	0.789116	0.807422	0.795455	0.917563	0.937984	0.877746	0.863248	0.94636	0.735294	0.936652	0.767857	0.919075	0.875362	0.900208	0.694611	0.545825	0.615385	0.728814	0.273504	0.621908	0.226415	0.189189	0.808511	0.269494	0.031746	0.6	0.702216	0.658892	0.137255	0.08	0.0730932	0.27	0.0116175	0.888889	0.96648	0.905689	0.984127	0.00811359	0.00619915	0.00793651	0.954674	0.0112045	0.00424448	0.00634633	0.395408	0.809045	0.0147849	0.00763359	0.643505	0.918206	0.864286	0.871345	0.867052	0.926471	0.814159	0.00672269	0.00477099	0.895369	0.892	0.875394	0.922631	0.00187617	0.216749	0.0382436	0.00666667	0.204819	0.208678	0.0295203	0.856594	0.462134	0.344262	0.860045	0.630233	0.431818	0.730496	0.00691443	0.00843882	0.0055814	0.0638298	0.790598	0.285354	0.775701	0.931818	0.00543478	0.00550964	0.864793	0.807322	0.909677	0.867521	0.876877	0.901042	0.0131868	0.00630252	0.731707	0.0150512	0.940722	0.926121	0.8	0.00869565	0.004	0.753086	0.0033557	0.626838	0.893617	0.0059761	0.0147059	0.432432	0.919753	0.693252	0.7725	0.765957	0.00505902	0.0533175	0.827068	0.675926	0.623188	0.152968	0.00686499	0.509534	0.0428212	0	0.185965	0.421594	0.797297	0.77027	0.853211	0.00358423	0.310811	0.00721154	0.935043	0.0210526	0.00470588	0.816092	0.7254	0.578797	0.764563	0.0153061	0.00711382	0.00840336	0.16707	0.907473	0.447368	0.195745	0.319403	0.88725	0.180465	0.939378	0.00615764	0	0.0105263	0.878788	0.68	0.00640784	0.0532544	0.0108527	0.481053	0.00601202	0.663402	0.00276396	0.0168831	0.00151976	0	0.00349825	0.00581395	0.889952	0.95283	0.948244	0.937349	0.944218	0.90274	0.293893	0.303621	0.31929	0.238698	0.511044	0.923393	0.939577	0.922286	0.879747	0.937462	0.92081	0.00252525	0.00655738	0.5	0.899177	0.702016	0.0766423	0.00955414	0.400641	0.897516	0.311771	0.118893	0.00676437	0.00334821	0.122581	0.0272727	0.0410858	0.103339	0.00692259	0	0.646084	0.886667	0.643021	0.852113	0.92091	0.00577082	0.294271	0.0621118	0.0895522	0.122371	0.909467	0.823718	0.0686275	0.00481989	0.0056243	0.593548	0.434426	0.437367	0.0555556	0.0131579	0.00512295	0.742574	0.265306	0.825843	0.88748	0.00546448	0.00360183	0.00503778	0.863636	0.914126	0.860194	0.00648298	0.0125313	0.304659	0.739875	0.843962	0.286713	0.790323	0.130081	0.14966	0.738095	0.00653168	0.00657895	0.0305085	0.0630631	0.362673	0.31016	0.0321865	0.200837	0.00711575	0.00580833	0.00593472	0.778515	0.00253325	0.00384061	0.706107	0.874784	0.958237	0.936033	0.00617284	0.0787402	0.847418	0.00828157	0.00832266	0.941223	0.950113	0.772507	0.929638	0.629108	0.0518257	0.864679	0.414327	0.017149	0.893617	0.892966	0.0111111	0.129032	0.329966	0.265537	0.831169	0.921569	0.885246	0.448878	0.257743	0.911243	0.00436047	0.313726	0.00771775	0.00397219	0.0173124	0.00689096	0.829545	0.00978261	0.00144196	0.0042735	0.00487013	0.00334448	0.00608696	0.00684262	0.897889	0.748207	0.0321888	0.00502513	0.0151515	0.259124	0.130435	0.874251	0.042349	0.0381098	0.568147	0.677765	0.00247219	0.00281294	0.923077	0.917808	0.595041	0.916424	0.755319	0.00589391	0.00551268	0.0101275	0.0232172	0.853261	0.1	0.0277946	0.787115	0.271971	0.446254	0.369231	0.485714	0.190308	0.0862069	0.0263158	0.191489	0.246006	0.196078	0.430524	0.424495	0.357488	0.286885	0.834711	0.873016	0.768997	0.0184859	0.799815	0.00466926	0.0041841	0.124679	0.902965	0.826531	0.00428082	0.0665845	0.00391718	0	0.0205479	0.0298147	0.210938	0.0295455	0.0122387	0.0134855	0.0485075	0.00924974	0.0479167	0.938865	0.878378	0.00298507	0.00450113	0.193501	0.363636	0.0608108	0.0144928	0.00446761	0.195522	0.885246	0.91129	0.00682261	0.00784314	0.00496278	0.37561	0.0158649	0.860248	0.00359281	0.00657895	0.953052	0.943089	0.776184	0.00875	0.00795948	0.0665468	0.00697674	0.00592066	0.008285	0.125	0.481928	0.505155	0.00505051	0.00625	0.88	0.805461	0.318408	0.0040146	0.0126126	0.00314465	0.00337458	0.856164	0.930502	0.840796	0.842424	0.897959	0.948765	0.00524934	0.00829302	0.0502793	0.870536	0.004662	0.16835	0.26455	0.868743	0.861218	0.635179	0.932939	0.876136	0.00442968	0.9375	0.777702	0.886861	0.840541	0.76699	0.93299	0.652455	0.00429185	0.0178571	0.804749	0.805645	0.899574	0.00952381	0.00630252	0.0484582	0.00445576	0.00886076	0.273585	0.419574	0.750507	0.0426716	0.0360169	0.00686106	0.223739	0.64978	0.00554675	0.0108527	0.926357	0.56	0.712257	0.082495	0.138973	0.265007	0.223458	0.863813	0.0201149	0.0143369	0.00735294	0.00505051	0.0762712	0	0.00548546	0.541353	0.794805	0.00554785	0.141566	0.457958	0.471507	0.00771605	0.00147601	0.00430108	0.336898	0.331794	0.869176	0.839109	0.395105	0.00729927	0.00127065	0.0183706	0.00423729	0.83432	0.0841122	0.00702076	0.0285006	0.237931	0.96875	0.0166044	0.00469484	0.00452489	0.00389105	0.627273	0.00407609	0.0116429	0.662037	0.00955034	0.794595	0.723593	0.147789	0.00305344	0.141593	0.010989	0.0111449	0.00681636	0.00343643	0.004662	0.00298507	0.027027	0.835526	0.257618	0.0164355	0.015015	0.0332886	0.00482703	0.0471898	0.00705882	0.0198413	0.0445205	0.337292	0.26776	0.559242	0.0327456	0.486804	0.458904	0.614634	0.757469	0.746725	0.133175	0.0872642	0.358708	0.688742	0.883117	0.953846	0.110731	0.00623296	0.615591	0	0.026648	0.702381	0.00972105	0.879245	0.93994	0.00569801	0.308357	0.00460405	0.00486855	0.0102828	0.00941176	0.0263158	0.00366748	0.902913	0.773684	0.00728332	0.830357	0.816327	0.00619195	0.0554217	0.420131	0.548126	0.465961	0.553191	0.434783	0.689405	0.495652	0.0347826	0.104019	0.796466	0.733333	0.347973	0.387692	0.0115663	0.892598	0.67712	0.726923	0.58867	0.335821	0.142061	0.0556003	0.39185	0.924242	0.572	0.00417101	0.00578035	0.802198	0.814286	0.947257	0.830964	0.00788177	0.00676437	0	0.00507292	0.00522648	0.00725594	0.104396	0.504951	0.619403	0.692593	0.656566	0.910256	0.634921	0.572944	0.0162933	0.7625	0.0479103	0.0227545	0.277439	0.0120259	0.92993	0.864924	0.0072431	0.0101781	0.00204918	0.838608	0.00305437	0	0	0.00458716	0.924779	0.790453	0.881967	0.874194	0.84492	0.0196078	0.136574	0.448113	0.573171	0.0356738	0.475	0.445596	0.769421	0.798343	0.025641	0.037702	0.00660377	0.875817	0.921892	0.821317	0.00906736	0.00529101	0.458753	0.859325	0.900709	0.0124275	0.0339806	0.00688073	0.00618557	0.0148148	0.815412	0.00391773	0.00325733	0.00347625	0.0338983	0.00717602	0.00340136	0.00737101	0.88764	0.935751	0.795045	0.606335	0.00436137	0.00887574	0.00232019	0.124198	0.544194	0.00706714	0.00636042	0.0247806	0.0114155	0.282209	0.863062	0.707747	0.0613558	0.665	0.284494	0.654867	0.390042	0.760554	0.0127119	0.00605013	0.26	0.368644	0.203354	0.00486145	0.0217391	0.00742034	0.00774336	0.00483092	0.382883	0.0835616	0.00242131	0.00268097	0.00863931	0.0122324	0.179122	0	0.329386	0.454277	0.248876	0.0320733	0.0679785	0.945312	0.844118	0.876785	0.324627	0.942675	0.00707547	0.901182	0.761364	0.040568	0.91791	0.831601	0.934681	0.899782	0.188755	0.285414	0.00368664	0.300474	0.404375	0.820779	0.909804	0.857143	0.886792	0.790698	0.00522042	0.898241	0.944193	0.00646987	0.93038	0.931373	0.00242718	0.00880088	0.497797	0.787356	0.936795	0.928571	0.00698603	0.813869	0.687612	0.00431034	0.0494186	0.286408	0.142249	0.0527638	0.245791	0.670222	0.0367816	0.0132701	0.101852	0.0257038	0.826851	0.443001	0.174603	0.840864	0.616505	0.546248	0.290323	0.148321	0	0.018797	0.00417246	0.00544465	0.00438596	0.0231254	0.0144928	0.0723562	0.0121803	0.417407	0.331148	0.00913242	0.78022	0.0118168	0.460674	0.871094	0.859873	0.938776	0.927461	0.901933	0.834746	0.851163	0.0106222	0.0102319	0.00363306	0.00414938	0.786713	0.00414692	0.00851064	0.856	0.00645161	0.00961538	0.618211	0.0955585	0.708333	0.937688	0.894958	0.427562	0.719836	0.146465	0.294486	0.0056101	0.120879	0.949153	0.95174	0.932423	0.944219	0.955782	0.895855	0.792642	0.914706	0.0322581	0.00578871	0.436242	0.421442	0.00389484	0.103825	0.710145	0.106107	0.0198511	0.653846	0.0133333	0.00473934	0.0424929	0.00662252	0.226815	0.216198	0.00793651	0.529412	0.00729395	0.921222	0.937041	0.0218978	0.00760456	0.004329	0.00814536	0.00750268	0.616279	0.575758	0.919087	0.641125	0.849359	0.566038	0.014827	0.00212164	0.0425532	0	0.00508906	0.688	0.903382	0.00930233	0.602774	0.421012	0.0402685	0.16129	0.0942029	0.0188235	0.00460476	0.0138313	0.597222	0.776699	0.00722892	0.0785714	0.66777	0.0030349	0.0116959	0.943959	0.430303	0.855263	0.00962567	0.00337838	0.435484	0.00135135	0.00823045	0.909556	0.884831	0.846591	0.0531401	0.0105152	0.821138	0.395072	0.908562	0.0205214	0.0167286	0.0120643	0.00520833	0.820225	0.913866	0.915254	0.85	0.258567	0.0081716	0.0634737	0.293478	0.346382	0.451264	0.609185	0.672176	0.529301	0.00443656	0.00426829	0.770801	0.0276775	0.185771	0.153846	0.920152	0.00575185	0.00189036	0.031746	0.878431	0.020979	0.0074813	0.017673	0.774295	0.790869	0.522222	0.00559832	0.00327869	0.0111836	0.0800654	0.0500521	0.133443	0.87777	0.875	0.0566343	0.610169	0	0.09	0.00289017	0.60274	0.814241	0.800518	0.879967	0.854167	0.809633	0.00654022	0.00503202	0.718781	0.416201	0.0757874	0.931122	0.0232558	0.0033557	0.00400534	0.682446	0.0121029	0.00301932	0.0102828	0.00950119	0.727891	0	0.159851	0.232295	0.448524	0.00610998	0.002997	0.00628931	0.922371	0.455696	0.00466853	0.00605653	0.154839	0.16	0.217363	0.033557	0.320669	0.0192308	0.589954	0.273026	0.878173	0.809308	0.0109091	0.0750916	0.895146	0.895249	0.00613497	0.0322581	0.915242	0.827586	0	0.0620155	0.00421941	0.00229621	0.00349192	0.00472654	0.901218	0.0793499	0.0143369	0.00753769	0.0187891	0.284553	0.459184	0.731868	0.40038	0.808696	0.0664452	0.0395387	0.29331	0.33377	0.921241	0.952128	0.820225	0.00572831	0.00458716	0.698462	0.612903	0.621891	0.263104	0.330671	0.36153	0.39233	0.918182	0.580808	0.369668	0.610236	0.00353774	0.00517598	0.893443	0.836414	0.00305188	0.587302	0.703057	0.0185759	0.00385675	0.892308	0.00501672	0.00372787	0.432624	0.358279	0.341096	0.895216	0.0107914	0.00296589	0.76584	0.00334076	0.75	0.0283688	0.0134756	0.826446	0.826923	0.830688	0.481481	0.0238663	0.296117	0.00394322	0.00323276	0.852614	0.00375235	0.00320513	0.952381	0.872864	0.949657	0.641056	0.86911	0.380757	0.00754567	0.620253	0.54321	0.0602615	0.234043	0.6	0.704434	0.866667	0.874142	0.882353	0.815249	0.870712	0.877376	0.690987	0.965909	0.944444	0.913747	0.76378	0.0113122	0.00766479	0.431818	0.0262217	0.866667	0.00645161	0.0069808	0.0144628	0.75974	0.943898	0.932258	0.663636	0.182796	0.653345	0.831683	0.4	0.752475	0	0.357616	0.0208711	0.0133745	0.0376344	0.189893	0.758865	0.6125	0.796296	0.77451	0.57551	0.827586	0.869969	0.860215	0.804054	0.468085	0.0244328	0.0753968	0.0106222	0.214953	0.336905	0.256899	0.342139	0.326693	0.726027	0.109023	0.403442	0.285714	0.00387597	0.0150637	0.783019	0.655172	0.516484	0.708609	0.843931	0.876289	0.912879	0.298969	0.356589	0.705634	0.621622	0.677215	0.446281	0.362205	0.573222	0.731343	0.00595238	0.782609	0.379562	0.473485	0.662651	0.911227	0.0123762	0.846667	0.642651	0.671717	0.551402	0.00767263	0.0302419	0.00925926	0.50431	0.878542	0.0271084	0.903846	0.883871	0.00998004	0.00529501	0.761194	0.570605	0.535294	0.484472	0.661972	0.00475624	0.00952381	0.156951	0.00546448	0.467391	0.875	0.778524	0.946886	0.899408	0.142857	0.741259	0.436782	0.536184	0.791489	0.805825	0.349183	0.438043	0.87766	0.825056	0.699029	0.895631	0.00558659	0.122931	0.855072	0.871495	0.304487	0.0121029	0.0591357	0.684844	0.775679	0.666667	0.785714	0.916667	0.921725	0.669231	0.407895	0.115169	0.00897868	0.00746269	0.462051	0.894737	0.00612245	0.0339806	0.892857	0.779935	0.0870488	0.0827815	0.00487211	0.0041841	0.00763359	0.915842	0.743976	0.00117096	0.923777	0.914027	0.119005	0.113636	0.576271	0.025641	0.754237	0.0126728	0.594156	0.2	0	0.105042	0.484663	0.244444	0.287823	0.69802	0.00823529	0.00696864	0.00966184	0.672956	0.0103211	0.00689655	0.915385	0.196774	0.210084	0.155452	0.727545	0.442857	0.593496	0.763864	0.55	0.690987	0.353125	0.414219	0.391827	0.246032	0.592593	0.408163	0.0575397	0.767123	0.0143627	0.00301054	0.00432277	0.612403	0.265957	0.559211	0.493671	0.00513699	0.0110024	0.103175	0.870845	0.04	0.00266667	0.03125	0.00294551	0.004	0.648452	0.353846	0.0804598	0.107117	0.00289017	0	0.00849257	0.00669643	0.899194	0.927419	0.931264	0.950311	0.840258	0.804348	0.00344037	0.442971	0.810526	0.00300978	0.00934579	0.0110011	0.00339367	0.883333	0.368149	0.0133843	0.00675676	0.883333	0.867089	0.00558659	0	0.0299145	0.553746	0.450704	0.0452187	0.393258	0.00641026	0.349606	0.366492	0.00943396	0.0196335	0.8512	0.162584	0.00389105	0.00319829	0.0637681	0.790698	0.821918	0.859447	0.0152672	0.0539245	0.001	0.0235294	0.00394737	0.004	0.821333	0.0231023	0	0.00503778	0.0034965	0.00269542	0.904255	0.72549	0.00537634	0.00380711	0.886869	0.0105079	0.00698603	0.00620636	0	0.489362	0.0906863	0.00434783	0.00386349	0	0.00633803	0.00777605	0.0176678	0.0204082	0.00699301	0.00439239	0.00407688	0.0115063	0.107023	0.010989	0.00546697	0.017341	0.00528634	0.00884956	0.00671141	0.00370096	0.692308	0.00788643	0.00192308	0.00843882	0.0104575	0.00921273	0.00683891	0.00283019	0	0.00367647	0.00401606	0.00380517	0	0.025641	0.050813	0.00357782	0.938303	0.890909	0.822785	0.886905	0.849741	0.700102	0.0333333	0.202128	0.0126582	0.0763702	0.0776119	0.0124275	0.00560748	0.936508	0.757329	0.47033	0.0108108	0.511111	0.628793	0.00739477	0.00863664	0.176715	0.451362	0.64685	0.140909	0.581756	0.366412	0.813953	0.405229	0.747651	0.792185	0.126874	0.179012	0.776923	0.411765	0.369146	0.00213767	0.0077821	0.0416667	0.00505902	0.0149701	0.851124	0.882353	0.859702	0.0933633	0.543086	0.358537	0.765766	0.597633	0.807971	0.3125	0.881081	0.00449102	0.00378788	0.00669856	0.00303951	0.172043	0.66	0.648536	0.00511771	0.00533333	0.899743	0.852503	0.701422	0.0066778	0.0335938	0.00694444	0.577381	0.510204	0.185185	0.369074	0.178261	0.0310734	0.278107	0.0178082	0.00441176	0.839655	0.151042	0.0920771	0.742424	0.679245	0.260417	0.344067	0.430189	0.610169	0.288406	0.435484	0.725914	0.908867	0.927455	0.0108401	0.0116732	0.00704225	0.445026	0.0274194	0.00828729	0	0.00659631	0.00449583	0.00477164	0.00273224	0.912698	0.895455	0.00292683	0.00269906	0.00757576	0.0112179	0.0138648	0.042394	0.226891	0.255172	0.133139	0.891753	0.302041	0.00892857	0.0461812	0.00764192	0.00375469	0.287097	0.483696	0.134172	0.158668	0.00939306	0.00510204	0.555143	0.00376412	0.771784	0.643243	0.743276	0.841727	0.584848	0.212575	0.647249	0.699275	0.450617	0.0149864	0.00217865	0.0060241	0.82716	0.00893997	0.01	0.0132353	0.00421053	0.886565	0.903846	0.229508	0.229379	0.0117955	0.415385	0.826667	0.14316	0.757856	0.122744	0.0461957	0.190071	0.596154	0.0047259	0.872054	0.00776398	0.482659	0.765432	0.872539	0.764758	0.862543	0.635468	0.713755	0.779528	0.00706215	0.00841751	0.00616016	0.831758	0.00877193	0.00396825	0.00818554	0.00446229	0.0620783	0.119874	0.616534	0.184483	0.190196	0.692708	0.287478	0.221603	0.0150479	0.11093	0.388453	0.336735	0.630952	0.251111	0.423218	0.0154062	0.00501253	0.821538	0.906294	0.0173697	0.0165975	0.200837	0.125	0.0608	0.0236967	0.177778	0.298507	0.424153	0.263393	0.17907	0.26257	0.946779	0.857143	0.740741	0.00801833	0.00479233	0.614458	0.00211864	0.00406504	0.00445104	0.00526316	0.223975	0	0.00717213	0.920635	0.00512821	0.88169	0.387195	0.789845	0.624088	0.0397163	0.0353774	0.465659	0.00456621	0.00228833	0.0807292	0.0253317	0.0327869	0.0116822	0.16548	0.00434783	0.00289226	0	0.267081	0.0115108	0.00785855	0.884086	0.0141287	0.00550206	0.229111	0.00514286	0.00511509	0.476378	0.00433839	0.00523013	0.00277008	0.00608273	0.557276	0.00703235	0.0100503	0.897987	0.482759	0.75	0.273913	0.04375	0.0129724	0.0151515	0.00487211	0.00730816	0.585191	0.390276	0.5	0.45283	0.866495	0.909972	0.75502	0.135952	0.0272109	0.255556	0.00298507	0.257732	0.763124	0.0369069	0.00430293	0.879599	0.901424	0.013363	0.00259403	0.0087241	0.52381	0.004	0.00650759	0	0.0022831	0.777778	0.845912	0.862069	0.00833333	0.0177665	0.0116009	0.0185185	0.647059	0.00744417	0	0.546053	0.0527578	0.0188679	0.00254453	0.00694444	0.0555556	0.896679	0.733333	0.832727	0.855196	0.808	0.694118	0.00407332	0.00613079	0.00683761	0.913276	0.764706	0.169683	0.173684	0.227027	0.045045	0.268966	0.397554	0.424528	0.303761	0.891753	0.00246305	0.00578778	0.0337838	0.00575264	0	0.0170807	0.00825083	0.00539084	0.00368324	0.00414651	0.64268	0.340397	0.695958	0.0115385	0.690027	0.0851064	0.046083	0.0125786	0.422222	0.00631579	0.00348432	0	0	0.00419727	0.00352941	0.0378549	0.340726	0.0120482	0.0143062	0.769231	0.00571973	0.733333	0.854083	0.575163	0.821429	0.759754	0.657771	0.00471254	0.0144404	0.0127389	0.771232	0.044955	0.863148	0.0111111	0.00456621	0.012959	0.0718563	0.41649	0.0167866	0.920792	0.832759	0.935484	0.00636132	0.00620476	0.0159536	0.227036	0.830882	0.958738	0.943522	0.873016	0.89061	0.314961	0.322738	0.886364	0.00688073	0.00934579	0.412955	0.506849	0.14671	0.448343	0.280236	0.632558	0.00425532	0.00853242	0.0193798	0.309609	0.341292	0.613739	0.242291	0.906977	0.784711	0	0.811538	0.417391	0.470588	0.0168067	0.566038	0.912721	0.946502	0.862069	0.774359	0.870871	0.423358	0.877551	0.00473934	0.00130208	0.00323102	0.0324006	0.0437956	0.00427655	0.0114566	0.00390625	0.379254	0.86194	0.372727	0.152094	0.359882	0.00800712	0.837357	0.0013624	0.466851	0.00278035	0.00664452	0.160819	0.759179	0.0288958	0.353571	0.424	0.398123	0.727891	0.33	0.467919	0.00582524	0.921875	0.00306435	0.0102941	0.0215054	0.803279	0.876228	0.00198807	0.675325	0.158519	0.00912146	0.00324675	0.0236794	0.0854093	0.906681	0.0965347	0.786344	0.89078	0.0061237	0	0.643426	0.8	0.759124	0.725664	0.00684932	0.0767045	0.404255	0.791667	0.253086	0.934256	0.903226	0.00609225	0.0042123	0.00319489	0.497085	0.699176	0.31345	0.4172	0.861111	0.0943739	0.06	0.003125	0.0101523	0.0177196	0.11284	0.944444	0.483178	0.206897	0.793519	0.0807365	0.011646	0.210101	0.220884	0.116981	0.171875	0.0145662	0.270341	0.764901	0.0519931	0.0224359	0.902798	0.249037	0.05625	0.00791296	0	0.864177	0.933492	0.890411	0.455782	0	0.709302	0.819355	0.474359	0.62963	0.00409836	0.00810185	0.00581395	0.804348	0.84	0.0153374	0.00397614	0.294349	0.57931	0.900243	0.0109622	0	0.012	0.0234375	0.00970874	0	0.010989	0.0208333	0.00934579	0.0156986	0.0529954	0.56338	0.122233	0.00510856	0.924406	0.79661	0.374251	0.82069	0.00306435	0.981618	0.534483	0.538462	0.0876404	0.840909	0.0860656	0.013587	0.28793	0.610853	0.102996	0.0452342	0.51379	0.446552	0.172414	0.00759734	0	0.00543872	0.00620525	0.0144928	0.0056391	0.910345	0.915816	0.887712	0.929461	0.609589	0.71903	0.907514	0.863286	0.00294985	0.879518	0.00671642	0.00221729	0.557895	0.654545	0.90274	0	0.875171	0.29927	0.545171	0.0103421	0.735376	0.00294985	0.00332226	0.00621118	0.00275989	0.013245	0.0691489	0.032967	0.821858	0.663507	0.827324	0.134021	0.871429	0.532554	0.673418	0.00455063	0.876957	0.760234	0.782857	0.00308642	0.00332889	0.650092	0.36017	0.747619	0.801743	0.724174	0.402899	0.559567	0.00582242	0.00114943	0.295685	0.9275	0.969773	0.436202	0.011194	0.0142276	0.00235294	0.047619	0.931507	0.797235	0.917989	0.857669	0.0124611	0.465953	0.509044	0.322581	0.305322	0.691781	0.00394633	0.591195	0.752322	0.396667	0.884941	0.830601	0.00492611	0.464762	0.629167	0.010333	0.907441	0.328283	0.297561	0.00582936	0	0.492	0.520362	0.0491329	0.0847458	0.00748363	0.00379867	0.00695134	0.2	0.935065	0.225806	0.00236128	0.00328228	0.842657	0.28719	0.00829876	0.00920447	0.447917	0.691445	0.278243	0.00450113	0.511041	0.00722892	0.332869	0.0017316	0.0494382	0.0214724	0.853032	0.00679502	0.0618102	0.722222	0.105769	0.873394	0.814176	0.93617	0.916667	0.896203	0.815385	0.948753	0.761905	0.677346	0.949721	0	0.00452781	0	0.202842	0.19469	0.364312	0.657718	0.015873	0.735586	0.613169	0.386709	0.608799	0.0235149	0.00455581	0.719653	0.359281	0.87069	0.785953	0.0114449	0.0136014	0.00292612	0.00970874	0.881321	0.00694981	0.552469	0.00403226	0.00854701	0.116667	0.0328084	0.221122	0.6743	0.634703	0.00677966	0.132716	0.355556	0.00345423	0.00684932	0.909091	0.942541	0.00324675	0.00507042	0.00519211	0.822917	0.00853971	0.00346021	0.887838	0.00822368	0.00802752	0.0143541	0.146893	0.326577	0.108333	0.257062	0.875	0.934896	0.695652	0.00306748	0.025641	0.00346021	0.00413223	0.0121951	0.0350275	0.00504541	0.841772	0.00692042	0.00379507	0.822034	0.00836431	0.00152323	0.00248756	0.963636	0.502762	0.358295	0.00551615	0.868545	0.00574713	0.0053286	0.220588	0.209497	0.859519	0.307692	0.25	0.490196	0.00859599	0.317957	0.179191	0.347107	0.0107172	0.00178359	0.00492611	0.883212	0.902579	0.953307	0.915789	0.715976	0.0575	0.00635593	0.684932	0.0328084	0.839416	0.69338	0.00694444	0.933747	0.926518	0.95178	0.752759	0.0714286	0.230159	0.793814	0.785714	0.420168	0.446429	0.215726	0.0164384	0.241535	0.662393	0.0177665	0.488806	0.0284238	0.80534	0.24359	0.0238095	0.0843882	0.252033	0.571429	0.540541	0.00192678	0.784689	0.00342759	0.56875	0.0480549	0.381643	0.0853659	0.806593	0.674699	0.0115512	0.0654362	0.185629	0.928358	0.215385	0.00621547	0.342916	0.392857	0.604555	0.00979192	0.0103011	0.00590842	0.308562	0.0510204	0.005	0.868132	0.662162	0.306799	0.413547	0.81759	0.760101	0.408784	0.326203	0.441791	0.00865801	0.00881057	0.0320513	0.0058997	0.0034965	0	0.0114943	0.00511322	0	0.0025974	0.00225564	0	0.00377358	0.295165	0.712963	0.00776915	0.0107422	0.00145985	0.0114286	0	0.874517	0.0623987	0.21118	0.0727273	0.0150044	0.032197	0.632203	0.14885	0.165746	0.271787	0.0150754	0.22292	0.86	0.00961137	0.492487	0.858268	0.0101885	0.125	0.00669643	0.101639	0.00226415	0.00537057	0.00634921	0.00343938	0.00223964	0.0162338	0.661491	0.532934	0.00318218	0.0286533	0.00537313	0.0086558	0.0768362	0.002331	0.00266667	0.00471254	0.826219	0.763636	0.470085	0.855631	0.459732	0.0994152	0.14	0.214092	0.817814	0.012381	0.760274	0.471204	0.0163934	0.0340426	0.00728155	0.0188147	0.00947226	0.004158	0.188811	0.903509	0.90566	0.0230769	0.814371	0.876805	0.752475	0.790932	0.00729927	0.878049	0.891061	0.128307	0.303506	0.441617	0.00504202	0.835459	0.00652316	0.392157	0.155609	0.126844	0.00498753	0.00978373	0.00506757	0.00310559	0.00719424	0.877076	0.910891	0.0795455	0.209738	0.333333	0.2875	0.445946	0.236745	0.538462	0.84375	0.749773	0.00940439	0.894737	0.936916	0.83499	0.902873	0.00570885	0.926923	0.0196078	0.855114	0.956332	0.928092	0.649103	0.00640652	0.00537057	0.0165714	0.300654	0.0640569	0	0.00553797	0.00830861	0.911205	0.0104167	0.935	0.767045	0.81768	0.950872	0.863158	0.81295	0.00792864	0	0.877301	0.923077	0.917889	0.0116618	0.00229885	0.0207577	0.0286123	0.00460829	0.00813008	0	0.0584158	0.851064	0.910112	0.927419	0.948522	0.963722	0.0587372	0.0630841	0.47619	0.293478	0.138418	0.0177515	0.756098	0.479263	0.383481	0.229167	0.588435	0.00654912	0.00774194	0.356261	0.160714	0.0590476	0.0321152	0	0.00400534	0	0.0319458	0.00660611	0.0089717	0	0.00510638	0.355305	0.440644	0.352785	0.00657895	0.18882	0.323194	0.0282392	0.0120172	0.144	0.782748	0.252492	0.312108	0.00306122	0.00436681	0.0342298	0.0124611	0.0163551	0.00221976	0.0035545	0.00851064	0.774775	0.521045	0.36	0.220056	0.00504071	0.605657	0.709056	0.00212389	0	0.231405	0.855469	0.667954	0.000810373	0.00866551	0.254335	0.0352113	0.922222	0.615385	0.864652	0.90237	0.00433839	0.924812	0.010632	0.0182232	0.82243	0.461832	0.0106383	0.076384	0.00395257	0	0.00287356	0.00688863	0.00323102	0	0.00697674	0.0144928	0.784615	0	0.769231	0.805521	0.902077	0.913649	0.847826	0.6	0.0252845	0.00317965	0.176245	0.11254	0.00526316	0	0.0869565	0.666667	0.239362	0.206349	0.78125	0.021028	0.172414	0.102723	0.0127737	0.242857	0.641753	0.586093	0.684211	0.710963	0.433333	0.731707	0.125	0.00254237	0.0273973	0.664615	0.81383	0.53125	0.472222	0.479532	0.0135135	0.0246914	0.015625	0.87	0.205021	0.761194	0.501176	0.889362	0.916667	0.868132	0.0167598	0.602273	0.62963	0.0022805	0.0127427	0.5	0	0.26988	0.425697	0.561151	0.912371	0.552381	0.270471	0.045045	0.00599315	0.00773196	0.859272	0.644444	0.65	0.813953	0.780165	0.830882	0.00445765	0.0238612	0.00410397	0.00635593	0.9375	0.0230024	0.264463	0.338235	0.445596	0.0452261	0.575758	0.0188976	0.313433	0.919355	0.0487078	0.00074129	0.933921	0.881356	0.00584795	0.00878972	0.00487805	0.00620567	0.00952381	0.0106383	0.256481	0.0938338	0.0580046	0.779979	0.00279955	0.783333	0.0104712	0.75	0.00681818	0.830928	0.753247	0.0782313	0.706044	0.901099	0.0033557	0.347623	0.013986	0.0163934	0.0147348	0.00763359	0.808	0.824	0.0151515	0.833773	0.833333	0.508772	0.0174419	0.0130841	0.0279376	0.00430108	0.00817439	0.0206379	0.00564972	0.00757576	0.716312	0.00296736	0	0.0035524	0.00318471	0.013289	0.0031881	0.793233	0.528455	0.0445104	0.0969101	0	0.925926	0.708154	0.0177515	0.767123	0.0915493	0.00191791	0	0.00458716	0.00226757	0.0175439	0.00931677	0.6	0.890476	0.741597	0.0714286	0.145882	0.0375427	0.00572082	0.00510204	0.00867679	0.00271739	0.11194	0.910256	0.940984	0.129736	0.214168	0.5	0.173333	0.020757	0	0.518519	0.0110701	0.0387244	0	0.507463	0.288618	0.269697	0.14404	0.00526316	0.00543478	0.00825764	0.0077821	0.00381679	0.0126582	0.7125	0.789474	0	0	0.0031348	0.00499168	0.00758397	0.0131579	0.00385109	0	0.00754717	0	0.23477	0.00508906	0.00526662	0.87987	0.00931677	0	0.00310078	0.00551268	0	0.25	0.0260116	0.0430328	0.0411622	0.0168919	0.046875	0.0228571	0.0162272	0.00354862	0.0155763	0.385965	0.671642	0.2625	0.00787919	0.5	0.0201005	0.00192308	0.0536913	0.00945946	0.0307692	0.0117647	0.0077951	0.00392157	0.0230769	0.00721154	0.638554	0.00166113	0.00990099	0.00404313	0.00963222	0.00591716	0.00391134	0.00402414	0.0243902	0.0221239	0	0.0338983	0.0311111	0.00748503	0.00529101	0.302817	0.25448	0	0.223926	0.928571	0.316712	0.00177936	0.00180505	0.225383	0.0526316	0.367973	0.104167	0.0246114	0.475983	0.097561	0.368852	0.091954	0.0131894	0	0.027027	0.586957	0.476636	0.617021	0.48494	0.5	0.382796	0.227603	0.0192308	0.0166667	0.0254958	0.209486	0.393632	0.381579	0.30814	0.00558659	0.0218579	0.0193424	0.219178	0.627737	0.151899	0.162791	0.253996	0.269231	0.321543	0.226721	0.487654	0.311111	0.383607	0.56044	0.455408	0.180812	0.461538	0.00714286	0.219355	0.365314	0.766304	0.258752	0.214168	0.176862	0.24581	0.809524	0.23038	0	0.00959561	0	0.95	0.731707	0.00819672	0.00771208	0.699482	0.0167131	0.0293663	0.674797	0.0845588	0.281818	0.507538	0.918919	0	0.00345622	0.049505	0.0189394	0.0345821	0.41779	0.119186	0.235294	0.229358	0.239286	0.26378	0.764706	0.0142857	0.00619195	0.00495049	0.761194	0.810127	0.0268817	0.425532	0.0110442	0.835947	0.0503876	0.00525394	0.315275	0.443548	0.29805	0.200299	0.00591716	0.00593178	0.00617284	0.0047619	0.861284	0.155416	0.00802568	0.00196078	0.0023511	0.00789734	0.0143312	0.315068	0.528302	0.278912	0.0431655	0.649123	0.26178	0.820895	0.00647249	0.0078329	0.00461894	0.0176125	0.00487092	0	0.00506073	0.0302419	0.0889749	0.356589	0.670293	0.431741	0.00382263	0.00311526	0.143847	0.0611303	0.928753	0.00414365	0.00816326	0.00577201	0.00434311	0.0084507	0.733696	0.31746	0.00196464	0.00607903	0.212014	0.666667	0.012945	0.00414938	0.412844	0.00233372	0.00784314	0.18408	0.455782	0.00900901	0.570175	0.00468604	0.00224972	0.00154799	0.0044287	0.8125	0	0.00625978	0.0923077	0.00587293	0.00754148	0.00948767	0.815789	0.778302	0.0402685	0.019	0.106294	0.0744186	0.898104	0.722222	0.0100503	0.00413793	0.00305344	0.00817701	0.349153	0.939035	0.00497512	0.00649351	0.302556	0.00325733	0.00990099	0.00393701	0.00440205	0.429517	0.00876339	0.00511509	0.654545	0.0222489	0.00493151	0.227642	0.0035524	0.00612662	0.0227273	0.909823	0.807453	0.746835	0.00286533	0.00767754	0.908475	1	0.900312	0.84375	0.00722892	0.0177954	0.040724	0.00470114	0.762042	0.836237	0.102679	0.0129151	0.526786	0.0222222	0.0015528	0.705387	0.578125	0.228782	0.0138889	0.00374532	0.026087	0.0128388	0.00783699	0.0043573	0.783843	0.804348	0.00489168	0.00407609	0.254417	0.0444915	0.0429864	0.931818	0.887755	0	0.00275482	0.00444884	0.00512821	0.00714286	0.167617	0.904762	0.00598802	0.00431034	0.00612423	0.265786	0.00539291	0.0058651	0.00292398	0.00700935	0.341128	0.358925	0.00480769	0.0186916	0.824873	0.267802	0.711934	0.906122	0.00881834	0.130719	0.00778643	0.00933489	0	0.0254181	0.866995	0.00330306	0.872784	0.981132	0.868687	0.93	0.934469	0.0233645	0.00665557	0.00493218	0.143119	0.00607064	0.00646552	0.0112867	0.0123648	0.640449	0.00530973	0.684654	0.9375	0.873297	0.0143443	0	0.617188	0.802365	0.87963	0.00204082	0.00286944	0.373333	0.919786	0.0679245	0.724211	0.014245	0	0.00941176	0.915254	0.913208	0.911197	0.123422	0.197183	0.0234742	0.0246479	0.00432713	0.295	0.0110619	0	0.0189633	0.144928	0.273632	0.00437063	0.00303951	0.881881	0.234783	0.38983	0.0259259	0.0306205	0.0211506	0.266089	0.75594	0.00500278	0.00292683	0.0421687	0.717949	0.0314371	0.00486027	0.621622	0.342391	0.00599829	0.326923	0.821429	0.238784	0.179191	0.149042	0.129796	0.254253	0.571429	0.6	0.535135	0.0052356	0.876405	0	0.870968	0.779412	0.941558	0.0340522	0.0917647	0.366	0.680162	0.681416	0.539683	0.429766	0.00586854	0.004329	0.423077	0.2	0.00766871	0.039801	0.00252419	0.00972973	0.0196078	0.116279	0.624031	0.0821918	0.0172117	0.407567	0.527046	0.456647	0.00152905	0.00888889	0.333183	0.712766	0.637827	0.397422	0.00267201	0.00429185	0.0185759	0.104938	0.0704225	0.00674157	0.0373961	0.112565	0.199095	0.551601	0.408228	0.715888	0.407407	0.742857	0.00825688	0.030303	0.872222	0.71875	0	0.00798403	0.00582751	0.11396	0.908163	0.657143	0.0142653	0.0163934	0.567347	0.5919	0.869565	0.0396825	0.0108108	0.639359	0.664	0.94	0.818182	0.585212	0.427419	0.418539	0.0368852	0.254218	0.235294	0.898058	0.822069	0.869324	0.555033	0.312088	0.381295	0.690962	0.506748	0.0161043	0.232143	0.0464135	0.00743494	0.395833	0.00631579	0.515375	0.830189	0.00584036	0	0.666667	0.0201613	0.288889	0.553471	0.602317	0.0952381	0	0.00833333	0.00993789	0.0066482	0.116162	0.336066	0.450431	0.0352564	0.0232558	0.0896414	0.897519	0.142857	0.690058	0.00841515	0.00729927	0	0.368932	0.862595	0.12	0	0.127778	0.00568828	0.00470312	0.00540541	0.90625	0.804598	0	0.00252313	0.0249584	0.666667	0.177928	0.200627	0.424242	0.0353982	0.562814	0.137317	0.00843882	0	0.0180879	0.00750469	0.0210526	0.0316092	0.345324	0.717647	0.00136893	0.00373134	0.413669	0.131667	0.446281	0.119695	0.121739	0.113734	0.0320513	0.0184332	0.176955	0.0101695	0.529851	0.00701754	0.0228311	0.0155763	0.0108696	0.690566	0.66242	0.331641	0.711069	0.000982318	0.00792079	0.0121403	0.00722892	0.478431	0.741935	0.302817	0.904	0.176	0.176647	0.885714	0.0774194	0.0674157	0.0398614	0.322581	0.826087	0.670807	0.821053	0.859745	0	0.00761421	0.0151915	0.879121	0.00723589	0.00330396	0.00302115	0.00294768	0.00897666	0.00317965	0	0.0792079	0.956522	0.00422535	0.849206	0.00332502	0.00824176	0.0265487	0.769231	0.0155556	0.00478469	0.875	0.921569	0.719959	0.899329	0.0030581	0.00721848	0.275229	0.563177	0.010101	0.028103	0.00498753	0.00518519	0.0307125	0.275676	0.883392	0.776699	0.688235	0.392473	0.015873	0.00347222	0	0.92126	0.30303	0.296703	0.757895	0.21229	0.0598291	0.00622407	0.272727	0.303125	0.00833333	0.717762	0.764298	0.003663	0.00329308	0	0.701578	0.818872	0.905817	0.864943	0.873626	0.944444	0.916667	0.298507	0.673913	0.641975	0.898089	0.78125	0.93988	0.930147	0.669546	0.0146628	0.125	0.921429	0.0472103	0.0965517	0.354067	0.431034	0.66076	0.77763	0.873866	0.00831025	0.00468384	0.00204082	0.0393013	0.639752	0.832061	0.00485044	0.865169	0.0414938	0.190476	0.0146628	0.0661765	0.452579	0.682779	0.298755	0.467532	0.179012	0.122642	0.0459242	0.0117647	0.318436	0.21328	0.411311	0.555404	0.00481928	0.935961	0.0655738	0.925926	0.883178	0.37931	0.00455789	0.0326797	0.90625	0.596386	0.649746	0.421053	0.528767	0.466667	0.103976	0.330014	0.0459364	0.0129199	0.350801	0.366197	0.475728	0.77193	0.696429	0.416107	0.625	0.0603448	0.354478	0.258824	0.550265	0.261218	0.603774	0.352448	0.141883	0.147255	0.0545455	0.144231	0.761468	0.00691244	0.746412	0.355769	0.00914634	0.810552	0.706422	0.00925926	0.272727	0.851852	0.57047	0.914163	0.83871	0.728155	0.265537	0.886076	0.455621	0.832258	0.666667	0.610169	0.314516	0.16092	0.139423	0.77686	0.0111111	0.024	0.722549	0.787179	0.871795	0.779167	0.84	0.789474	0.510949	0.378231	0.5625	0.857143	0.609524	0.928571	0.00919118	0.865546	0.643519	0.92042	0.519231	0.795735	0.850649	0.0598802	0.297297	0.795276	0.00534759	0	0.70303	0.440559	0.377129	0.583333	0.934911	0.589623	0.312296	0.238806	0.665793	0.692708	0.690608	0.663912	0.563121	0.587258	0.254749	0.829091	0.444444	0.779468	0.554795	0.441423	0.0626099	0.864989	0.8	0.911917	0.912736	0.917476	0.595506	0.00521415	0.310105	0.663366	0	0.589474	0.352941	0.226804	0.0775401	0.470588	0.78392	0.228814	0.641509	0.910186	0.0527778	0.00719424	0.893617	0.333333	0.605263	0.284768	0.693548	0.321429	0.482143	0.359259	0.584158	0.40678	0.497268	0.669903	0.441379	0.481481	0.474227	0.540948	0.300633	0.34375	0.38	0.498305	0.491071	0.862903	0.152361	0.717877	0.64	0.432558	0.886986	0.867416	0.880399	0.894855	0.88898	0.89823	0.688406	0.0108108	0.171875	0.8854	0.927966	0.902957	0.939699	0.71256	0.657143	0.780069	0.92062	0.419209	0.381132	0.31769	0.0134969	0.397849	0.518868	0.0320285	0.0042061	0.811111	0.894737	0.864198	0.67865	0.780374	0.00501792	0.409091	0.877256	0.542429	0.792308	0.579819	0.789773	0.852052	0.777778	0.346614	0.00402414	0.00323625	0.00350263	0.0126582	0.630631	0.699042	0.623853	0.771812	0.791489	0.232484	0.289855	0.532319	0.0993789	0.0400982	0.722008	0.852433	0.492167	0.591216	0.457516	0.582949	0.224439	0.0740019	0.0803296	0.255245	0.856781	0.779006	0.679083	0.553991	0.0149813	0.487907	0.497423	0.125977	0.0603175	0.300395	0.00728155	0.168224	0.960784	0.880171	0.734597	0.117614	0.0217391	0.758389	0.656	0.78836	0.851351	0.795367	0.843318	0.904762	0.770609	0.875	0.845481	0.935065	0.255319	0.892308	0.894845	0.922566	0.982143	0.010582	0.88	0.940959	0.296632	0.273973	0.0325203	0.433594	0.285319	0.527607	0.769231	0.506403	0.41129	0.147368	0.010453	0.474299	0.375	0.15869	0.413333	0.851064	0.0858369	0.628571	0.307692	0.096828	0.0127971	0.38342	0.264237	0.511628	0.314917	0.325843	0.0113798	0.12963	0.920844	0.691395	0.615023	0.527397	0.736434	0.799544	0.585799	0.771429	0.414587	0.760779	0.546171	0.2	0.388679	0.784722	0.494737	0.00983607	0.576705	0.369637	0.2	0.33432	0.856884	0.475329	0.553191	0.628692	0.352423	0.228216	0.486111	0.094518	0.54955	0.394558	0.478261	0.637441	0.780749	0.666667	0.142589	0.462264	0.74026	0.786389	0.856115	0.903226	0.888889	0.847725	0.910774	0.921379	0.861111	0.848598	0.960591	0.63001	0.770026	0.815015	0.82	0.919098	0.64	0.928994	0.384719	0.6025	0.115915	0.00297471	0.0347826	0.80916	0.0835044	0.695606	0.684	0.0859813	0.106888	0.815789	0.0699013	0.276471	0.088274	0.869952	0.802083	0.572864	0.727891	0.757265	0.725296	0.86087	0.905286	0.724324	0.0514557	0.0162602	0.910569	0.925781	0.91187	0.00591279	0.00318471	0.00806452	0.820513	0.7625	0.0892532	0.931003	0.544554	0.796813	0.894737	0.74122	0.782353	0.808725	0.019685	0.873239	0.938272	0.895216	0.953333	0.0215054	0.316726	0.0550964	0.759259	0.891129	0.288136	0.824675	0.870968	0.762846	0.589286	0.0193165	0.817291	0.630137	0.0613668	0.00440529	0.568965	0.631944	0.00838574	0.698976	0.683486	0.00582242	0.00460829	0.0121457	0.763158	0.807018	0.0883838	0.00642398	0.0268817	0.0037594	0.5	0.32	0.0580111	0.00224215	0.699052	0.00292969	0.0293255	0.782609	0.273713	0.253425	0.271186	0.310941	0.0021692	0.00487805	0.00682594	0.00796813	0.0378619	0.002	0.0185185	0.0163934	0.00363636	0	0.191489	0.00574713	0.169118	0.960784	0.952941	0.909091	0.0040107	0.227273	0.254144	0.816794	0.711111	0.936842	0.470588	0.306991	0.454545	0.0080429	0.0148936	0.00787402	0.00191571	0.00711744	0.0040201	0.113122	0.666667	0.831461	0.235294	0.518797	0.0485437	0.320809	0.206642	0.232836	0.066107	0.731132	0.626263	0.0972678	0.2	0.155752	0.4	0.743802	0.0102302	0.0125786	0.0028222	0.0096	0.00426257	0	0.00421941	0.0045045	0	0.0088968	0	0.00202429	0	0.895522	0.82716	0.298507	0	0.00740741	0.00840336	0.004914	0.724832	0.151007	0.00412088	0.69186	0.0564738	0.753731	0.84	0.00687758	0.15	0.358491	0.938144	0.00632911	0.328736	0	0.0306122	0.00444444	0.00678426	0.0106838	0.782288	0.862434	0.677083	0.0731707	0.557576	0.857143	0.689655	0.742138	0.545	0.580087	0.315126	0.255537	0.306667	0.159274	0.399329	0.579832	0.250799	0.489796	0.798319	0.978723	0.143339	0.0107362	0.684053	0.562753	0.0116279	0.954545	0.689024	0.00291971	0.00326797	0.848485	0	0.0130548	0.890244	0.869565	0.953488	0.846154	0.754098	0.683761	0.153846	0.834025	0.024	0.661017	0.9	0.784512	0.415094	0	0.00917431	0.00423729	0.298246	0.377246	0.335616	0.12963	0.482993	0.134228	0.495098	0.291667	0.505155	0.434783	0.028866	0.719512	0.214286	0.74359	0.393443	0.934028	0.904348	0.968254	0.72	0.741573	0.552716	0.911765	0.323529	0.842857	0.123711	0.547244	0.534884	0.893617	0.28	0.901679	0.877828	0.860058	0.587302	0.929919	0.0534979	0.636364	0.515723	0.6875	0.0223881	0.907895	0.865772	0.809353	0.300885	0.925234	0.94359	0.108527	0.930818	0.934783	0.768293	0.942029	0.9	0.950096	0.971831	0.948905	0.25	0.893617	0.887712	0.651163	0.961538	0.220561	0.00433839	0.8	0.903226	0.849206	0.00653595	0.0617978	0.508197	0.528169	0.577982	0.815385	0.931818	0.947368	0.873541	0.151515	0.75625	0.681159	0.372549	0.78022	0.773585	0.80303	0.676471	0.640798	0.706667	0.349398	0.342857	0.78012	0.18254	0.728571	0.698864	0.451613	0.344828	0.301887	0.578125	0.768421	0.5	0.189873	0.901961	0.788889	0.838356	0.848168	0.884956	0.897959	0.0217155	0.163636	0.746269	0.660377	0.0191083	0.817073	0.777117	0.479167	0.346457	0.941567	0.945355	0.921687	0.936709	0.894737	0.785714	0.883041	0.825243	0.363636	0.934383	0.42268	0.823529	0.383562	0.864198	0.947644	0.719101	0.899408	0.0286169	0.010084	0.573585	0.579545	0.88601	0.839695	0.742857	0.902027	0.483254	0.669421	0.857143	0.942652	0.795455	0.659341	0.430769	0.951923	0.911197	0.723077	0.605128	0.00273224	0.852018	0.820895	0.782609	0.00424929	0.210191	0.742816	0.487603	0.62963	0.683333	0.527094	0.828358	0.453409	0.00746269	0.027972	0.68932	0.00695048	0.00429185	0.00810811	0.256449	0.557377	0.475524	0.693694	0.675	0.82199	0.0166667	0.889734	0.871795	0.521978	0.692308	0.650602	0.71519	0.213333	0.757576	0.280374	0.529703	0.625	0.647619	0.372093	0.657895	0.454545	0.744186	0.265306	0.436597	0.232143	0.53562	0.899408	0.271605	0.876133	0.801242	0.578947	0.834254	0.806452	0.870242	0.900926	0.666667	0.475806	0.0146341	0.086758	0.882166	0.17284	0.789474	0.818182	0.836923	0.0236686	0.666667	0	0.951149	0.80543	0.881818	0.873563	0.333333	0.308271	0.6	0.712919	0.309459	0.603774	0.899297	0.106695	0.425339	0.865385	0.858407	0.139721	0.81295	0.833333	0.961722	0.556923	0.419476	0.214286	0.0357143	0.472527	0.388889	0.311377	0.725275	0.892045	0.195489	0.00819672	0.902975	0.00628141	0.631356	0.3	0.924051	0.822581	0.890805	0.755875	0.79798	0.588832	0.697228	0.8	0.0028169	0.00933126	0.777778	0.536697	0.423313	0.954984	0.9	0.886538	0.936364	0.9375	0.7	0.761084	0.0208333	0.816667	0.939394	0.128049	0.204545	0.893939	0.00679348	0.88	0.447761	0.340694	0.012	0.0405904	0.0630749	0.508929	0.0105105	0.429245	0.868313	0.917401	0.669065	0.845238	0.00580552	0.636364	0.291777	0.727273	0.00386847	0.102249	0.164948	0.5	0.609137	0.882222	0.924731	0.00397953	0.245614	0.10447	0.165669	0.549296	0.00253807	0.00361011	0.00552486	0	0.00467654	0.00793651	0.795082	1	0	0.0026738	0.00633914	0.282203	0.389776	0.660668	0.013986	0.5611	0.653696	0.708696	0.0516631	0.68254	0.424242	0.564516	0.707317	0.6	0.635268	0.257798	0.661765	0.790698	0.772837	0.291133	0.86087	0.788321	0.896186	0.881919	0.00900901	0.00275293	0.632597	0.604377	0.197674	0.920833	0.866667	0.874459	0.798246	0.924686	0	0.00996169	0.00292398	0.0121655	0.816667	0.0100083	0.915525	0.822222	0.568837	0.167382	0.00674847	0.00894454	0.864198	0.0056899	0.833333	0.818444	0.763889	0.544715	0.243243	0.609589	0.889344	0.712687	0.027451	0.816425	0.565476	0.0573394	0.00253378	0.00289017	0.00929368	0.909677	0.908108	0.906504	0.59322	0.848276	0.738012	0.832599	0.59645	0.55	0.00580973	0.850746	0.00156372	0.842767	0.817863	0.92562	0.00674157	0	0.509632	0.287449	0.00628141	0.0024077	0.00377358	0.14786	0.909091	0.00415369	0.00321802	0.786885	0.613821	0.777452	0.00490798	0.463415	0.00558659	0.736842	0.617977	0.795775	0.923913	0.898148	0.714286	0.0321429	0.00478927	0.0165289	0.736667	0.00690335	0.593003	0.753165	0.00836431	0.00682927	0.00442478	0.771084	0.0030888	0.0114943	0.0110803	0.25	0.591463	0.729412	0.004158	0	0.704762	0.00346021	0.00662252	0.00501672	0.436364	0.891892	0.900302	0.918455	0.732759	0.904	0.805353	0.00505747	0.751381	0.834646	0.489474	0.358491	0.145029	0.0347293	0.171717	0.74031	0.00566251	0.612903	0.555556	0.00630063	0.0247191	0.694444	0.146699	0.346154	0.305211	0.448611	0.33926	0.709302	0.00752688	0.00738007	0	0.0174742	0.019685	0.0142405	0.0954357	0.0013245	0.00275027	0.830791	0.930435	0.00561272	0	0.0203804	0.593496	0.00781861	0.00813008	0.927928	0.748538	0.379919	0.325	0.581699	0.630769	0.826748	0.759615	0.487069	0.012987	0.00165289	0.00523013	0.7375	0.861244	0.436464	0.625561	0.871642	0.00498753	0.00226757	0.9642	0.373547	0.352	0.0359937	0.780749	0.495601	0.666667	0.388007	0.508197	0.634146	0.0752688	0.015748	0.810811	0.54717	0.235955	0.625407	0.047619	0.179949	0	0.776119	0.864972	0.658228	0.824074	0.908397	0.783784	0.00638298	0.901247	0.406293	0.548117	0.909091	0.907162	0.309406	0.446281	0.107239	0	0.0614035	0.542373	0.75969	0.0802632	0.857143	0.42963	0.674419	0.680556	0.65286	0.251064	0.801126	0.410526	0.845771	0.869159	0.89726	0.602317	0.0481728	0.0037037	0.00402685	0.0268041	0.862069	0.158059	0.00716561	0.00471698	0.0073193	0	0.403226	0.0112219	0.0114123	0.00996678	0.945205	0.903226	0.0245203	0.00625	0.00598802	0.00446761	0.00364964	0.00342466	0.173228	0.381643	0.333333	0.21547	0.499331	0.712	0.908333	0.438453	0.423767	0.146186	0.226601	0.0696203	0.00215054	0.129719	0.109476	0.227034	0.0148048	0.00796813	0.00353669	0.00747065	0.0692308	0.0176678	0.0566406	0.899083	0.646809	0.819369	0.0070922	0.00124533	0.877551	0.409386	0.904714	0.0381862	0.206897	0.00519288	0.6625	0.827338	0.00657895	0.676647	0.0119048	0.0831169	0.0133983	0.00378788	0.00534759	0.00294985	0.00744681	0.127753	0.833094	0.765217	0.767399	0.00234375	0.108696	0.0675241	0.906061	0.00507901	0.0165746	0.00713649	0.0175246	0.595238	0.0108787	0.0058102	0.0916179	0.947368	0.832853	0.858974	0.758065	0.0034662	0.85	0.863469	0.00614439	0.00478469	0.657895	0.00862069	0.00168634	0.576132	0.00303582	0.00554529	0.00455789	0.534286	0.897959	0.46875	0	0.00488599	0.0815603	0.00613497	0.00483871	0.0379147	0.0111111	0.00540541	0.681223	0.619048	0.00706714	0.524823	0.472727	0.00431779	0.00537153	0.0553633	0.0148515	0.868955	0.183099	0.0070922	0.0182371	0.00669643	0.0714286	0.00380228	0.415686	0.0127551	0.569444	0.83	0.855556	0.910354	0.143662	0.203166	0.923253	0.397849	0.780822	0.229358	0.795699	0.830986	0.931559	0.884259	0.68	0.833333	0.5875	0.212766	0.00909091	0.0300158	0.488255	0.772532	0.237389	0.137931	0.882353	0.928972	0.88777	0.651442	0.00451807	0.00449346	0.521505	0.0176991	0.43088	0.00728155	0.00319489	0.0110345	0.0311653	0.0109546	0.26	0.214286	0.509225	0.541004	0.941176	0.877193	0.00297177	0.597561	0.11	0.781457	0.65625	0.250559	0.626437	0.0454545	0.841167	0.892157	0.00567108	0.00934579	0.787295	0.653012	0.0308057	0.0802175	0.915937	0.797077	0.0766773	0.525275	0.874459	0.0714286	0.908922	0.266562	0.00948367	0.515086	0.010101	0.755814	0.175676	0.45156	0.00393546	0.00684932	0.0168675	0.00769231	0.333333	0.0502283	0.0454545	0.246377	0.491525	0.00684346	0.858696	0.472693	0.250314	0.448649	0.464164	0.208416	0.0060506	0.771429	0.00504587	0.0246479	0.869565	0.784232	0.854369	0.232987	0.0386555	0.982036	0.895899	0.556291	0.0224274	0.516026	0.840491	0.843434	0.857246	0.0100771	0.0101781	0.00559701	0.00462963	0.00516796	0.260674	0.00933126	0.0722222	0.84537	0.913043	0.219048	0.511278	0.883117	0.00290698	0.00395604	0.0359869	0.438721	0.0049456	0.00691443	0.0063358	0.00731707	0.0116959	0	0.00704225	0.791045	0.904651	0.834328	0.32925	0.65035	0.432836	0.846154	0.695364	0.292237	0.128736	0.00454545	0.536424	0.605769	0.204134	0.707317	0.898305	0.136905	0.00463918	0.809267	0.845109	0.0897436	0.00934579	0.623037	0.736364	0.609783	0.827128	0.764511	0.859331	0.779412	0.507042	0.831933	0.00428816	0.00453858	0.0196078	0.0357143	0.804348	0.00775194	0.00491803	0.527559	0.511905	0.759542	0.660808	0.802083	0.872483	0.864169	0.255725	0.231449	0.519906	0.516854	0.859	0.428571	0.446009	0.714964	0.825342	0.183784	0.282895	0.00444939	0.00326442	0.0380952	0.0018315	0.624242	0.770492	0.845946	0.915254	0.00521376	0.00457666	0.46875	0.219436	0.822695	0.00503525	0.00236407	0.0100806	0.377778	0.012931	0.003663	0.009375	0	0.860317	0.0958231	0.025741	0	0.882353	0.285968	0.225191	0.878723	0.686047	0.853333	0.0079023	0.00627615	0.0149626	0.00452899	0.00651891	0.921283	0.892045	0.0595238	0.00240096	0.871585	0.857143	0.00187852	0.005	0.00224467	0.642241	0.00338983	0.50348	0.831126	0.00590446	0.00242424	0.00377358	0.0122378	0.0057554	0.0040833	0.45229	0.351129	0.073724	0.0153417	0.00240819	0.00567721	0.00744417	0.0464684	0.920415	0.471483	0.788618	0.152778	0.00456621	0.0795073	1	0.00513699	0.742331	0.820847	0.633157	0.794203	0.509615	0.357588	0.743326	0.840943	0.562327	0.789474	0.0120482	0.134375	0.699422	0.785714	0.543624	0.6	0.932558	0.0035524	0.00894855	0.00317797	0.891566	0.833333	0.903007	0.180461	0.00514874	0.843458	0.823529	0.00498753	0.00426136	0.885714	0.0118203	0.00696864	0.349677	0.860759	0.865854	0.751445	0.732323	0.888462	0.891626	0.90404	0.926224	0.797078	0.221239	0.761468	0.289308	0.596491	0.807487	0.840237	0.63285	0.317901	0.445312	0.498155	0.855932	0.0361757	0.170037	0.00395648	0	0.0108696	0.890449	0.886654	0.0104287	0.623188	0.8	0.561111	0.627273	0.207792	0.911111	0.908475	0.755102	0.319277	0.279279	0.00332594	0.835714	0.936416	0.539216	0.480565	0.393085	0.523438	0.60274	0.778351	0.0934783	0.0315457	0.010101	0.813333	0.833555	0.405333	0.310078	0.827048	0.111386	0.444444	0.00727802	0.75	0.333333	0.695971	0.00339443	0.00807382	0.648098	0.246753	0.589928	0.815385	0.621053	0.873563	0.76494	0.139594	0.160622	0.0351201	0.093674	0.375107	0.29055	0.00463822	0.00337838	0.00869565	0.0109718	0.666667	0.735294	0.548387	0.00650054	0.0046332	0.0837607	0.14978	0.059867	0.134363	0.231579	0.19337	0.585185	0.02	0.507812	0.955224	0.876437	0.950311	0.635593	0.854545	0.855491	0.0137363	0.926941	0.924	0.668067	0.00839396	0.365696	0.599496	0.105536	0.6173	0.40107	0.845436	0.892611	0.169492	0.877395	0.452991	0.62648	0.753213	0.954098	0.889279	0.793548	0.847943	0.910615	0.879562	0.886364	0.870523	0.918367	0.675889	0.650794	0.897196	0.913043	0.84375	0.79952	0.745928	0.969697	0.808989	0.00286328	0.0196078	0.921053	0.926267	0.851852	0.205882	0.816264	0.811594	0.92	0.682927	0.497826	0.745902	0.342308	0	0.736264	0.721311	0.586207	0.305857	0.516234	0.769912	0.575949	0.381119	0.744186	0.677419	0.838798	0.837398	0.860681	0.36	0.448276	0.587744	0.508333	0.539112	0.444444	0.777778	0.358349	0.33	0.459649	0.752066	0.653179	0.233333	0.899471	0.934211	0.895833	0.9	0.939716	0.908163	0.91844	0.915757	0.9509	0.933921	0.867209	0.914634	0.0337349	0.00508475	0.501845	0.00917431	0.374108	0.726804	0.351724	0.463127	0.678261	0.252381	0.00881057	0.0495283	0.680511	0.829008	0.390919	0.827044	0.286225	0.583838	0.458733	0.215686	0.937656	0.0196232	0.731507	0.715447	0.914754	0.845812	0.72987	0.823529	0	0.0294118	0.350195	0.690217	0.0140351	0.286207	0.734375	0.755319	0.699717	0.740113	0.865455	0.00215054	0.830671	0.960396	0.789519	0.876405	0.876471	0.9131	0.911263	0.802318	0.688995	0.313093	0.871429	0.846847	0.00800712	0.92257	0.800885	0.892758	0.858434	0.83617	0.648014	0.877863	0.868687	0.90566	0.91954	0.908966	0.873362	0.90375	0.943522	0.10387	0.01386	0.727723	0.473358	0.942222	0.895082	0.920863	0.00377644	0.00674764	0.0913706	0.865992	0.280775	0.158371	0.632184	0.446784	0.0901681	0.776119	0.920245	0.285097	0.00453721	0.628866	0.450867	0.69703	0.422442	0.807292	0.295285	0.849866	0.445614	0.881988	0.638298	0.566667	0.154062	0.468085	0.289502	0.243483	0.458647	0.503268	0.275919	0.920821	0.903226	0.00286041	0.00496524	0.00669456	0.0305164	0.00461681	0.958696	0.942549	0.928058	0.00518903	0.00547445	0.0578947	0.00478927	0.0405117	0.00896414	0.150803	0.386408	0.0835165	0.768293	0.920635	0.755319	0.401388	0.725	0.711111	0.746032	0.805	0.627083	0.636364	0.429145	0.321627	0.297125	0.78169	0.013245	0.39899	0.856459	0.796034	0.446154	0.921053	0.857843	0.364549	0.00866551	0.00649351	0.00332226	0.961538	0.64267	0.6698	0.00261438	0.142361	0.591928	0.894118	0.87619	0.77451	0.594595	0.353414	0.742857	0.88172	0.65	0.944444	0.939457	0.0794941	0.853933	0.626327	0.522353	0.782609	0.0116279	0.677083	0.5	0.844291	0.013289	0.892617	0.254438	0.10061	0.733333	0.746377	0.775	0.831776	0.666667	0.834646	0.74744	0.825581	0.629673	0.402062	0.854967	0.65808	0.627315	0.371429	0.633333	0.524793	0.559322	0.66242	0.503876	0.32	0.36413	0.451444	0.207792	0.625767	0.543103	0.571865	0.681319	0.286713	0.437186	0.604607	0.634615	0.193548	0.178571	0.258586	0.463476	0.525305	0.550926	0.410714	0.342936	0.792208	0.331532	0.65508	0.863014	0.482906	0.879781	0.805779	0.802632	0.248848	0.18198	0.744	0.971292	0.78125	0.0105263	0.521739	0.821705	0.641686	0.886726	0.928641	0.616667	0.647887	0.375274	0.61165	0.877306	0.300708	0.699531	0.79096	0.660167	0.416667	0.0102041	0.718475	0.803499	0.72439	0.150685	0.344156	0.519651	0.320248	0.00635593	0.00289855	0.32	0.711656	0.00595948	0.759494	0.545455	0.782123	0.236842	0.731959	0.278082	0.415152	0.271654	0.447761	0.00248756	0.818898	0.808511	0.645522	0.81638	0.349206	0.100752	0.0028777	0.666667	0.666667	0.00280112	0.314607	0.394366	0.534653	0.9	0.0243902	0.119718	0.648649	0.333333	0.852941	0.892857	0.00837521	0.416667	0.941606	0.88	0.761538	0.673077	0.00542005	0.592661	0.296296	0.337696	0.860215	0.804348	0.811728	0.878049	0.646154	0.320988	0.797768	0.192661	0.6	0.293827	0.813144	0.85426	0.0751445	0.849829	0.721239	0.767857	0.847682	0.976744	0.316372	0.0101597	0.00677966	0.509554	0.263736	0.00488998	0.844322	0.707692	0.385714	0.817073	0.84252	0.158621	0.885714	0.00436681	0.733333	0.00663717	0	0.00472255	0	0.0421053	0.813433	0.653846	0.0776699	0.885772	0.213793	0.109091	0.0171958	0.113636	0.886878	0.51087	0.0431034	0.00475436	0.00249377	0.958333	0.762357	0.459459	0.357341	0.715789	0.189922	0.00436681	0.462121	0.884615	0.214286	0.482353	0.867725	0.316239	0.0235294	0.629139	0.884399	0.888889	0.915254	0.668593	0.613139	0.829525	0.722689	0.863636	0.526508	0.432203	0.879195	0.821256	0.98	0.956522	0.0135624	0.699275	0.900735	0.542553	0.756098	0.721804	0.552721	0.501441	0.859813	0.810526	0.017094	0.695238	0.00577731	0.57971	0.0810811	0.193403	0.440945	0.45	0.583072	0.68932	0.828431	0.7	0.855244	0.848882	0.807692	0.852381	0.574713	0.623377	0.0681098	0.771084	0.517949	0.321429	0.00611621	0.0299401	0.268293	0.752941	0.821429	0.76779	0.064877	0.292683	0.877778	0.5	0.220183	0.772727	0.884058	0.692308	0.173469	0.0465116	0.457447	0.361761	0.457865	0.418182	0.639535	0.384615	0.87069	0.514286	0.628906	0.384615	0.745455	0.530303	0.397924	0.478261	0.685714	0.00675676	0.853383	0.662162	0.678451	0.0472441	0.330623	0.535714	0.772059	0.857143	0.684932	0.0132979	0.123077	0.478873	0.588144	0.406542	0.118321	0.212613	0.928571	0.937984	0.0026178	0.00601202	0.0217391	0.768707	0.845494	0.35376	0.454139	0.535714	0.0636943	0.695652	0.325	0.625821	0.565217	0.00595238	0.048913	0.320213	0.592593	0.243363	0.471429	0	0.65365	0.673031	0.480874	0.254658	0.0390244	0.104545	0.242424	0.00448934	0.00317712	0.0147059	0.0130268	0.426316	0.384615	0.0492958	0.708861	0.0102389	0.00728155	0.0217391	0.0340502	0.283582	0.112903	0.00509461	0.00537634	0.0466926	0.272059	0.858824	0.0833333	0.337243	0.306218	0.851351	0.54127	0.565934	0.516432	0	0.895501	0.365385	0.0045045	0.621359	0	0.0103448	0.857651	0.892157	0.481481	0.801471	0.808511	0.926857	0.873874	0.420635	0.78882	0.141304	0.833333	0.888041	0.863436	0.819444	0.958042	0.830189	0.828571	0.833333	0.767075	0.8833	0.933232	0.886427	0.00290135	0	0.00873709	0.488172	0.876923	0.913043	0.0175781	0.00449944	0.00311526	0.926941	0.809524	0.0071116	0.0131363	0.181588	0.887608	0.88306	0.933333	0.807692	0.740741	0.872881	0.828753	0.27044	0.0204082	0.00249688	0.46	0.342857	0.525074	0.794562	0.257895	0.947368	0.702381	0.821181	0.870968	0.00660066	0.780822	0.479705	0.105882	0.849673	0.5	0.00823529	0.011976	0.00356888	0.128713	0.903333	0.162281	0	0.00595238	0.0029383	0.0294118	0.137931	0.945455	0.115056	0.228879	0.85801	0.00702576	0.00675676	0.00225734	0.619938	0.00544824	0.62268	0.735849	0.573248	0.593002	0.0804598	0.924138	0.420886	0.229091	0.013191	0.0873786	0.811419	0.34384	0.00433839	0.807018	0.010989	0.00524541	0.257709	0.224014	0.2	0.00332226	0.134921	0.0030581	0.00171625	0.0105125	0.818182	0.00375	0	0.0535117	0.842023	0.711628	0.24	0.0137931	0.00869565	0.00200803	0.513228	0.330189	0.00613497	0.00217155	0.00748363	0.0017331	0.45583	0.142259	0.0676568	0.81592	0.580093	0.706667	0.562287	0.00380228	0.0122699	0.00549451	0.00909091	0.00580383	0.00627451	0.00262881	0.00451128	0.694915	0.886792	0.150901	0	0.00380807	0.112	0.0277778	0.00541272	0.00456621	0.761021	0.00752823	0.0336976	0.00664011	0.515504	0.00626305	0.00303644	0.00165837	0.00396563	0.186589	0.0185185	0.0608108	0	0.00269906	0.0772443	0.280303	0.578947	0.918644	0.524823	0.345865	0.272727	0.756098	0.0119048	0.00219298	0.00369914	0.0037831	0.632653	0.813333	0.57958	0.380665	0.00833333	0.0089153	0	0.00739176	0.321181	0.276817	0.482759	0.0395683	0.00544218	0.0100756	0	0.00453721	0.451613	0.018018	0.46402	0.455556	0.00702106	0.00860215	0	0	0.578947	0.00702247	0.0138249	0.124195	0.118644	0.136784	0.724138	0.0661765	0.181818	0.00514801	0.95	0.00822669	0.882939	0.00348432	0.0314286	0.846154	0.651163	0.796296	0.694444	0.939394	0.00424628	0.842847	0.00985222	0.00680851	0.00473293	0.00609756	0.898785	0.00201816	0.00819672	0.00248911	0.00706001	0.00274725	0.0131926	0.00226757	0.0170279	0.00865801	0.359736	0.0137725	0.868421	0.016	0.007034	0	0.00248963	0.64	0.255245	0.34609	0.428983	0.390244	0.421376	0.46133	0.733463	0.00277778	0.00668896	0.728889	0.917431	0.003663	0.00531915	0.380208	0.418605	0.00707547	0.00460829	0.0175439	0.185185	0.00934579	0.0150943	0.0983607	0.00645995	0.0045045	0.00549451	0.0058997	0.0235756	0.0277778	0.266932	0.0626911	0.125806	0.74375	0.8	0.191489	0.143116	0.454545	0.0943396	0.506993	0.0137858	0.027027	0.127401	0.00776699	0.798817	0.324731	0.513216	0.837696	0.888563	0.843137	0.888889	0.443038	0.00582524	0.0036855	0.731707	0.914729	0.931193	0.833333	0.0897727	0.846377	0.361233	0.139013	0.121212	0.641638	0.136054	0.697674	0.00641026	0.0123457	0.0361624	0.00520833	0.00997862	0.00554785	0.851064	0.131579	0.00379507	0.0344828	0.0653061	0.00529101	0.187175	0.0509804	0.00313152	0.280624	0.254902	0.776267	0.00607903	0.00209205	0.011236	0.305085	0.012987	0.118541	0.00769231	0.0136986	0.00431034	0.827079	0.86747	0.00469484	0.00202634	0.00813008	0.820513	0.505263	0.813492	0.0639386	0.342105	0.443038	0.230627	0.174342	0.449721	0.322222	0.384083	0.0153453	0.46463	0.388119	0.583333	0.681188	0.0121294	0.653846	0.365751	0.313117	0.77102	0.553922	0.600917	0.812121	0.346154	0.3992	0.294366	0.574074	0.85	0.445319	0.19292	0.0978503	0.296341	0.023622	0.206704	0.166667	0.14503	0.334862	0.821429	0.265306	0.75	0.00453515	0.0110193	0.0148148	0.2	0.359375	0.206468	0.958333	0.655172	0.304094	0.627451	0.914062	0.1875	0	0.0970874	0.869919	0.788732	0.469613	0.0163265	0.00748503	0.019088	0.975	0.00646552	0.923077	0.272727	0.056	0.124224	0.811111	0.925926	0.88601	0.879287	0.00212766	0.0034823	0.00265957	0.0174472	0	0.297619	0.00701754	0.00383795	0.0148731	0.0649351	0.565947	0.0747331	0.00470958	0.115906	0.00395257	0.0103448	0	0.0703125	0	0	0.566138	0.068306	0.0380795	0.694737	0.742647	0.0458015	0.627027	0.467033	0.782609	0.0010661	0	0.00663717	0.00485437	0.00632911	0.0217391	0.00273598	0.925	0.388013	0.0374891	0.861702	0.878788	0.876494	0.888325	0.867925	0.920502	0.79063	0.953271	0.945596	0.752066	0.153488	0.00583431	0.005997	0.226779	0.77551	0.962264	0.8	0.00389105	0.106061	0.0107527	0.00810537	0.0191176	0.00616197	0	0.137331	0.206311	0.00652529	0.00744417	0.00646552	0.0330189	0.00337838	0.00502513	0.00194175	0.00668896	0.00426136	0.00610998	0.376923	0.238889	0.169643	0.118919	0.877372	0.400428	0.0221843	0.813333	0.0138889	0.0101302	0.78481	0.734783	0.228571	0.797468	0.892523	0.907285	0.638889	0.883333	0.00609756	0.0120755	0.010929	0.364807	0.00977995	0.84901	0.589928	0.522727	0.450704	0.00347222	0.00425532	0	0.00940439	0.833333	0.136364	0.0146341	0.00363196	0.00724638	0.00571429	0.00934579	0.00330033	0.00421348	0.00981997	0.841837	0.326087	0.721239	0.728814	0.01	0.0137615	0.0487805	0.972222	0.733333	0.00134953	0.00377358	0.892377	0.856383	0.571106	0.450491	0.238514	0.636986	0.851064	0.898936	0.479319	0.725714	0.489796	0.485899	0.686486	0.546185	0.738318	0.358663	0.49497	0.00933126	0.00584795	0.0108696	0.00833333	0.0230263	0.730496	0.00619195	0.788732	0.962963	0.434783	0.030303	0.773333	0.797468	0.727273	0.575758	0.00821918	0.0111111	0.711538	0.0132275	0.485294	0.571429	0.168142	0.391667	0.463415	0.253968	0.00441501	0	0.00675676	0.0718039	0.461538	0.883333	0.625	0.943182	0.697368	0	0.00303337	0.00407332	0	0.416667	0.818182	0.417808	0.930233	0.934125	0.494681	0.683849	0.746631	0	0.904762	0.95	0.65625	0.00721154	0.00267023	0.558824	0.808383	0.1875	0.684211	0.507937	0.66879	0.112532	0.3	0.654676	0.563158	0.701117	0.780277	0.738622	0.701493	0.789474	0.744792	0.796875	0.711538	0.714286	0.53125	0.587956	0.549234	0.790909	0.584615	0.216216	0.903614	0.517857	0.0217391	0.149425	0.455882	0.00181818	0.255319	0.357143	0.678161	0.490385	0.192105	1	0.914286	0.142857	0.28	0.636364	0.8375	0.5625	0.00347913	0.484262	0.00541516	0.00767754	0.568965	0.709677	0.252747	0.758025	0.735484	0.7125	0.641304	0.806452	0.897959	0.265469	0.474662	0.418605	0.962963	0.810811	0.789474	0.555556	0.0645161	0.796791	0.533333	0.318841	0.301205	1	0.671642	0.565	0.625	0.611111	0.465116	0.571429	0.939394	0.4	0.920455	0.65	0.25	0.731707	0.919643	0.728033	0.897436	0.00611888	0.588235	0.676471	0.123077	0.0153846	0.0103627	0.00647249	0.00642202	0.171429	0.390244	0.00977995	0.336842	0.571429	0.615819	0.00407056	0.886792	0.860544	0.891304	0.903448	0.408163	0.00719424	0.00352526	0.272727	0.0859375	0.404762	0.0117647	0.899083	0.00429185	0.151899	0.431818	0.925926	0.0366972	0.649123	0.539683	0.583333	0.666667	0.337079	0.560284	0.78125	0.261905	0.485981	0.528302	0.402581	0.484653	0.311688	0.414634	0.676522	0.652174	0.117834	0.225225	0.3	0.0413105	0.00580973	0.00558659	0.00851789	0.00616523	0.00197628	0.257319	0.296167	0.488201	0.342857	0.712121	0.621212	0.793103	0.514286	0.222343	0.328358	0.467532	0.814332	0.886192	0.0128755	0	0.333333	0.423493	0.0782748	0.115055	0	0.0227882	0.0160901	0.0127971	0.348592	0.125866	0.443542	0.195519	0.126294	0.0110497	0.105572	0.716216	0.00374532	0.0112876	0.247191	0.506329	0.380952	0.00736196	0.0184843	0.658333	0.198347	0.00110865	0.0447861	0.0042328	0.0186047	0.00877193	0.0047619	0.00536673	0.441667	0.755319	0.669441	0.0286225	0.0524109	0.0569697	0.109195	0.068323	0.0730816	0.0228426	0.751773	0	0.00694444	0.00560367	0.825758	0.0259291	0.0266667	0.407104	0.504399	0.722222	0.221893	0.39521	0.936548	0.305085	0.625	0.478788	0.835031	0.714286	0.650273	0.114754	0.0135849	0.774319	0.366337	0.00645161	0.675862	0.0038961	0.688172	0.527594	0.360714	0.571765	0.437956	0.00762195	0.0115385	0.0477223	0.00542005	0.00498753	0.425532	0.00514139	0.00898876	0.00564972	0.00714924	0.00504541	0.00589391	0.00763359	0.907672	0.426923	0.338515	0.427778	0.177068	0.344743	0.637209	0.00211566	0.128049	0.0502392	0.0185874	0.0321918	0.329268	0.507563	0.00898372	0.00556715	0.0164425	0.705882	0.0034904	0.162162	0.440273	0.003861	0.00589623	0.449898	0.912837	0.0144404	0.00700935	0.138075	0.00571895	0.924298	0.940171	0.0148924	0.0108527	0.0646766	0.914209	0.0124555	0.00773694	0	0.0586907	0.00242326	0	0.0225066	0.00357569	0.608108	0.278761	0.832168	0.618076	0.589041	0.426938	0.438565	0.052356	0.00937951	0.138508	0.286275	0.669643	0.00308642	0.00545703	0.0348432	0.00866218	0.535662	0.015852	0.00661853	0.00461894	0.0239931	0.00306748	0.38983	0.683168	0.420886	0.972222	0.332808	0.246753	0.580247	0.589286	0.21727	0.606383	0.0433404	0.897059	0.00694927	0	0.898876	0	0.293578	0.00495786	0.0185185	0.0080429	0.00548948	0.00345125	0.00632911	0.0201923	0.00617577	0.00675676	0.362069	0.24948	0.0292887	0.065312	0.00959693	0.707424	0.490157	0.00613079	0.00686695	0.00571429	0.00522778	0.0107527	0.330579	0.00523013	0.00446429	0	0.00467836	0.623762	0	0.230769	0.329787	0.158371	0.191589	0.268734	0.219309	0.351485	0.608108	0.54023	0.319444	0.257261	0.0077891	0.0011655	0.0698324	0.00613121	0.0143541	0.470842	0.830922	0.90566	0.146789	0.881481	0.878713	0.782609	0.964789	0.599078	0.404439	0.0779221	0.25523	0.392177	0.00826446	0.734317	0.803749	0.134731	0.00810185	0.832258	0.007109	0.807692	0.486056	0.738806	0.00704225	0.00122699	0.0139165	0.00690388	0.00610998	0.00800854	0.00268637	0.962963	0.00441176	0.0474138	0.00234192	0.00468019	0.385542	0.190868	0	0.1337	0.726829	0.12963	0.00167224	0	0.632911	0.666667	0.0125	0.00719424	0.900673	0.0802676	0.00476839	0	0	0.0721393	0.708054	0.43554	0.846473	0.0089172	0.00470588	0.533333	0.818937	0.912088	0.879397	0.817743	0.263158	0.0223464	0.00643777	0.00504484	0.902041	0.810989	0.00583333	0.0401338	0.340426	0.330261	0.0228426	0.571429	0.00767754	0.814815	0.887097	0.00670017	0.00503778	0.00463269	0.00384615	0.00251256	0.00486618	0.640625	0.00453858	0.0103694	0.0280374	0.00649351	0.00813008	0.00412939	0	0.00403769	0	0	0.015891	0.861502	0.739394	0.0043573	0.0102389	0	0.372477	0.0110345	0.0095037	0.0279441	0.00707547	0.603448	0.864407	0.277778	0.0879765	0.316832	0.652174	0.786738	0.591837	0	0.0204573	0.00736377	0.0164948	0.113839	0.157895	0.176344	0.0444444	0.557692	0.62	0.356061	0.904573	0.283871	0.2	0.0949721	0	0	0.0615385	0.555556	0.406593	0.203488	0.195238	0.203354	0.461538	0.390606	0.428305	0.00740741	0.0519481	0.701613	0.488528	0.586667	0.331707	0.16787	0.643038	0.7	0.408889	0.689655	0.075188	0.0747508	0.0019084	0.00369004	0.870504	0.131148	0.616883	0.7968	0.897233	0.824176	0.890229	0.871456	0.896226	0.0444444	0.00459418	0.00280112	0.453552	0.0744337	0.910448	0.22069	0.551724	0.211538	0.00903226	0.243902	0.972973	0.922156	0.947743	0.666667	0.558642	0.88	0.82	0.704735	0.725	0.0100251	0.860927	0.918182	0.880435	0.909305	0.017585	0.0136388	0.269663	0.39599	0.431648	0.819672	0.105348	0.0207469	0.850746	0.900783	0.00673725	0.163265	0.603275	0.70297	0.113861	0.288194	0.00907258	0.00480192	0.00589181	0.836538	0.228426	0.193452	0.467213	0.890756	0.889535	0.00274223	0.00409836	0.430186	0.343949	0.882883	0.794304	0.692308	0.536162	0.902913	0.544218	0.74526	0.806452	0.858025	0.666667	0.859269	0.918367	0.00647249	0.00451128	0.920502	0.839286	0.00672043	0.899329	0.630878	0.741214	0.831601	0.746269	0.731707	0.00339271	0.00140056	0.00546219	0.011194	0.653409	0.00826446	0.0082713	0.0212766	0.00773694	0	0.00593912	0.118987	0.861441	0.926471	0.770992	0.912	0.00729395	0.00449438	0.683168	0.806763	0.703704	0.907692	0.380368	0.830549	0.391705	0.0022779	0	0.181818	0.266667	0.646643	0.882759	0.515326	0.891304	0.878493	0.853349	0.0135135	0.848907	0.00484653	0.0133333	0	0.810811	0.925197	0.854054	0.730415	0.244541	0.119658	0.503937	0.92111	0.818653	0.192857	0.00619835	0.00575816	0.00458295	0.764706	0.25641	0.471664	0.691275	0.562992	0.583333	0.558824	0.583474	0.529058	0.839506	0.482498	0.452358	0.516949	0.588832	0.547766	0.0699417	0.584399	0.55489	0.575275	0.527027	0.691549	0.456091	0.251196	0.58427	0	0.835443	0.375	0.922222	0.25974	0.101891	0.680272	0.794872	0.897059	0.0028169	0.0520231	0.0718085	0.84507	0.857143	0.838384	0.969027	0.0294118	0.00659077	0.441176	0.845238	0.917808	0.126697	0.00294551	0.00775194	0.0161054	0.515498	0.445	0.306748	0.333333	0.729927	0.828539	0.857143	0.481781	0.890909	0.0326087	0.334951	0.641667	0.370513	0.283333	0.0265487	0.5	0.246032	0.588652	0.769231	0.380829	0.539216	0.156716	0.454545	0.00298329	0.00897436	0.0168776	0.0267559	0.521036	0.707547	0.778055	0.866667	0.877551	0.438144	0.0191257	0.0699029	0.34787	0.882353	0.830508	0.901408	0.940994	0.858681	0.941985	0.89196	1	0.927536	0.916981	0.432161	0.166667	0.654605	0.826866	0.205882	0.696429	0.904082	0.828704	0.880952	0.658363	0.00461627	0.407767	0.00819672	0.00387097	0.00251889	0.0083682	0.578212	0.151515	0.95935	0.693023	0.0463576	0.333333	0.251799	0.547368	0.202899	0.792523	0.81338	0.0421053	0.845238	0.063354	0.895495	0.00587248	0.900621	0.00626959	0.00692521	0.00411523	0.00764526	0.013986	0.662162	0.642857	0.333333	0.444444	0.877944	0.492754	0.733333	0.606838	0.774627	0.811268	0.61157	0.736196	0.845506	0.0934579	0.908745	0	0.0444328	0.663818	0.00290416	0	0.0016	0.0117096	0.00704935	0.00550206	0.00806452	0.918707	0.90495	0.0239234	0.530405	0.87069	0.130275	0.00617602	0.533835	0.724852	0.568475	0.00511509	0.00854701	0.00591716	0.00429185	0.22408	0.0559846	0.00618429	0.00244499	0.12776	0.579901	0.793333	0.813354	0.29771	0.702079	0.00242718	0.113208	0.88417	0.195122	0.936047	0.581081	0.27027	0.790698	0.351351	0.410016	0.462103	0.154762	0.525424	0.735849	0.819209	0.393443	0.387097	0.515152	0.655738	0.727723	0.00265957	0.00818833	0.371429	0.142857	0.712329	0.0155844	0.175258	0.447368	0.174129	0.00404858	0.00674536	0.00387597	0.010453	0.0114068	0.00382848	0	0.00541272	0.0375276	0.00393701	0.109929	0.316785	0.0909091	0.283333	0.404659	0.384695	0.457746	0.010989	0	0.00622407	0.0387597	0.00719424	0.878571	0.585185	0.75	0.229885	0.390212	0.284006	0.0526316	0.228261	0.47561	0.542029	0.922607	0.909003	0.830769	0.921569	0.197425	0.315403	0.709677	0.941799	0.555556	0.270531	0.0994475	0.228548	0.627451	0.455224	0.0227273	0.654028	0.464	0.538462	0.580645	0.959184	0.0416667	0.627451	0.781955	0.444444	0.273973	0.555556	0.497423	0.395	0.928571	0.0133531	0.0901288	0.315789	0.912121	0.936614	0.781818	0.558442	0.658824	0.808511	0.27907	0.284591	0.644068	0.275862	0.34	0.190476	0.619565	0.84127	0.0660377	0.655172	0.514286	0.166667	0.714286	0.322917	0.728571	0.807692	0.849315	0.6	0.858156	0.316327	0.556338	0.45283	0	0.60452	0.242424	0.688525	0.841667	0.80916	0.685714	0.766234	0.551282	0.84375	0.508	0.8125	0.921053	0.0866142	0.26	0.921053	0.819672	0.692982	0.112903	0.907895	0.576923	0.0740741	0.967742	0.789474	0.649123	0.831081	0.914773	0.913043	0.0344828	0.6	0.609562	0.285714	0.166667	0.645161	0.135246	0.00352423	0.237923	0.11828	0.0431338	0.0108108	0.0156522	0.0674916	0.594595	0.0112994	0.566508	0.622047	0.633803	0.387097	0.464706	0.625	0.704142	0.694969	0.819749	0.708333	0.00667557	0.00426212	0.00438596	0.0131148	0.00854701	0.00618047	0.830688	0.00453515	0.00957592	0.541176	0.92233	0.821782	0.676471	0.790123	0.649485	0.617647	0.12	0.906667	0.444444	0.958042	0.638889	0.0132979	0.885772	0.860759	0.578125	0	0.894309	0.302083	0.122449	0.00642398	0.830769	0.794326	0.627376	0.473684	0.829208	0.0139165	0.00777874	0.016129	0.032	0.247919	0.574244	0.440678	0.636364	0.333333	0.271605	0.338346	0.342105	0.716981	0.415205	0.243902	0	0.4375	0.00251046	0.849462	0.0433071	0.685217	0.906593	0.235294	0.00815217	0.00869565	0.888199	0	0.665924	0.752896	0.488994	0.44	0.790123	0.227671	0.487414	0.525316	0.717241	0.286885	0.383333	0.383908	0.6	0.633562	0.00993613	0.522727	0.0524345	0.0819277	0.0139581	0.306452	0.471042	0.410256	0.55102	0.615385	0.583333	0.230769	0.24359	0.861007	0.00657895	0.00303337	0.0144404	0.021021	0.863248	0.0454545	0.933333	0.409396	0.375	0.222222	0.431034	0.0111111	0.858079	0.00610687	0.711409	0.481928	0.897778	0.814815	0.29697	0.80292	0.226277	0.00624442	0.0794621	0.00362319	0.0247191	0.00516351	0.00221729	0.06	0.00210748	0.0740038	0.946512	0	0.561644	0.813953	0.71028	0.0529801	0.44186	0.450041	0.506494	0.31068	0.651345	0.892308	0.0843949	0.0927536	0.890925	0.22619	0.412442	0.4875	0.25	0.498958	0.665	0.379888	0.553419	0.00793651	0.00574713	0.00273973	0.345238	0.00970874	0.606061	0.233333	0.00629327	0.00996852	0.902755	0.00687548	0.00712831	0.14834	0.00179856	0.0178571	0.610294	0.00541167	0.877442	0.00566856	0.0109051	0.00675024	0.0044964	0.276923	0.786341	0.0388926	0.330808	0.304619	0.290909	0.41015	0.343558	0.471971	0.626679	0.582707	0.438953	0.0425532	0.00732601	0.0106383	0.653782	0.708831	0.534615	0.366021	0.452023	0.00947368	0.563229	0.0091659	0.0301724	0.484127	0.535714	0.744966	0.93318	0.697674	0.315152	0.172603	0.913043	0.938776	0.0637191	0.767123	0.247756	0.407407	0.861538	0.133333	0.00515464	0.604502	0.133459	0.824786	0.48011	0.556497	0.160075	0.520897	0.0400534	0.656934	0.437685	0.370455	0.4884	0.277366	0.515195	0.54717	0.394958	0.0826446	0.0985075	0.666667	0.038835	0.00539245	0.0214286	0	0.56701	0.776316	0.0882353	0.820895	0.462783	0.742424	0.480392	0.00166389	0.0108932	0.634286	0.410714	0.894281	0.0340909	0	0.978723	0.0929752	0.027972	0.576471	0.00956938	0.015873	0.0114943	0.0337838	0.856322	0.00655431	0.0911458	0.484925	0.352304	0.322581	0.430769	0.471942	0.370066	0.3728	0.424936	0.490566	0.337209	0.492109	0.00956284	0.0201511	0.596692	0.527273	0.0134771	0.405462	0.387458	0.56	0.632171	0.545506	0.632927	0.0837321	0.544304	0.541136	0.359375	0.69308	0.471311	0.520945	0.521883	0.519068	0.481855	0.274874	0.424017	0.59537	0.678082	0.625432	0.372709	0.339701	0.676707	0.298193	0.02331	0.269231	0.277439	0.0101781	0.00606061	0.851927	0.491525	0.582727	0.592536	0.861405	0.815169	0.819599	0.776639	0.78388	0.813246	0.729144	0.630533	0.640244	0.846281	0.736646	0.518972	0.668529	0.0721393	0.00447284	0	0.0778443	0.9	0.955882	0.0106383	0	0	0.0160256	0.00220751	0.920635	0.448529	0.00565611	0.0120092	0.00491573	0.820895	0.00514403	0.892857	0.00623701	0.0325521	0.078125	0.591241	0.0101089	0.00615858	0.246667	0.950758	0.585106	0.763285	0.844444	0.869403	0.761905	0.683673	0.00357782	0.833333	0.0947368	0.444444	0.180328	0.00326797	0.00776699	0.852941	0.914894	0.494845	0.0142518	0.106542	0.875	0.45	0.103044	0.00505051	0.26615	0.00742115	0.0202381	0.0225564	0.0682819	0.0195228	0.0112179	0.0312925	0.260428	0.144751	0.418	0.879845	0.130435	0.268293	0.6125	0	0.554839	0.635433	0.306931	0.821429	0.828571	0.197802	0.73913	0.457143	0.768	0.2	0.133333	0.146667	0.757576	0.463415	0.892377	0.754098	0.604167	0.856209	0.170213	0.153846	0.791667	0.150943	0.857143	0.287582	0.00875486	0.441176	0.746154	0.351807	0.509804	0.571429	0.738095	0.665529	0.931035	0.212121	0.943662	0.0083682	0.839388	0.448276	0.770833	0.723214	0.903846	0.222222	0.0185387	0.00813008	0.538462	0.619231	0.974359	0.9	0.828125	0.666667	0.745455	0.232558	0.935484	0.836735	0.864407	0.753846	0.170732	0.86747	0.666667	0.762376	0.72093	0.826087	0.814922	0.647059	0.608618	0	0.276316	0.707317	0.666667	0.5	0.680851	0.303571	0.414894	0.723404	0.192982	0.260504	0.522436	0.551948	0.430233	0.430108	0.0802292	0.444444	0.0689375	0.00403023	0.261538	0	0.0397554	0.0140845	0.000979432	0.00477327	0.00354139	0.00524934	0.010989	0.0172662	0.00561511	0.00707071	0.0240964	0.00533005	0.00507614	0.00277585	0.00666667	0.011236	0.0240385	0.47486	0.00923788	0.648752	0.137472	0.0632911	0.493506	0.951493	0.51855	0.629344	0.630841	0.605744	0.559152	0.547137	0.919786	0.176312	0.0119617	0.00434783	0.00782998	0.630824	0.452381	0.427673	0.0952381	0.477064	0.642241	0.0181818	0.00578704	0.690141	0.780899	0.0534759	0.222798	0.0865385	0.00627803	0.00377358	0.00582242	0.00228964	0.00271248	0.00393701	0.00583516	0.295858	0.100181	0.295302	0.00105597	0.00440529	0	0.65873	0.672302	0.458824	0.465116	0.0111248	0.0159574	0	0.00837822	0.00369004	0.0133648	0.0615385	0.607843	0.214286	0.763158	0.0253749	0.00676895	0.00639659	0.533333	0.00659631	0.00391389	0.00472441	0.00617284	0.392857	0.00572082	0.00199203	0.0102843	0.0124827	0.00501253	0.913313	0.0116279	0.808511	0	0.011274	0.0967742	0.890909	0.0066335	0.0743243	0.678035	0.527778	0.470588	0.781513	0.952381	0.509434	0.466667	0.887435	0.211055	0.0927835	0.184564	0.0685714	0.00582524	0	0.00792541	0.00437105	0.156028	0.807273	0.901408	0.586957	0.272727	0.164545	0.0371179	0.00263678	0.00882724	0.931596	0.849057	0.835317	0.861323	0.95	0	0.00646552	0.0114286	0.133333	0.859649	0.459459	0.00650406	0.010661	0.00489929	0.00398406	0.00756939	0.201128	0.207508	0.0216783	0.0159151	0.586176	0.889671	0.531194	0.848429	0.661616	0.779817	0.436252	0.241722	0.841502	0.627507	0.636364	0.00897666	0.748454	0.00519031	0.0046225	0.0113537	0.149543	0.233184	0.505618	0.0818898	0.0432099	0.00127959	0.00236128	0.681035	0.558333	0.00894188	0.46	0.235294	0.0985916	0.54094	0.615702	0.421622	0.526448	0.456604	0.860465	0.534091	0.911602	0.5	0.08	0	0.479263	0.560811	0.00804505	0.1025	0.00326442	0	0.319444	0.9	0.864865	0.675	0.175	0	0.814815	0.635762	0.374165	0.160714	0.769231	0.818182	0.8	0.842105	0.104623	0.35567	0.729167	0.738095	0.261364	0.600917	0.377049	0.617021	0.942857	0.823529	0.0286738	0.938144	0.169111	0.505882	0.486726	0.462025	0.90379	0.87234	0.947964	0.821918	0.726368	0.526667	0.747253	0.209524	0.487179	0.72973	0.668919	0.394521	0.674603	0.26327	0.650406	0.769231	0.882353	0.770492	0.613181	0.833333	0.0103627	0.00225225	0.612903	0.813864	0.825203	0.00906183	0.00823045	0.83908	0	0.0294118	0.579832	0.804965	0.67437	0.00445434	0.00424729	0.0147059	0.398256	0.782946	0	0.645833	0.489796	0.00380228	0.00675676	0.702703	0.916667	0.838235	0.89726	0.826087	0	0.00357143	0.0642202	0.886536	0.834862	0.895105	0.509579	0.478261	0.123037	0.38737	0.446053	0.474809	0.433333	0.0138462	0.712446	0.788439	0.0149477	0.0182768	0.0179856	0.152838	0.0154052	0.0808824	0.010989	0.00699301	0.0126369	0.0370607	0.14393	0.0168006	0.0117647	0.81337	0.127401	0.15625	0.925187	0.336207	0.119733	0.0052356	0.0627861	0.0339703	0.534091	0.517778	0.462725	0.197761	0.0202381	0.172196	0.727034	0.442153	0.233918	0.0402062	0.109705	0.116751	0.0514403	0.0305998	0.807692	0.0110565	0.00403226	0.0106952	0.564103	0.00924214	0.0919118	0.00519931	0.00336134	0.192308	0.686275	0.899225	0.517241	0.0084507	0.920097	0.885965	0.921429	0.8625	0.865854	0.00645756	0.00379187	0.00856698	0.8	0.600694	0.0030349	0.00797448	0.576923	0.634361	0.0564388	0.0255474	0.00625	0.0133049	0.00309598	0.835165	0.0222868	0.779503	0.0440098	0.134615	0.129032	0.928571	0.102848	0.831325	0.59296	0.649215	0.138889	0.12798	0.412234	0.951807	0.837104	0.859375	0.692308	0.716846	0.772152	0.311828	0.443515	0.455882	0.441011	0.807692	0.465517	0.778736	0.534247	0.52381	0.651864	0.624625	0.0061296	0.00874636	0.95	0.0936255	0.166838	0.793005	0.571429	0.205047	0.163415	0.67756	0.641304	0.825328	0.945205	0.849573	0.212544	0.904356	0.544218	0.00497866	0.012685	0.00770548	0.52381	0.811063	0.861842	0.829268	0.0149813	0.0119485	0.0230024	0.812641	0.773779	0.65812	0.393939	0.947308	0.809224	0.834684	0.836207	0.618644	0.941176	0.863473	0.0057554	0.762712	0.594444	0.00575658	0.00264201	0.860465	0.594714	0.916031	0.633027	0.811594	0.651007	0.0058997	0.155556	0.115152	0.926316	0.626506	0.22973	0.848101	0.105263	0.679245	0.759494	0.815287	0.314815	0.40129	0.666667	0.280992	0.845455	0.807018	0.85567	0.968421	0.488848	0.578149	0.341463	0.509434	0.543828	0.295267	0.363823	0.425989	0.313084	0.282888	0.11	0.408333	0.906585	0.811111	0.571429	0.941176	0.761468	0.00705882	0.404762	0.255354	0.355083	0.736364	0.214286	0.492063	0.0344828	0.395833	0.480198	0.294118	0.3	0.925234	0.492647	0.465306	0.513699	0.899408	0.217391	0.00859599	0.0104478	0.414634	0.710843	0.573333	0.957747	0.761905	0.333333	0.847222	0.901235	0.769231	0.915966	0.794872	0.894366	0.00212314	0.598039	0.903614	0.550562	0.663909	0.298264	0.138264	0	0.451613	0.672619	0.0195599	0.0208333	0.013308	0	0.522523	0.766667	0.402821	0.476292	0.10582	0.270073	0.3125	0.263314	0.0667311	0.00260417	0.65	0.842105	0.301887	0.0147203	0.00369458	0.178571	0.37543	0.741722	0.883721	0.69378	0.0378833	0.616708	0.00801282	0.768421	0.785714	0.762791	0.300752	0.507937	0.461538	0.026096	0.295455	0.855263	0.352174	0	0.00376412	0.00324675	0.2625	0.617336	0.768212	0.482269	0.46356	0.648649	0.372549	0.00156006	0.896996	0.266667	0.914894	0.449438	0.333333	0.210959	0.274	0.00606729	0.835391	0.847039	0.659091	0.463918	0.878099	0.0518764	0.00414938	0.681818	0.473761	0.00835655	0.258679	0.0478516	0.010274	0.845178	0.00856031	0.00337838	0.567742	0.0044757	0.0238908	0.802548	0.903509	0.8	0.663609	0.372549	0.325581	0.705128	0.93544	0.924067	0.301136	0.0115385	0.00963082	0.00900901	0.00582524	0.0339584	0.829384	0.791833	0.496644	0.0337079	0.103604	0.0365217	0.75	0.00497512	0.546296	0.00236686	0.0268577	0.00462963	0.00478142	0.00613497	0.00322581	0.0825688	0.701031	0.00251572	0.00203459	0.0683761	0.00416667	0.0106762	0.0389718	0.54073	0.00798722	0.00636364	0.750877	0.875691	0.90407	0.889488	0.4	0.833333	0.654206	0.571429	0.407135	0.520408	0.304429	0.409245	0.221667	0.523077	0.109442	0.0439122	0.036036	0.81069	0.151724	0.00782473	0.924883	0.702703	0.77	0.0284757	0.00203114	0	0.608696	0.806228	0.7	0.858537	0.765009	0.865546	0.335347	0.00859291	0.804878	0.838013	0.596558	0.739612	0.264402	0.7	0.605455	0.558036	0.81746	0.409266	0.0263789	0.00491308	0.00400641	0.00415512	0.839744	0.664921	0.48542	0.807692	0.899225	0.00526316	0.744493	0.889213	0.00460829	0.87218	0.689076	0.902497	0.811404	0.593178	0.698006	0.625	0.510638	0.805405	0.868465	0.898907	0.00652529	0.00460829	0.381485	0.458733	0.740099	0.207447	0.139535	0.932099	0.310345	0.254135	0.221507	0.707237	0	0.466667	0.368132	0.787879	0.100337	0.711268	0.0434783	0.301075	0.00319489	0.19863	0.198473	0.17511	0.855072	0.821429	0.863158	0.615142	0.53688	0.720648	0.224852	0.418868	0.743902	0.942278	0.836066	0.866255	0.897436	0.940594	0.853093	0.941176	0.931818	0.775862	0.224138	0.459016	0.11236	0.0441767	0.73462	0.847633	0.145486	0.00391389	0.333333	0.0107212	0.113924	0.0344828	0.555233	0.627175	0.579188	0.935897	0.727848	0.914197	0.449541	0.861111	0.902017	0.873096	0.904762	0.904762	0.929577	0.719376	0.751012	0.875486	0.80292	0.536232	0.862385	0.564815	0.877778	0.978125	0.847826	0.867257	0.375831	0.935294	0.74581	0.911765	0.839578	0.887863	0.931035	0.80659	0.854167	0.846939	0.876259	0.908759	0.919048	0.83501	0.837535	0.905738	0.84375	0.900538	0.761216	0.889189	0.770077	0.862434	0.886625	0.908932	0.837989	0.933438	0.885791	0.522727	0.320175	0.727273	0.621572	0.105009	0.197059	0.207158	0.510494	0.243045	0.0974601	0.60969	0.261111	0.591549	0.397215	0.452555	0.819429	0.670103	0.292079	0.396947	0.631579	0.597143	0.5	0.894161	0.814286	0.390244	0.0223048	0.409548	0.864542	0.666078	0.854369	0.678322	0.865169	0.0652174	0.173913	0.71224	0.935657	0.0574713	0.669231	0.931507	0.486799	0.803571	0.769231	0.393701	0.793814	0.00564516	0.00666112	0.375	0.410714	0.840909	0.375776	0.141463	0.681481	0.226776	0.922764	0.637333	0.81068	0.909639	0.847656	0.880952	0.932727	0.918977	0.123932	0.140187	0.226776	0.0366197	0.202703	0.850671	0.72973	0.626506	0.734848	0.0877193	0.0131234	0.842105	0.259146	0.266667	0.732955	0.421384	0.427419	0.325581	0.460177	0.774194	0.886364	0.0403226	0.906173	0.573529	0.83871	0.0375	0.107311	0.839286	0.730263	0.857527	0.270492	0.912799	0.169399	0.791862	0.210361	0.298387	0.943061	0.908861	0.841837	0.884615	0.845272	0.003861	0.658103	0.427052	0.00405515	0.861635	0.560976	0.905797	0.530435	0.91048	0.864957	0.827214	0.767857	0.205993	0.773279	0.713889	0.892308	0.266667	0.83758	0.00498753	0.056	0.395349	0.387387	0.916667	0.316901	0.00441176	0	0.00215517	0.614	0.851948	0.00903955	0.881523	0.843612	0.576923	0.410788	0.00692042	0	0.886598	0.64532	0.696864	0.921569	0.575916	0.549784	0.697406	0.610577	0.0891089	0.516077	0.317881	0.802752	0.466618	0.245704	0.802526	0.721254	0.639535	0.768987	0.722727	0.784541	0.540127	0.919321	0.483871	0.634387	0.615385	0.144068	0.893939	0.905455	0.668831	0.898378	0.867528	0.826087	0.908033	0.919118	0.847861	0.932886	0.807692	0.937313	0.914286	0.764957	0.890432	0.913043	0.880208	0.712899	0.80651	0.848238	0.948012	0.741573	0.95846	0.914654	0.910377	0.836694	0.912553	0.875706	0.938193	0.894495	0.756233	0.830645	0.244094	0.904523	0.789082	0.238569	0.702194	0.849785	0.728662	0.0833333	0.884058	0.142035	0.0660165	0.236842	0.466258	0.316239	0.873832	0.752294	0.733906	0.782979	0.863014	0.590047	0.711691	0.788732	0.898936	0.828343	0.899344	0.772727	0.467742	0.729947	0.830214	0.908602	0.0178571	0.819018	0.00326797	0.00523311	0.188235	0.302041	0.494792	0.569061	0.85206	0.196078	0.691057	0.723529	0.390288	0.539877	0.447761	0.297587	0.913979	0.209677	0.361111	0.907407	0.907939	0.562914	0.883212	0.763333	0.829721	0.36	0.00649351	0.722992	0.371134	0.728636	0.374545	0.397368	0.864341	0.892537	0.477273	0.0182927	0.744361	0.128631	0.828746	0.450495	0.732673	0.808081	0.878314	0.913889	0.89049	0.839106	0.906452	0.800898	0.929057	0.773585	0.747573	0.721893	0.898413	0.857759	0.0830565	0.734783	0.876369	0.90991	0.947917	0.90866	0.844765	0.734266	0.318182	0.826087	0.452747	0.414894	0.648898	0.418291	0.604727	0.439394	0.873391	0.62111	0.836364	0.753036	0.746137	0.39599	0.836458	0.42623	0.469697	0.531557	0.0909091	0.00836431	0.147059	0.506608	0.694981	0.834081	0.799569	0.546256	0.440476	0.951613	0.764706	0.678501	0.225352	0.461538	0.77193	0.923148	0.905405	0.387097	0.0897959	0.716279	0.247911	0.918288	0.264214	0.793103	0.659016	0.960289	0.703448	0.720588	0.00898204	0.00566751	0.0831354	0.820388	0.771323	0.289604	0.947712	0.50505	0.686364	0.774252	0.432161	0.600318	0.48254	0.898613	0.767176	0.507576	0.674292	0.938202	0.867031	0.00276243	0.00575126	0.841463	0.25972	0.413087	0.857924	0.693727	0.609244	0.0169492	0.00656168	0.674677	0.809287	0.894049	0.805755	0.259542	0.360656	0.535714	0.938776	0.87532	0.885246	0.00447628	0.0307495	0.53469	0.202683	0.252549	0.13271	0.815094	0.916	0.909091	0.937349	0.841463	0.927132	0.853333	0.782828	0.913043	0.396226	0.779528	0.668091	0.175141	0.0122839	0.0365793	0.5	0.0643478	0.702413	0.588284	0.684848	0.711752	0.879518	0.841121	0.882934	0.412153	0.865255	0.561644	0.008726	0.0218618	0.194805	0.592308	0.144838	0.670103	0.0833333	0.0233677	0.880795	0.890244	0.00431965	0.049569	0.433333	0.257848	0.347222	0.467391	0.5	0.00260417	0.0162272	0.00921659	0.00706714	0.025	0.002849	0.409091	0.0761905	0.05	0	0.00420757	0.00180832	0.00775194	0.00204082	0.0432432	0.420354	0.45339	0.64	0.010101	0.0175585	0.0165017	0.0206327	0.651163	0.842105	0.702703	0.854545	0.625378	0.539446	0.509146	0.013181	0.752809	0.00895522	0.0134078	0.446809	0.906627	0.871951	0.578947	0.254777	0.276316	0.00610221	0.00369004	0.0569801	0.0830925	0.0151188	0.0103397	0.854626	0.0311457	0.011236	0.0055814	0.0151229	0.00200602	0.00330033	0.00703235	0.00429799	0.0048583	0.00833333	0.425121	0.819277	0.00353107	0.00963597	0.937269	0.0098912	0.0116009	0.766667	0.611842	0.482353	0.400602	0.00790068	0.00439078	0.00622407	0.357143	0.0967742	0.00640279	0.00185874	0.836735	0.00665927	0.00608519	0.558824	0.00673401	0.00896861	0.0833333	0.108992	0.00147131	0	0.010682	0.0122324	0.300971	0.501754	0.600939	0.52381	0.710128	0.858156	0.931402	0.810811	0.776876	0.582418	0.336207	0.00584795	0.311395	0.415612	0.27451	0.184015	0.621596	0.0195865	0.588462	0.3	0.68984	0.801105	0.707692	0.863636	0.704595	0.0305085	0.00520833	0.0737864	0.224432	0.384615	0.0342466	0.0029036	0.902778	0.00598802	0.00485101	0.0117146	0.558376	0.729167	0.197502	0.202303	0.798387	0.74216	0.858706	0.804938	0.562361	0.00558659	0.00336323	0.9	0.946372	0.745968	0.94822	0.87747	0.776265	0.25107	0.166387	0.104803	0.480263	0.05	0.564103	0.00707547	0.20607	0.00319489	0.803571	0.1875	0.528587	0.492662	0.43871	0.736318	0.61663	0.479005	0.0224719	0.660377	0.111486	0.543307	0.446585	0.558333	0.852349	0.2	0.352941	0.0070922	0.00897666	0.00989011	0.048	0.00317965	0.00621118	0.0181818	0.0056338	0.497191	0.4	0.405405	0.106825	0.216495	0.731343	0.662069	0.71521	0.178218	0.00672646	0.0522876	0.882353	0.761905	0.00286533	0.0179028	0.916335	0.173913	0.0056391	0.923077	0.729483	0.714286	0.0137741	0.666667	0.00662252	0.00452489	0.192661	0.34	0.637681	0.00436999	0.519481	0.581633	0.88535	0.0114155	0.666667	0.864198	0.4	0.934809	0.0344828	0.966667	0.0436364	0.00652529	0.0135135	0.0128913	0.042654	0.213415	0.0110497	0	0.00518135	0.00497512	0.223684	0.0105125	0.0188679	0.148148	0.253304	0	0.782609	0.611111	0.0153846	0.00126904	0.0170213	0.00373134	0.00592217	0.0618401	0.00927152	0.0135823	0.00471143	0.736842	0.00724638	0.0119048	0.016	0.00510725	0.0075188	0.0104012	0.00248756	0.0322581	0.160317	0.643411	0.371681	0.358289	0.175141	0.392966	0.206977	0.142091	0.114362	0.190296	0.305707	0.0291777	0.0192308	0.0301724	0.00932091	0.0271318	0.00369004	0.00468384	0.737705	0.009996	0.0448878	0.879518	0.00909091	0.0719424	0.0823529	0.707447	0.00302115	0.00943396	0.768769	0.00278862	0.00547945	0.097561	0.0052356	0.110246	0.133443	0.234568	0.524687	0.00880411	0.4375	0.00313234	0.00517241	0.0385439	0.00977995	0.740933	0.233062	0.15143	0.249175	0.414365	0.465517	0.864009	0.78211	0.240418	0.891304	0.921811	0.0116279	0.00587084	0	0.83758	0.0486111	0.00397614	0.345506	0.781955	0.00504202	0.00428725	0.000786782	0.00561347	0.00268817	0.197674	0.931608	0.392857	0.926829	0.384715	0.840102	0.368	0.736842	0.695489	0.204225	0	0.0378457	0.00368809	0.00263331	0.0138889	0.519231	0	0.0037037	0.585366	0.505495	0.474654	0.827586	0.813056	0.823678	0.0857143	0.21124	0.0111288	0.921902	0.191489	0.025641	0.31746	0.452145	0.858586	0.00422535	0.017	0.00254453	0.00310559	0.00137552	0.0384615	0.846154	0.616438	0.0217114	0.899721	0.853333	0.00729927	0.291667	0.598746	0.773973	0.150215	0.708333	0.0152866	0.562963	0.0413043	0.00785083	0.570248	0.940171	0.0617284	0.00309598	0.601266	0.510638	0.907692	0.578947	0.00378788	0.00445104	0.00363306	0.574029	0.251506	0.007431	0.00626959	0.195815	0.31769	0.185714	0.666667	0.00678733	0.013245	0.00497925	0.0053286	0.293478	0.124452	0.191601	0.0114286	0.00597015	0.290196	0.0740741	0.133117	0.0104712	0.435294	0.00338983	0.3875	0.00860215	0.332414	0.327957	0.889353	0.5125	0.864516	0.71855	0.4536	0.644444	0.044405	0.0436681	0.166667	0.0147239	0.853659	0.712121	0.00300903	0.00840336	0.00212314	0.0190736	0.00874126	0.027907	0.879098	0.630435	0.804819	0.433962	0.697917	0.420118	0.51938	0.217391	0.357143	0.033	0.00875912	0	0.54	0.594118	0.00292398	0.791878	0.172185	0.0154545	0.23161	0.58	0.0196271	0.031653	0.794393	0.835106	0.93586	0.816541	0.852868	0.857143	0.833333	0.158257	0.0064907	0.287582	0.95843	0.642857	0.734568	0.291892	0.0272109	0.0117521	0.783019	0.257282	0.285467	0.253846	0.522727	0.923469	0.421958	0.479317	0.588045	0.356486	0.202899	0.54717	0.252874	0.00754717	0.597403	0.00888889	0.00494438	0.835106	0.243056	0.00145138	0.0112994	0.105882	0.335616	0.09319	0.0123239	0.0318302	0.00352113	0.742268	0.25641	0.478788	0.155361	0.0243902	0.396341	0.189024	0.407407	0.607407	0.00678541	0.531646	0.437037	0.0325112	0.404762	0.860759	0.142857	0.162162	0.352697	0.561798	0.387755	0.419048	0.588235	0.810219	0.0109622	0.00110865	0.00351185	0.934783	0.670659	0.829787	0.842105	0.189189	0.0263713	0.791209	0.510204	0.779874	0	0.0550964	0.874286	0.772727	0.277778	0.5	0.866667	0.576471	0.885671	0.821429	0.652406	0.818182	0.732558	0.8	0.934426	0.875472	0.08	0.904192	0.974359	0.892857	0.160963	0.0100143	0.677778	0.549505	0.0511265	0.00984966	0.510791	0.876405	0.843602	0.00552486	0.478723	0.83165	0.93662	0.748879	0.00540541	0.933852	0.157895	0	0.0040282	0.0269663	0.00762631	0.00170648	0.00952381	0.00543848	0.0102249	0.881068	0.688889	0.903737	0.0454545	0.0438144	0.00353669	0.193548	0.167224	0.487603	0.00591716	0.286219	0.0111111	0.00762631	0.00837521	0.00509165	0.759076	0.708661	0.345771	0.737668	0.858108	0.778894	0.876877	0.00253807	0.0609756	0.692308	0.00591133	0.226629	0.417671	0.00290698	0.00314136	0.0202593	0.818182	0.852778	0.700935	0.790047	0.00179856	0	0.762346	0.00434363	0.0117647	0.16568	0.770833	0.00369458	0.899642	0.867925	0.903061	0.655955	0.243577	0.00340136	0.0657468	0.826816	0.448598	0.00315956	0.00285714	0.879096	0.809756	0.852632	0.412844	0.382143	0.577465	0.677978	0.787479	0.144089	0.0572792	0.0134639	0.0108225	0.980952	0.0610687	0.00949367	0.768	0.695067	0.0144144	0.0339768	0.878788	0.00447094	0.642857	0.813665	0.00285307	0.0107349	0.88587	0.0123932	0.003003	0.626866	0.0221402	0.0445645	0.140221	0.00869565	0.00644567	0.00600858	0.00527241	0.0185185	0.425926	0.28125	0.00684932	0.00613497	0.00482393	0.00652938	0.00458716	0.00949668	0.00135501	0.857513	0.936047	0.5	0.0171429	0.0291324	0.8	0.662651	0.186341	0.696078	0.85	0.545631	0.291667	0.0403155	0.0154076	0.0100503	0.00481541	0.877301	0.00375235	0.00746269	0.606903	0.0138477	0.00387597	0.0136187	0.0041876	0.00467775	0.0204461	0.892473	0.863014	0.772791	0.740072	0.30303	0.597641	0.425532	0.740458	0.8064	1	0.550765	0.177019	0.64457	0.496673	0.278689	0.93865	0.0160207	0.00728745	0.827839	0.474114	0.350581	0.00797872	0.520134	0.00680272	0.005005	0.457627	0.00823045	0.602041	0.00619963	0.0250847	0.448052	0.636364	0.585366	0.82502	0.690554	0.908654	0.854065	0.861856	0.884956	0.00478755	0.04329	0.0814917	0.00849257	0.0394218	0.00686499	0.00857633	0.887006	0.171988	1	0.844575	0.320988	0.792873	0.044586	0.0245161	0.0910518	0.722689	0.00367647	0.0084246	0.0056338	0.010395	0.468085	0.0220994	0.125	0.40625	0	0.822857	0.198198	0.267081	0.787879	0.0527967	0.26294	0.717528	0.833333	0.864943	0.514085	0.679553	0.0055788	0.89172	0.00609013	0.610151	0.538462	0.596491	0.00677966	0.00405844	0.0560087	0.295302	0.637462	0.0208333	0.0137931	0.019774	0.853015	0.0034617	0.0404624	0.0850202	0.00429553	0.078125	0.09	0.595238	0.626667	0.629283	0.508554	0.796902	0.520833	0.178667	0.815348	0.686916	0.763636	0.031746	0.603943	0.590909	0.12749	0.0109091	0.0288336	0.00976709	0.00421941	0.837427	0.00511509	0.00767263	0.00775194	0.21371	0.41573	0.140281	0.625	0.00205339	0.0046729	0	0.0029098	0.782972	0.421687	0.00384615	0.00757576	0.88	0.830467	0.754206	0.673347	0.729025	0.295872	0.343612	0.0555556	0.275	0.380952	0.0714286	0.0384615	0.488129	0.451444	0.832353	0.259259	0.00273973	0.197315	0.0659091	0.0077821	0.00574053	0.791209	0.565574	0.317241	0.00459418	0.504951	0.0949721	0.397849	0.858407	0.79971	0	0.00389864	0.0152566	0.0346667	0.538627	0.0274914	0.0059322	0.00836431	0.579909	0.30719	0.423529	0.782258	0.489247	0.872659	0.741935	0.437276	0.781818	0.800948	0.0161812	0.685714	0.483516	0.00189753	0.00377358	0.808	0.763158	0.941176	0.916667	0.00548589	0.00690846	0.0149953	0.868085	0.883721	0.842311	0.708333	0.527977	0.756881	0.81592	0.783912	0.903654	0.88	0.859031	0.868132	0.380952	0.0107962	0.0059453	0.00568182	0.00543478	0.00810185	0.00522648	0	0.0107914	0.611386	0.704861	0.344828	0.525	0.564516	0.125	0.00201005	0.144928	0.0153139	0.00678541	0.905462	0	0.010989	0.00683761	0.00763359	0.166071	0.801802	0.319767	0.75	0.647059	0.811159	0.856512	0.340909	0.88253	0.837587	0.736842	0.00835946	0.57907	0.183355	0.0019685	0.0125945	0.104505	0.357143	0.336449	0.327586	0.704545	0.288344	0.646209	0.512821	0.713656	0.615385	0.779221	0.941304	0.197393	0.448276	0.495327	0.517857	0.399281	0.0014881	0.42	0.00819193	0.0020202	0.14823	0.141026	0.5	0.574766	0.366667	0.666667	0.015544	0.00417101	0.00952381	0.0110294	0.449438	0.319149	0.00646552	0.342404	0.307692	0.512953	0.0423601	0.00215285	0.866397	0.00443131	0.0331858	0.173554	0.00597372	0.746667	0.0542005	0.0335707	0.0039886	0.0027137	0.00859599	0.13089	0.00437828	0.0058072	0.00767263	0.00738916	0.215208	0.294479	0.805556	0.817073	0.0167926	0.00484496	0.463087	0.575342	0.895131	0.897801	0.538235	0.891403	0.0181818	0.178344	0.66	0.725762	0.583333	0.458333	0.0105263	0.0963855	0.00318218	0.013245	0.00185874	0.902439	0.0148571	0.118705	0.00674536	0.385542	0.532258	0.671329	0.915094	0.8125	0.75	0.402439	0.67029	0.0802139	0.00472813	0.323736	0.00481541	0.69425	0.433054	0.0230415	0.951613	0.494845	0.436937	0.928571	0.542601	0.406459	0.206767	0.433498	0.11147	0.0273438	0.345679	0.439868	0.310606	0.323034	0.699784	0.579912	0.395486	0.0685544	0.00617284	0.013285	0.196172	0.428241	0.0381944	0.881356	0.00495049	0.367886	0.311741	0.892174	0.922652	0.847328	0.0461095	0.546032	0.150162	0.182495	0.828571	0.723926	0.5	0.0134771	0.0046729	0.390135	0.364407	0.599034	0.254237	0.414758	0.752212	0.591716	0.484848	0.0732601	0.864078	0.910769	0.945946	0.897707	0.929336	0.124413	0.94086	0.755556	0.939153	0.696	0.586319	0.549451	0.02	0.660312	0.541667	0.500727	0.540541	0.557143	0.0964591	0.015873	0.00292612	0.00329308	0	0.659341	0.016129	0.013245	0.00811124	0.0814815	0.0993657	0.914667	0.0401338	0.795455	0.00680272	0.00700525	0.775194	0.913369	0.905109	0.903061	0.91954	0.908714	0.890411	0.928571	0.094697	0.0387597	0.483871	0.147727	0.910615	0.872807	0	0.64657	0.954545	0.213058	0	0.876712	0.00176678	0.633027	0.486947	0.00478469	0.0637168	0.130435	0.888889	0.122694	0.106762	0.0130719	0.664804	0.789474	0.00373008	0	0.0052356	0.0143824	0.0250836	0.00584795	0.0512821	0.8	0.259259	0.269187	0.384615	0.856051	0.792023	0.162562	0.130137	0.188917	0.110738	0.952941	0.00333333	0.00474496	0.432203	0.0100334	0.0017331	0.646341	0.0125	0.144844	0.0628931	0.00629591	0.333333	0	0.0418848	0.00310318	0.880546	0.627451	0.771429	0.477612	0.714286	0.0108499	0.00944882	0.00164745	0.00747065	0.0504202	0.0321839	0.333333	0.338983	0.00886076	0.00934579	0.921348	0.784314	0.0226537	0.00538117	0.0159236	0.233238	0.00395704	0.884615	0.0015456	0.05	0.0215054	0.0026738	0.00333333	0.846154	0.796178	0	0.830688	0.0061674	0.00422833	0.101449	0.00647948	0	0.00306748	0	0.00742115	0	0.551829	0.0508475	0.00585823	0	0.042654	0.00576784	0.965	0.879552	0.874286	0.939271	0.284024	0.432692	0.264706	0.00651466	0.925926	0.659091	0.578947	0.974359	0.00647249	0.117647	0.222222	0.627451	0.272727	0.738462	0.0164384	0.0124481	0.333333	0.106713	0.903614	0.0156951	0.652174	0.00699301	0.00332779	0	0.692308	0.0503731	0.0031348	0.566667	0.00205761	0.662791	0.337481	0.015942	0.00203252	0.581395	0.607843	0.00480384	0.0034188	0.00540541	0.754508	0.0630631	0.00714626	0.0895522	0.861345	0.537037	0.60454	0.00239234	0.00452781	0.0329218	0.00278552	0.0154772	0.169118	0.714286	0.990476	0.207792	0.00108814	0.00541516	0.00877193	0.368794	0.00568643	0.00434783	0.00543971	0.431398	0.00707547	0.576271	0.441687	0.46875	0.943199	0.522388	0.804545	0.764045	0.00689655	0.203804	1	0.501479	0.708333	0.493333	0.0136986	0.0030581	0.00980392	0.543779	0.00348432	0.015873	0.905128	0.00248447	0.119522	0.0034965	0.00414938	0.508065	0.551402	0.853846	0.531646	0.018018	0.00539084	0.590164	0.00103199	0	0.0063857	0.00555556	0.231527	0.00690846	0.645161	0.00791139	0.938406	0.802469	0.00263852	0.00468855	0.0107527	0.008	0.00379147	0.00481928	0.231818	0.404762	0.805128	0.0022779	0.003861	0.392308	0.0747549	0.509589	0.425926	0.823834	0.00263852	0.00668577	0.3	0.380952	0	0.00511509	0.00946644	0.776699	0.0869565	0.0756609	0.236655	0.562412	0.03125	0.170833	0.758929	0.0192308	0.00847458	0.008	0.666667	0.845528	0.00134589	0	0.492278	0.659459	0.607843	0.652174	0.411765	0.477477	0.657143	0.824641	0.00412088	0.698225	0.88189	0.867537	0.5	0.222222	0.466165	0.0810081	0.00591716	0.796296	0.859155	0.849315	0.640625	0.86758	0.917476	0.902778	0	0.00775194	0.837209	0.266129	0.294872	0.0895522	0.843284	0.95	0.245614	0.319444	0.616667	0.909091	0.76	0.686275	0.111111	0.954545	0.964286	0.375	0.757812	0.748268	0.363636	0.815126	0.28	0	0.289474	0.00715137	0.0902174	0.66087	0.00458716	0.603175	0.823529	0.689769	0.00501882	0.818462	0.734266	0.776119	0.00858152	0.221429	0.19863	0.852459	0.0108893	0.00958466	0.654321	0.660131	0.879121	0.607843	0.0627063	0.175627	0.0503145	0.293194	0.00606061	0.575758	0.840215	0.861111	0.852691	0.181579	0.771429	0.836007	0.865526	0.902124	0.242424	0.912055	0.90678	0.429952	0.144737	0.490385	0.00551471	0.712644	0.0149254	0.798013	0.9375	0.00703235	0.941278	0.904478	0.901852	0.577778	0.896414	0.141414	0.00564972	0.818182	0.336788	0.521739	0.137755	0.421739	0.259943	0.108434	0.867982	0.877193	0	0.00911641	0.00322061	0.00886918	0.00980392	0.959677	0.7	0.835294	0.555556	0.0964567	0.866864	0.862857	0.461024	0.0942308	0.535368	0.0120482	0.00804829	0.346895	0.469388	0.332237	0.542373	0.294118	0.581197	0.00315457	0.63253	0.871681	0.204992	0.191935	0.0107239	0.00542495	0.0913043	0.062201	0.0105263	0.00943396	0.392405	0.0412371	0.00584795	0.0503597	0.719192	0.00618238	0.311927	0.00773196	0.00251678	0.00204499	0.00271003	0.0034188	0.0923695	0.253968	0.0238663	0.00328587	0.00255102	0.00268097	0.678571	0.00494777	0.00315457	0.453608	0.8125	0.826733	0.466667	0.87984	0.872549	0.77686	0.794411	0.722749	0.941948	0.769608	0.596154	0.602564	0.0186608	0.00822562	0.305263	0.3125	0.325	0.0114943	0	0.192369	0.422222	0.00638751	0.778867	0.0307918	0.341313	0.00531915	0.00394477	0.0040568	0.00330033	0.00567537	0.00338983	0.00380952	0.646341	0.00369276	0.0586854	0.707865	0.0636364	0.258621	0.880878	0.00404449	0.00756144	0.487319	0.268741	0.654661	0.383784	0.0068306	0.0071599	0.000951475	0.79142	0.0112263	0.00647948	0.955882	0.393365	0.0550775	0.155963	0.250755	0.064588	0.0249433	0.625	0.9375	0.0218254	0.392157	0.00323625	0.00261097	0.00687285	0.483333	0.607143	0.28317	0.0836502	0.0531646	0.0110553	0.560976	0.545455	0.276316	0.00295858	0	0.00341686	0.00455137	0.00620476	0.00909091	0.0182724	0.00540054	0.00322789	0.00840336	0.101124	0.240842	0	0.0981132	0.254438	0.209141	0.206035	0.011583	0.181238	0.409408	0.368209	0.114754	0.153644	0.434783	0.408284	0.0196078	0.031477	0.00819672	0.00987224	0.653689	0.00542005	0.748227	0.00651466	0.00208986	0	0.00461538	0.0750605	0.416667	0.906103	0.93871	0.493888	0.0114051	0.0115681	0.371585	0.198758	0.774194	0.00485437	0.0284996	0.00206186	0.691176	0.419355	0.00970874	0.871965	0.00934579	0.442064	0.337662	0.405478	0.215385	0.422111	0.35814	0.510309	0.0677966	0.143059	0.264782	0.204981	0.319608	0.643077	0.61194	0.701613	0.528721	0.775281	0.524752	0.452328	0.610519	0.431718	0.526667	0.012069	0.00596125	0.806452	0.431373	0.15493	0.216612	0.225416	0.00418994	0.241758	0.65625	0.553073	0.630653	0.00709891	0.0311688	0.955224	0.615385	0.29453	0.243243	0.455497	0.00872093	0.811881	0.00169205	0.0837989	0.0434783	0.840909	0.314286	0.00389105	0.213333	0.00285987	0.000789889	0.856005	0.00779221	0	0.00623701	0.0103093	0.0707547	0.00921659	0.00724638	0.0104822	0.00512164	0	0.0104068	0.0102249	0	0.819549	0.905473	0.401327	0.596618	0.0100592	0.00278996	0	0.0112676	0.213609	0.961165	0.573333	0.0134529	0.00854701	0.00739645	0.00610998	0.019334	0.27907	0.931338	0.421824	0.242424	0.378862	0.387302	0.336207	0.16129	0.551807	0.37037	0.477132	0.352601	0.321113	0.336406	0.186992	0.235371	0.28777	0.474809	0.30625	0.0915594	0.227437	0.617284	0.465724	0.543093	0.40411	0.581613	0.765957	0.575301	0.562284	0.289683	0.311127	0.562016	0.365979	0.389078	0.276423	0.289975	0.272727	0.221467	0.239464	0.211538	0.918919	0.00586081	0.00679502	0.00982318	0.294964	0.652406	0.952381	0.0446118	0.449438	0.00692521	0.0371429	0.0643777	0	0.0333333	0.0137363	0.00345125	0.175439	0.145833	0.00841515	0.102094	0.940526	0.265625	0.0150943	0.0116279	0.0025641	0.00192678	0.0117474	0.00373599	0.282353	0.00477327	0.442935	0.717647	0.00126904	0.0451613	0.700599	0.87037	0.533333	0.101852	0.318318	0.0017762	0.00358423	0.407407	0.498734	0.860558	0.933333	0.413725	0.588235	0.461538	0.8125	0.00232019	0.160142	0	0.0243902	0.05625	0.87037	0.214286	0.679245	0.118812	0.385542	0.00799201	0.00865801	0.349693	0.180685	0.00287356	0.560976	0.687898	0.221239	0.289474	0.268293	0.877841	0.872727	0.00705882	0.173077	0.812281	0.0441176	0.82	0.931868	0.824561	0.654545	0.00740741	0.5	0.0108696	0.932099	0.0075	0.349727	0.673913	0.887052	0.408602	0.375	0.871845	0.641026	0.75	0.00925926	0.864198	0.915361	0.899598	0.755556	0.269939	0.868421	0.5	0	0.474806	0.680982	0.758621	0.16	0.373494	0.608059	0.869141	0.340195	0.386243	0.00667939	0.010084	0.00972763	0.684848	0.883284	0.0125654	0.0105448	0.003663	0.88322	0.917178	0.793893	0.0140515	0	0.00608519	0.0212766	0.792614	0.785714	0.0497382	0.15625	0.587209	0.555556	0.020214	0.00754717	0.141593	0.402941	0.534553	0.00892857	0	0	0.00592593	0.483039	0.00185529	0.0240385	0.0587649	0.450521	0.736486	0.0205479	0.419355	0.24846	0.3706	0.00465116	0.018	0.0147059	0.00579151	0.00551471	0.925532	0.421053	0.00896057	0.00515464	0	0.910714	0.00706714	0.225	0.0190996	0.7	0.657895	0.0083682	0.532673	0.0236486	0.0367347	0.338379	0.00262467	0.00686499	0.0134831	0.844402	0.00481541	0	0.875527	0.895372	0.00895141	0.00689655	0.628788	0.423077	0.634615	0.774194	0.310139	0.413938	0.420561	0.820933	0.770701	0.0247578	0.0535055	0.769231	0.611111	0.0142349	0.894103	0.237911	0.0544747	0.285714	0.285714	0.882353	0.674419	0.6	0.00719424	0	0.266667	0.142857	0.372549	0.856522	0.694656	0.103448	0.488599	0.791667	0.615385	0.828358	0.89011	0.875	0.96	0.0933544	0.59322	0.756303	0.015873	0.02	0.00966184	0.594937	0.264228	0.293103	0.27972	0.710145	0.636364	0.611111	0.428571	0.921875	0.00448934	0.488	0.0434783	0.779221	0.239819	0.027027	0.15873	0.655172	0.129032	0.1	0.188679	0.15	0.894737	0.948276	0.419355	0.212766	0.42029	0.846154	0.13017	0.675355	0.363636	0.107143	0.4	0.586895	0.189474	0.00566572	0.00199402	0.247934	0.00512821	0.00722022	0.381818	0.328025	0.00472441	0.188707	0.0268757	0.00453515	0.00503597	0.00308642	0.00214592	0	0.00393701	0	0.429487	0.00609756	0.672897	0.0681818	0.568354	0.441734	0.0140515	0.0342466	0.0330789	0.00582524	0.0108055	0.00486027	0.00675676	0.377778	0.0150376	0.00254777	0.0184049	0.587065	0.458256	0.323404	0.22	0.658416	0.424908	0.39556	0.108883	0.481446	0.507812	0.131238	0.429196	0.498947	0.0434783	0.0797342	0.0974359	0.123188	0.52381	0.479691	0.368327	0.0116279	0.698529	0.335551	0.24031	0.0172117	0.00204499	0.836347	0.00311526	0.00210526	0.00105485	0.00787402	0.256881	0.886792	0.614458	0.0149813	0.00702988	0.403226	0.0230991	0.0031746	0.0141956	0.477012	0.00851582	0.00141243	0.855835	0.00346741	0	0.878571	0.609297	0.006639	0.0105708	0.884058	0	0.0118946	0.337017	0.431703	0.00363636	0.0041958	0.00811542	0	0.0192	0.0609137	0.121951	0.135671	0.559727	0.585859	0.00673854	0.005	0.784314	0.62069	0.00525762	0.00394477	0.169591	0.478261	0.80339	0.891892	0.921703	0.443662	0.493464	0.321739	0.301435	0.356436	0.805797	0.875648	0	0.00321888	0.32	0.271318	0.420428	0.885714	0.725049	0.846808	0.122807	0.00371058	0.0290749	0.0186567	0.00299401	0.777778	0.255319	0.0833333	0.866376	0.919355	0.596566	0.591912	0.298851	0.0333333	0.763158	0.729412	0.752336	0.551282	0.31	0.0806452	0.0042508	0.184615	0.00688073	0.00840336	0.00738916	0.789474	0.728499	0.902857	0.60452	0.00721154	0.0109439	0.0609756	0.869565	0.569061	0.4375	0.822785	0.267717	0.00324412	0.03517	0.65896	0.00634115	0.00713267	0.0833333	0.55	0.0860215	0.666667	0.375121	0.272727	0.557348	0.807453	0	0.01222	0.806818	0.413462	0.308511	0.788321	0.0131752	0.00613497	0.00879121	0.0438871	0.409314	0.297018	0.0342205	0.823377	0.394231	0.333333	0.173913	0.00601504	0.123711	0.78	0.00399772	0.0076118	0.0131148	0.00375375	0.919453	0.842491	0.581818	0.00659341	0.00338123	0.00411862	0.794521	0.0133495	0.216495	0.452005	0.492308	0.0686869	0.0104603	0	0.0116822	0.78125	0.154762	0.00564175	0.930693	0.245283	0.123827	0.111663	0.846154	0.690476	0.202128	0.852273	0.919149	0.012945	0.0141903	0	0.0338266	0.0108794	0.00403226	0.00300752	0.495114	0.167347	0.439252	0.968254	0.781609	0.844828	0.0392157	0.00678541	0.521739	0.6	0.311475	0.297226	0.065776	0.701639	0.00478469	0.790323	0.016632	0.38809	0.025	0.0149254	0.139842	0.347656	0.265403	0.776119	0.00643087	0.00364299	0.0258065	0.67027	0.900222	0.907258	0.920455	0.859551	0.96	0.25	0.62069	0.72043	0.784314	0.154362	1	0.240591	0.642857	0.883333	0.883333	0.877551	0.00598802	0.902941	0.259414	0.644737	0.00620636	0	0.638418	0.556757	0.9	0.136364	0	0.00291971	0.00700935	0.00208768	0.159242	0.425414	0.03125	0.722222	0.760274	0.686275	0.884615	0.857143	0.0384615	0.294872	0.371429	0.366197	0.906417	0.513967	0.825758	0.836957	0.824818	0.82563	0.725191	0.00874636	0.578595	0.764415	0.24	0.468571	0.257576	0.75	0.898551	0.902778	0.85641	0.824324	0.00599201	0.00364299	0.00357302	0.0360231	0.396015	0.644737	0.660436	0.701493	0.843949	0.700276	0.678295	0.633824	0.634703	0.723881	0.537037	0.662694	0.633663	0.786725	0.619512	0.816327	0.734503	0.833333	0.831099	0.730263	0.0634921	0.93311	0.766393	0.00842993	0.0402145	0.0205479	0.352941	0.0128096	0.71179	0.654321	0.0728667	0.692946	0.175	0.566038	0.00522193	0.00662252	0.00550055	0.00733634	0.00862069	0.640275	0.21	0.761589	0.826886	0.320442	0.344294	0.0690909	0.0105422	0.010101	0.00234375	0.738928	0.504587	0.189857	0.80315	0.669421	0.0298273	0.883871	0.142857	0.909091	0.553571	0.823529	0.0163934	0.674419	0.683544	0.362069	0.52439	0.910828	0.376923	0.868502	0.736842	0.00883002	0.463768	0.973475	0.565217	0.826087	0.0165631	0.00370142	0.00535236	0.00468019	0.00552486	0.386861	0.0211268	0.00562149	0.0212766	0.00907029	0.00308642	0.00694161	0.0865385	0.218623	0.862403	0.283871	0.184685	0.00368098	0.0117647	0.813433	0.00363306	0.958389	0.955556	0.93188	0.8734	0.787097	0.550459	0.0056926	0.836957	0.410405	0.714625	0.623853	0.787611	0.883614	0.705263	0.82381	0.94181	0.158358	0.918367	0.920091	0.00416667	0.872659	0.124242	0.417722	0.639594	0.539683	0.201923	0.824028	0.861878	0.887064	0.856838	0.00722543	0.81976	0.858388	0.933544	0.813559	0.898	0.910909	0.929245	0.876797	0.04	0.611684	0.284748	0.298942	0.778802	0.745455	0.455399	0.00396152	0.0727763	0.663043	0.642553	0.756303	0.471569	0.912941	0.785075	0.05	0.907994	0.916262	0.833333	0.931148	0.934727	0.909774	0.931727	0.826613	0.909747	0.849108	0.252747	0.347774	0.0896432	0.0976864	0.189979	0.2019	0.10989	0.0612431	0.223455	0.127907	0.295597	0.456044	0.0840708	0.142037	0.793854	0.679039	0.693431	0.393939	0.78972	0.21372	0.604027	0.398576	0.741497	0.528497	0.788991	0.755769	0.67757	0.768182	0.798964	0.00396301	0.827103	0.646986	0.357333	0.0859031	0.0241935	0.0151976	0.412587	0.71875	0.0118064	0.925222	0.794466	0.967532	0.854093	0.870618	0.0180437	0.898458	0.912713	0.858491	0.897842	0.836207	0.964413	0.867756	0.857881	0.00509684	0.00628931	0.37069	0.0070028	0.502041	0.906344	0.728625	0.868932	0.801653	0.00255102	0.00707071	0.00654784	0.906404	0.737942	0.235294	0.0543478	0.83153	0.66309	0.837918	0.848235	0.00428266	0.413249	0.00527506	0.0300633	0.00535619	0.924051	0.698864	0.707965	0.78178	0.750597	0.83871	0.935897	0.00502008	0.2	0.877551	0.901554	0.00521921	0.00798722	0.942408	0.743827	0.343685	0.00560748	0.881356	0.880184	0.790123	0.893671	0.916877	0.876068	0.779026	0.112554	0.927293	0.883855	0.813375	0.889831	0.717172	0.844444	0.153962	0.710227	0.849379	0.830544	0.777012	0.828631	0.822828	0.675127	0.52008	0.695652	0.395349	0.916094	0.0153097	0.582335	0.440633	0.145497	0.826087	0.726343	0.614232	0.423923	0.425641	0.576336	0	0.835075	0.45	0.348703	0.00330215	0.854127	0.318318	0.25495	0.0143885	0.838235	0.819861	0.776942	0.360335	0.583333	0.0787717	0.0265849	0.58871	0.362637	0.525959	0.00379327	0.0042735	0.62406	0.0252427	0.40625	0.301205	0.210526	0.602941	0.483124	0.735444	0.00250209	0.00686813	0.939227	0.834052	0.530917	0.32646	0.318278	0.43038	0.123457	0.00546448	0.0648855	0.00844595	0.770455	0.439024	0.862426	0.906977	0.858209	0.864407	0.874026	0.314286	0.00894855	0.020202	0.0633245	0.276995	0.334821	0.533708	0.0497238	0.569983	0.584527	0.396396	0.609974	0.206522	0.0222222	0.00580271	0.914013	0.928771	0.87234	0.632124	0.241096	0.0666667	0.44473	0.0783019	0.957672	0.605042	0.928339	0.838608	0.0034188	0.00482625	0.90436	0.889535	0.70568	0.41791	0.00581677	0.0018315	0.636364	0.00201207	0.615	0.0109769	0.925182	0.00594943	0.004329	0.847337	0.896226	0.647059	0.904615	0.522857	0.24359	0.903382	0.340942	0.95	0.944812	0.745098	0.28	0.689655	0.771574	0.711864	0.274725	0.751351	0.501945	0.827586	0.607759	0.510553	0.810573	0.18	0.576087	0.900151	0.800614	0.827273	0.892351	0.6378	0.863176	0.953737	0.73913	0.772563	0.678161	0.875	0.746479	0.947368	0.721713	0.347656	0.929553	0.879342	0.926485	0.288288	0.259169	0.109091	0.625	0.153179	0.734198	0.510309	0.0847458	0.196262	0.891304	0.404255	0.554348	0.254545	0.228571	0.761682	0.767045	0.810345	0.835476	0.521127	0.724579	0.353398	0.0483559	0.129032	0.184211	0.492455	0.491979	0.875817	0.738095	0.750988	0.796512	0.567568	0.0852941	0.393365	0.862745	0.831987	0.585799	0.890288	0.672457	0.256	0.91629	0.59375	0.926254	0.145833	0.00867245	0.0347924	0.791667	0.467742	0.113181	0.103448	0.19604	0.523013	0.861646	0.888889	0.705882	0.824873	0.632	0.011811	0.0163043	0.00566572	0	0.00159744	0.141393	0.0903084	0.550835	0.701087	0.455696	0.00377715	0.00854701	0	0.425926	0.706721	0.853659	0.821705	0.0595238	0.617977	0.556122	0.432836	0.72067	0.240854	0.107884	0.0126292	0.00397614	0.0104712	0.0153846	0.385524	0.133475	0.546314	0.472527	0.361176	0.470998	0.647059	0.702532	0.00408163	0.00753769	0.294737	0.409357	0.0071048	0.893939	0.00571973	0.00661704	0.340659	0.03657	0.012931	0.24552	0.8	0.277494	0.742857	0.00632911	0.00326087	0.00746269	0.948747	0.763466	0.419355	0.771654	0	0.783154	0.715447	0.0132576	0.00824499	0.733871	0.0084122	0.515385	0.271845	0.267206	0.00428266	0.0025641	0.581818	0.45	0.175592	0.467532	0.350427	0.25	0.67192	0.513158	0.37037	0.88	0.0116156	0.612903	0.827273	0.0104439	0.336207	0.868154	0.87156	0.642857	0.69781	0.00452489	0.333333	0.641026	0.333333	0.21	0.763889	0.557143	0.477273	0.636364	0.623656	0.106383	0.4375	0.657534	0	0.00697527	0.607692	0.513514	0.75	0.20339	0.815789	0.450704	0.637363	0.920988	0.787879	0.0599369	0.514706	0.0979667	0.08	0.558824	0.673684	0.825397	0.677419	0.030445	0.84127	0.873016	0.133462	0.744428	0.422018	0.15625	0.815534	0.00576369	0.0015528	0.230769	0.68932	0.448276	0.836864	0.701681	0.945946	0.638095	0.25	0.48723	0.530405	0.75067	0.72093	0.341463	0.005	0.708333	0.207207	0	0.00268097	0.0111524	0.909091	0.477477	0.179487	0.921162	0.439227	0.301205	0.727891	0.653846	0.00232558	0.00356506	0.547038	0.00702576	0.8125	0.717647	0.00331126	0.902174	0.425989	0.425225	0.607038	0.543478	0.818554	0.907801	0.00861538	0.0185185	0.0301724	0.00729927	0.359813	0.049217	0.0748363	0.535714	0.394928	0.109756	0.00290276	0.0104384	0.58	0.0917874	0.903226	0.0212766	0.585366	0.871658	0.965812	0.854749	0.791045	0.0538793	0.00764818	0.585366	0.0340136	0.0040404	0.0194647	0.00663717	0.00345423	0.0107527	0.0128755	0.00735971	0.849105	0.599034	0.506356	0.00383632	0.00586667	0.0074813	0.00405269	0.0059453	0.00609756	0.00392157	0.00294551	0.0106496	0.00819062	0.034965	0.00414938	0.00279851	0.00442478	0.810474	0.880383	0.943965	0.954386	0.113208	0.748918	0.112304	0.0611621	0.235351	0.0197711	0.887701	0.159213	0.229935	0.609091	0.722222	0.0146048	0.340659	0.921875	0.00497512	0.00586166	0.010989	0.346369	0.855072	0.355932	0.84	0.913043	0.0324675	0.196172	0.8	0.536082	0.71875	0.636364	0.521368	0.517241	0.0109709	0.00718133	0.305949	0.312925	0.340206	0.270229	0.434555	0.0546075	0	0.404762	0.0627262	0.237548	0.407813	0.238095	0.683333	0.578125	0.780488	0.359223	0.26	0.00512821	0.769841	0.785714	0.709091	0.894737	0.781065	0.636364	0.808163	0.844828	0.592105	0.538462	0.118699	0.00526085	0.230216	0.361516	0.441558	0.00269724	0.433333	0.0570571	0.178022	0.745133	0.557692	0.125874	0.224	0.225806	0.155172	0.628099	0.658537	0.677419	0.289474	0.6625	0.00278164	0	0.174603	0.441088	0.423077	0.857955	0.159664	0.126918	0.0110294	0	0.525324	0.617284	0.00265252	0.00509771	0.00462963	0	0.022651	0.00161551	0.0075188	0.00433839	0.00666667	0.0502392	0.813725	0.87234	0.333333	0.862669	0.808989	0.0057971	0.347826	0.273084	0.390501	0.00466853	0.952941	0.428571	0.78481	0.114754	0.114709	0.305344	0.821429	0.895522	0.917808	0.615385	0.181818	0.0361446	0.666667	0.178571	0.84058	0	0.00518135	0.00917431	0.615385	0.897959	0.331169	0.592417	0.72093	0.097561	0.735849	0.0988048	0.117647	0.149701	0.555556	0.622129	0.756579	0.727273	0.0339943	0.632895	0.660377	0.761111	0.637002	0.29798	0.560976	0.701961	0.839216	0.0323974	0.00454545	0.0130152	0.0604839	0.0495868	0.417722	0.407407	0.481481	0.160793	0.194915	0.41349	0.0102564	0.403005	0.0967033	0.00477897	0	0.885542	0.0140845	0.00759013	0.375	0.693743	0.725806	0.177852	0.166341	0.003861	0.00706714	0.856589	0.924731	0.832335	0.00865266	0.00751073	0.00258398	0	0.00430416	0.0255009	0.0775316	0.0434783	0.340471	0.3599	0.542998	0.00128866	0.477876	0.00934579	0.0114577	0.00317797	0.00612089	0.00419815	0	0.599156	0.885417	0.216438	0.127967	0.636364	0.00445434	0.00543807	0.00749064	0.00147059	0.00363636	0.0514019	0.784483	0.00518135	0.348214	0.0110041	0.0125	0.796364	0.00186567	0.003125	0.00572519	0.0164788	0.00289296	0.00156986	0.00492611	0.00448431	0.241135	0.00992282	0.113636	0.357143	0.787611	0.127907	0.0317757	0.00285714	0	0.0819672	0.00440529	0.855769	0.40625	0.0797927	0.00550747	0.00714286	0.197002	0.00899101	0.186603	0.5	0.405405	0.7	0.409091	0.012474	0.00178731	0.387013	0.0144357	0.0112439	0.00618716	0.0020284	0.00302115	0.00564972	0.00742574	0.844828	0.00638978	0.322917	0.543103	0.565217	0.919408	0.883281	0.673004	0.003861	0.0102564	0.526882	0.978495	0.0102041	0.0104384	0.128352	0.60582	0.54424	0.225	0.647059	0.0130841	0.00787402	0.744681	0.0028222	0.00589102	0.0191489	0.0090978	0.552063	0.754601	0.349823	0.0691589	0.00530504	0.727273	0.758427	0.849383	0.0403147	0.002936	0.00477707	0	0.754891	0.787234	0.730392	0.73913	0.106533	0.705882	0.485356	0.29037	0.214286	0.581958	0.321185	0.139535	0.522222	0.467018	0.722892	0.620818	0.00342466	0.0205128	0.00625	0.413717	0.623476	0.403409	0.380192	0.00180343	0.0185615	0.0964912	0.0125	0	0.010647	0.0128205	0.826772	0	0.00719424	0.0090566	0.410959	0.101449	0.77193	0.876892	0.792531	0.0085592	0.00569476	0.00706714	0.00328587	0	0.00261097	0.0186667	0.0064	0.00763359	0.00961538	0.0219124	0	0.236923	0.00698487	0	0.0152091	0.00733496	0.311198	0.00253165	0.0104603	0	0.0158333	0.00925926	0.00961538	0.00555556	0.393443	0.560748	0.29361	0.628623	0.501385	0.305177	0.0888704	0.00988875	0.106719	0.39485	0.363636	0.00132979	0.00651466	0.814607	0.737589	0.854545	0.0320856	0.0641026	0.574074	0	0.00309598	0.00395257	0.507246	0.170787	0.00511073	0.803571	0	0.00370142	0.00714286	0.350282	0.501538	0.859574	0.914438	0.00336323	0.504274	0.427119	0.379032	0.102767	0.00657895	0	0.27907	0.286225	0.138783	0.773832	0.00601202	0.527207	0.430839	0.65625	0.0144404	0.160891	0.0671642	0.3	0.254269	0.00596421	0.00655738	0.689949	0.579909	0.789816	0.778802	0.238372	0.192029	0.00549451	0	0.8507	0.721723	0.854839	0.828244	0.56917	0.00699301	0.00701754	0.00510204	0.0107672	0.420168	0.871901	0.0247934	0	0	0.107011	0.00512821	0.00582524	0.00798722	0	0.014786	0.450581	0.449057	0.00408998	0.0021978	0.881671	0.841772	0.9	0.831886	0.391667	0.2205	0.77983	0.440217	0.00220264	0.0435967	0.00553506	0.0102041	0.101587	0.015625	0.135225	0.206897	0.494444	0.00980392	0.00790514	0	0.361446	0.791667	0.465753	0.190476	0.00618557	0.00280899	0.00549451	0.00558214	0.042	0.0393701	0.0039801	0.0116959	0.217514	0.205357	0.00986842	0.0122449	0.410675	0.679612	0.546296	0.0127737	0.422594	0	0.428571	0.905855	0.327181	0.202703	0.232	0.813008	0.918919	0.00508259	0.817869	0.0503704	0	0.0149254	0.00570776	0.0111111	0.694915	0.00692042	0.324786	0.901786	0.005	0.16	0.141509	0.00152207	0.00666667	0.00719424	0.0118694	0.568182	0.379085	0.555382	0.260337	0.376033	0.00502513	0.459574	0.578947	0.0048	0.00319489	0	0.00384911	0.460581	0.00489237	0.00526316	0.747191	0.0790612	0.00573614	0.00301205	0	0.102362	0.302395	0.502	0.853846	0.823529	0.380062	0.154989	0.29932	0.373626	0.311351	0.630319	0.446121	0.421851	0.41541	0.0900901	0.273159	0.38986	0.0255102	0.48996	0.457766	0.461295	0.00874126	0.524917	0.515712	0.522673	0.271186	0.419742	0.311224	0.465887	0.00775194	0.00154321	0.00462695	0.00840336	0.0890585	0.575075	0.144033	0.417241	0.0418006	0.0972053	0.139535	0.170543	0.334501	0.221374	0.00740741	0.919315	0.0137615	0.0295031	0.00550964	0.540373	0.405473	0.0618557	0.837209	0.00840336	0.00728863	0.00863132	0.0128655	0.00844069	0.209424	0.125532	0.413333	0.0141313	0.00865052	0.00791557	0	0.0135993	0.00826446	0.0027907	0.00290416	0.00694444	0.956522	0.0988024	0.00158479	0.00429185	0.00550964	0.00427655	0.0089955	0.0207373	0.785714	0.564184	0.439024	0.23913	0.391892	0.0152091	0.0175953	0.00719424	0.0107527	0.921053	0.0539174	0.263158	0.0220588	0.00889968	0.0044484	0.011236	0.0253165	0.751553	0.664729	0.309298	0.0107991	0.00466853	0.004561	0.0116279	0.00431034	0.00531915	0.231738	0.00473934	0	0.402672	0.343672	0.507042	0.789362	0.326923	0.00229095	0.0224011	0.235395	0.501548	0.427368	0.927469	0.0737327	0.217391	0.726496	0.762745	0.380435	0.943925	0.00305499	0.00826446	0.0043024	0.0061674	0.00387597	0.00272975	0.00707547	0.0041841	0.00723327	0.613208	0.443299	0.0943396	0.716216	0.353306	0.244367	0.421053	0.00375469	0.00387597	0.0133333	0.00329489	0.0106952	0.0047619	0.00236686	0.593407	0	0.735683	0.0408163	0.270977	0.240466	0.00400802	0.875	0.6	0.00208333	0.0491803	0.195652	0.698413	0.774194	0.346154	0.00442478	0.845745	0.206897	0.909091	0.0353635	0.284483	0.215152	0.836066	0.00983146	0.121827	0.299528	0.003861	0.387833	0.876953	0.912281	0	0.652778	0.216667	0.378378	0.00554017	0.00745157	0.492754	0.76087	0	0.00568828	0.00398142	0.756757	0.948276	0.612245	0	0.833526	0.823529	0.822222	0.145833	0.00517241	0.00610687	0.00562771	0.0026178	0.263941	0.350158	0.0298507	0.016129	0.00915332	0.0123675	0.0202361	0.00674157	0.54918	0	0.00536913	0.305699	0.631579	0.0233918	0.939198	0.894737	0.716216	0	0.431655	0.0726257	0.00664452	0.0042735	0.00317125	0.401786	0.922652	0.0101695	0.00922131	0.00691244	0.00858779	0.0333333	0.0555556	0.0235507	0.0246253	0.219723	0.33969	0.00417537	0.00425532	0.277457	0.166976	0.355263	0.0709677	0	0.00303951	0.0429799	0.00333333	0.00519751	0	0.183673	0.068	0.00533175	0.611111	0.00268456	0.0034904	0.216346	0.00961538	0.0252101	0.774336	0.678571	0.501992	0.769231	0.771429	0.522248	0.0183939	0.0135501	0	0.00345622	0.0103806	0.0408998	0.00387347	0.0030349	0.8407	0.780702	0.00250941	0.0105263	0.892617	0.130435	0.8	0.897059	0.823529	0.729437	0.00621118	0.00393701	0.00326797	0.00226244	0.282869	0.613636	0.328767	0.00494234	0.00350263	0.480243	0.519016	0.507463	0.254902	0.927928	0.924324	0.965318	0.725664	0	0.377451	0.460674	0.358025	0.864865	0.919861	0.844262	0.0181818	0.00486618	0	0.919304	0.0413793	0.838843	0.331942	0.461353	0.479532	0.210928	0.943396	0.459436	0.491071	0.0136842	0.0114943	0.440758	0.0113636	0.00513347	0.649697	0.399027	0.692641	0.307818	0.341346	0.583062	0.381944	0.471154	0.09	0.201681	0.00343407	0.0588235	0.717391	0.541667	0.898876	0.0747826	0.00539707	0.548387	0.243902	0.0625	0.621053	0.375839	0.461538	0.516129	0.958333	0.0111111	0.792892	0.0371747	0.80292	0.408284	0.109091	0.372093	0.522388	0.444444	0.733333	0.491228	0.855263	0.871212	0.0165746	0.349563	0.538071	0.902439	0.583804	0.880503	0.00476948	0.00988003	0	0.00793651	0.00245098	0.00823045	0.00562852	0	0	0.796875	0.00604491	0.0533808	0.474654	0.911672	0.694215	0.0352622	0.00362319	0.0116732	0.0275689	0.0218447	0.0788044	0.737705	0.0310078	0.00408998	0.0707965	0.00264085	0.00492611	0.00585652	0	0.00680272	0.142857	0.1	0.259615	0.559653	0.554913	0.484848	0.472843	0.744275	0.498688	0.56	0.152878	0.310345	0.635484	0.51462	0.394737	0.230431	0.443652	0.00636943	0.148571	0.00298211	0.00516944	0.00249066	0.0027027	0.0247253	0.0759289	0.477064	0.884615	0.851852	0.444915	0.267176	0.722892	0.00517464	0.808824	0.512195	0.534247	0.749235	0.564103	0.521127	0.0135542	0.0223464	0.909366	0.920863	0.87013	0.868421	0.903509	0.914508	0.092437	0.751202	0.901316	0.468514	0.680233	0.810881	0.947368	0.869841	0.830688	0.745645	0.368421	0.879479	0.97541	0.836735	0.883117	0.869919	0.775	0.683544	0.914692	0.753012	0.0909091	0.00569476	0.00294406	0.619718	0.331081	0.361513	0.227898	0.441176	0.309859	0.703812	0.730769	0.691099	0.492823	0.235772	0.705357	0.918605	0.553191	0.00385109	0.00530786	0.716418	0.732877	0.732558	0.0247934	0.910853	0.0712531	0.269704	0.362805	0.0043956	0.0541176	0.146205	0.356659	0.324365	0.00587084	0.290323	0.0106184	0.794521	0.766667	0.00298063	0.00299551	0.809843	0.068323	0.746753	0.858156	0.684401	0.00743494	0.172535	0.870892	0.893668	0.897541	0.821429	0.859216	0.950935	0.880165	0.949541	0.656146	0.642336	0.468339	0.470693	0.575221	0.394301	0.0113636	0.00239578	0.710145	0.204545	0.0148731	0.602679	0.802469	0.646893	0.823325	0.479167	0.838046	0.836735	0.869177	0.909515	0.00718512	0.00676437	0.00440917	0.922559	0.00217746	0.0101266	0.0078125	0.1	0.844828	0.22619	0.934169	0.00139276	0.00417755	0	0.813022	0.0538302	0.386463	0.534653	0.720721	0.914434	0.964981	0.923415	0.0678497	0.822878	0.468144	0.602894	0.00529101	0.541766	0.945112	0.787611	0	0.404516	0.867806	0.917768	0.659722	0.941935	0.974576	0.0606061	0.26497	0.742169	0.0197531	0.516667	0.613084	0.866267	0.877583	0.900212	0.806427	0.663168	0.855696	0.852688	0.912	0.82904	0.909664	0.794776	0.835897	0.858469	0.456776	0.668097	0.27179	0.00398406	0.694138	0.273141	0.558282	0.39798	0.483165	0.513871	0.293923	0.683673	0.392523	0.399103	0.255257	0.318616	0.511152	0.460154	0.465054	0.679224	0.538043	0.607046	0.273224	0.688172	0.922494	0.0078125	0.00509338	0.00816326	0.374636	0.275	0.173913	0.515419	0.424157	0.387931	0.268072	0.339425	0.36	0.297814	0.513514	0.234375	0.883035	0.832	0.824513	0.685775	0.762431	0.795359	0.894904	0.828313	0.863	0.404762	0.400873	0.114428	0.586555	0.686713	0.401826	0.827549	0.78581	0.831933	0.0439699	0.0055991	0.0418848	0.945024	0.504222	0.255906	0.456693	0.589504	0.597902	0.555024	0.948485	0.416714	0.196898	0.14477	0.380484	0.0638196	0.0986486	0.363121	0.451944	0.383408	0.467703	0.788991	0.660714	0.5	0.483844	0.863736	0.807692	0.01298	0.860169	0.503155	0.267016	0.170838	0.649425	0.166667	0.329825	0.863548	0.794355	0.829468	0.204301	0.915825	0.377522	0.69258	0.573674	0.58194	0.743902	0.281513	0.654639	0.901478	0.0902439	0.753388	0.851282	0.218447	0.28777	0.182672	0.358974	0.215311	0.566802	0.25974	0.591781	0.291339	0.292746	0.00503356	0.167891	0.848958	0.625344	0.316049	0.773913	0.666667	0.534884	0.868421	0.228928	0.3	0.455172	0.559905	0.551553	0.385906	0.0440882	0.306703	0.359725	0.0147059	0.364217	0.480663	0.721689	0.60084	0.666667	0.682093	0.506401	0.298938	0.353933	0.45614	0.760649	0.740741	0.335821	0.86	0.612987	0.553719	0.0104634	0.0290698	0.754209	0.361842	0.567485	0.637767	0.68018	0.780702	0.451866	0.457447	0.713636	0.12178	0.705521	0.710526	0.7875	0.722393	0.772487	0.84	0.419745	0.355446	0.0167785	0	0.602139	0.469508	0.495208	0.795019	0.584071	0.587137	0.734694	0.801843	0.80375	0.581656	0.778873	0.847826	0.802198	0.409091	0.211345	0.452632	0.874286	0.641026	0.743363	0.806416	0.945055	0.826923	0.114679	0.00427807	0	0.9375	0.00591716	0.777126	0.121076	0.406824	0.34378	0.847458	0.00580973	0.00612245	0.615385	0.821138	0.904167	0.906736	0.628049	0.877551	0.594828	0.91358	0.010989	0.00414938	0.486111	0.865145	0.970588	0.798061	0.343558	0.739865	0.594752	0.176471	0.0142857	0.727273	0.831266	0.00154083	0.77439	0.854985	0.717172	0.0063358	0.0128755	0.14	0.25	0.32	0.00734523	0.0075188	0.00321543	0.777439	0.559524	0.576336	0.70283	0.428571	0.00526316	0.00202977	0.847157	0.0273973	0.00395257	0.475771	0.87988	0.684211	0.871122	0.925676	0.839286	0.325397	0.0190311	0	0.00524934	0.00749064	0.397959	0.891026	0.824324	0.783688	0.174475	0.446602	0.0372041	0.00585366	0.219814	0.362245	0.00429185	0	0.112782	0.305556	0.00851064	0	0.754902	0.622857	0.753846	0.877358	0.917785	0.358333	0.0122592	0.180406	0.609231	0.00337382	0.876289	0.804734	0.928571	0.892544	0.918175	0.843168	0.823009	0.00652742	0.473684	0.890625	0.916567	0.925926	0.940476	0.181818	0.0213904	0.00459242	0.774775	0.462687	0.0434783	0.796296	0.234783	0.00552486	0.00473934	0.1	0.222222	0.583333	0.190476	0.923913	0.326733	0.5	0.636364	0.512821	0.921652	0.884058	0.924925	0.191138	0.944828	0.418182	0.52	0.851852	0.545455	0.558824	0.734694	0.0964187	0.430657	0.649123	0.8925	0.775	0.901612	0.938628	0.918033	0.114943	0.807971	0.421182	0.371951	0.947876	0.294118	0.791667	0.5	0.808219	0.491803	0.405882	0.618182	0.888889	0.673077	0.0336022	0.409836	0.7125	0.769912	0.610727	0.935897	0.883212	0.576471	0.738562	0.416667	0.807692	0.107143	0.6875	0.875	0.693487	0.705882	0.672811	0.735849	0.0622155	0.851064	0.333333	0.824427	0.0355987	0.429603	0.0670732	0.00671141	0.456547	0.209125	0.317164	0.514706	0.590909	0.166667	0.00166113	0.00603622	0.510638	0.012766	0.766447	0.902527	0.00426136	0.00377358	0.0829016	0.378788	0.00346021	0.122423	0.0711864	0.880734	0.915531	1	0.559633	0.0131406	0.00462963	0.0131579	0.00796813	0.0249538	0.253416	0.157328	0.373358	0.394118	0.287823	0.241546	0.638889	0.00514801	0	0.00357143	0.00183318	0.00560748	0.235294	0.644068	0	0.0836653	0.275168	0.325411	0.172297	0.00288462	0.00490998	0.0149254	0.243077	0.376471	0.240175	0.0623917	0.00395257	0	0.176471	0.00434783	0.55	0.826923	0.00673077	0.00446828	0.00514328	0.00527009	0.0030303	0.00331126	0.93617	0.809524	0.783784	0.14094	0.399485	0.106383	0.884615	0.0833333	0.318182	0.00840336	0.00720721	0.0044484	0.00542636	0.00460299	0	0.733333	0.617647	0.456376	0.75	0.00883002	0.00537634	0.00851064	0.125837	0.00474496	0.108844	0.783784	0.655172	0.233333	0.0769231	0.389736	0.650519	0.723301	0.109756	0.306383	0.441942	0.388652	0.280807	0.334951	0.487395	0.529851	0.0993789	0.719626	0.15625	0.0143541	0.135802	0.471264	0.492611	0.88172	0.0243902	0.0163043	0.663636	0.945455	0.725806	0.956522	0	0.830189	0.00672646	0.310345	0	0.506361	0.357262	0.511364	0.00265252	0.00118906	0.0436893	0.863636	0.00843882	0.374269	0.0697674	0.004662	0.02331	0.00808081	0.0053135	0.12766	0.00460035	0.0131579	0.162069	0.625899	0.724409	0.37069	0.00367647	0.00776197	0.0059453	0.699708	0.591837	0.00642674	0.00953895	0.00719424	0.00878906	0.00116959	0.00512821	0.038961	0	0.00613497	0.00461894	0	0.254717	0.0493827	0.00729927	0.0109091	0.00457666	0.707756	0.00572183	0.080292	0.018797	0.0168946	0.22252	0.293204	0.621622	0.128342	0.00475059	0.449682	0.267662	0.509804	0.555874	0.00846433	0.275676	0.419075	0.823529	0.457649	0.348387	0.229814	0.325635	0.003003	0.00670498	0.00606061	0.00590319	0.791045	0.0123967	0.138889	0.191489	0.004914	0.00545852	0.0327869	0.805825	0.00255754	0.00115741	0.00492611	0.01	0.00815217	0.137645	0.25	0.137984	0.00417537	0.419355	0.677778	0.358173	0.370166	0.696517	0.0105932	0	0.1632	0.361413	0.420701	0.184615	0.00484653	0.00825959	0.00719942	0.00616333	0.00915493	0.7643	0.00588865	0.00567376	0.790719	0.717073	0.00565291	0.00694444	0.00214592	0.854494	0.0737327	0.00220751	0.00869565	0.00750188	0.00702988	0.50613	0.265193	0.452703	0.0116414	0.00200401	0.0387454	0.87234	0.376563	0.401316	0.0126697	0.0143113	0.3	0.00260417	0.00285714	0	0.00881612	0.0785714	0.640625	0.987013	0.588889	0.745098	0.956522	0.914617	0.422222	0.00262467	0.00687679	0.00508906	0.24	0.5625	0.483871	0.767347	0.380577	0.507937	0.0264026	0.00734394	0.00671141	0.0175439	0.00912409	0.890909	0.0790068	0.0280374	0.0289855	0.258065	0.104869	0.0233564	0.00986842	0.495536	0.52809	0.78125	0.0357143	0.00443787	0.00671141	0.00717703	0	0.0123119	0.379143	0.818182	0.00806452	0.0625	0.00888889	0.871795	0.00257732	0.852273	0.949875	0.846774	0.269784	0.791667	0.749123	0	0.00505051	0.939394	0.86014	0.508197	0.294931	0.403581	0.0451977	0.202381	0.00584036	0	0.00960384	0.00689655	0.570175	0.004329	0.00643501	0.890585	0.228407	0.585859	0.00604432	0	0.00587084	0.0703764	0.585034	0.57971	0.212766	0.384956	0.960317	0.392857	0.119155	0.157182	0.125	0.816327	0.333333	0.773333	0.125	0.893189	0.814286	0.850746	0.759259	0.848101	0.798077	0.5	0.849624	0.0126316	0.873061	0.837104	0.754839	0.630435	0	0.297297	0.0872483	0.387479	0.558052	0.437844	0.616279	0.678663	0.397866	0.540278	0.215517	0.557692	0.457143	0.911111	0.417886	0.586957	0.0886076	0.8625	0.875	0.798995	0.601695	0.806122	0.00677201	0.0151086	0.815789	0.324324	0.846154	0.568915	0.63363	0.0229008	0.792079	0.675	0.817204	0.953488	0.148936	0.171429	0.596491	0.928571	0.714286	0.223301	0.75	0.220779	0.633588	0.966667	0.1	0.181185	0.0689655	0	0.84	0.409091	0.862069	0.173913	0.625	0.636364	0.291667	0.506542	0.246154	0.612565	0.933333	0.814286	0.855072	0.236686	0.00600601	0.00572519	0.00273973	0.00248344	0.0512821	0.458333	0.798817	0.268519	0.369231	0.0151515	0.00453515	0.340909	0.0304569	0.00334448	0.0209424	0.0361991	0.785714	0.341818	0.473913	0.487805	0.293629	0.642857	0.602273	0.571429	0.626794	0.363636	0.233577	0.295972	0.00386473	0.0168269	0.545455	0.585714	0.434783	0.295082	0.0451011	0.284755	0.191651	0.0310881	0.385359	0.444797	0.31573	0.319471	0.471744	0.296703	0.245436	0.49076	0.69697	0.82967	0.608466	0.00545455	0.344411	0.6	0.619289	0.802083	0.290909	0.752688	0.039548	0.96	0.653465	0.536965	0.558824	0.276316	0.148438	0.723577	0.0121951	0.873563	0.629237	0.680532	0.383234	0.357143	0.621429	0.00357782	0.0094086	0.00936768	0.00431034	0.44	0.00643777	0.810811	0.0220913	0.645161	0.547945	0.00368324	0.252525	0.792857	0.829187	0.75	0.11655	0.460285	0.688235	0.83871	0.553333	0.409091	0.290546	0.518433	0.425373	0.015444	0.577947	0.920398	0.114286	0.861111	0.0277778	0.00387597	0.0124069	0.729167	0.00642398	0.025641	0.794118	0.155102	0.268793	0.00328228	0.07	0.752475	0.244668	0.162767	0.124154	0.0133333	0.0134907	0.429167	0.00257732	0.0384615	0.277778	0	0.00383632	0.0126183	0.0248963	0.0314961	0.0123457	0.291181	0.643466	0.0219298	0.00648508	0.572607	0.566343	0.363495	0.323404	0.300275	0.388489	0.0178862	0.0263158	0.65303	0.324766	0.296703	0.346154	0.51073	0.496795	0.378116	0.0353535	0.466019	0.502959	0.484848	0.88345	0.929825	0.334975	0.355191	0.002331	0	0.00730816	0.00458453	0.00371747	0.00488599	0.724638	0.00630252	0.771739	0.00603448	0.00294985	0.00479233	0.0185185	0.329268	0.82	0.25	0.681957	0.675497	0.329966	0.77907	0.740331	0.720743	0.731844	0.612903	0.69084	0.577741	0.388889	0.147619	0.0316832	0.0649351	0.951417	0.75	0.00502513	0.121951	0.276498	0.464286	0.0052356	0.00858369	0.00322841	0.00793651	0.00700771	0.00379404	0.321348	0.342059	0.17207	0.0344828	0.0057971	0.142857	0.00688073	0.0945946	0.317073	0.00452489	0	0.133333	0.00639659	0.0481928	0.527273	0.020202	0.0453333	0.0189873	0	0.0160428	0.00525394	0.0074813	0.00700637	0.00362319	0.72549	0.00321543	0.271186	0.135776	0.00756144	0.854167	0.16129	0.00369004	0.128	0.211332	0.00495049	0.441558	0.7152	0.387097	0.402941	0.109859	0.858824	0.00834879	0.838462	0.583333	0.924528	0.51259	0.454545	0.702479	0.823529	0.0285714	0.544304	0.848921	0.85	0.535714	0.898551	0.166667	0.947368	0.728814	0.0149254	0.844444	0.66	0.318182	0.4	0.0177936	0.0225225	0.243902	0.341463	0.614286	0.691589	0.344262	0.477612	0.314788	0.617647	0.169065	0.642857	0.111111	0.787717	0.769231	0.666667	0.870968	0.925926	0.773756	0.878606	0.805556	0.882353	0.695652	0.0723404	0.784946	0.833333	0.00465116	0.272727	0.616216	0.491071	0.722772	0.703704	0.68	0.866667	0.625	0.414449	0	0.590909	0.738462	0.434783	0.0257069	0.125	0.666667	0.483589	0.923077	0.885463	0.850746	0.00927644	0.0132653	0	0	0.572727	0.00387597	0.00512821	0.00675676	0	0.0116732	0.00847458	0.00892857	0.0037594	0.224543	0.165563	0.1639	0.0432357	0.268687	0.424561	0.244131	0.629063	0.231579	0.339806	0.00493827	0.101898	0.237037	0.102552	0.235294	0.794393	0.916667	0.00422833	0.689139	0.00172414	0.00431034	0.130952	0.768786	0.00350263	0.00251467	0.270833	0.291667	0.356089	0.00576037	0.0397237	0.372781	0.390244	0.371517	0.440678	0.00750268	0.764706	0.700273	0.913514	0.869136	0.924752	0.756888	0.20082	0.307023	0.244792	0.119048	0.17033	0.0094162	0.00497866	0.15534	0.801008	0.377358	0.0119403	0.114286	0.333333	0.00674663	0.739474	0.724919	0.0125523	0.00393701	0.0084674	0.00481928	0.00449438	0.025641	0.27957	0.00867052	0.0810811	0.831579	0.039801	0.00541516	0.00662617	0.0113095	0.346154	0.790541	0.844444	0	0.00625	0.00516462	0.0632911	0.69958	0.631579	0.804348	0.65512	0.333333	0.508039	0.746556	0.818681	0.840206	0.854839	0.134328	0.650485	0	0.00271739	0.72	0.1	0.00275735	0.412766	0.883721	0.578125	0.947368	0	0.412698	0.432671	0	0.469136	0.866337	0.26257	0.00320171	0.561798	0.0126582	0.863874	0.003003	0.0312849	0.881818	0.00529801	0.839527	0.407665	0.0290698	0.011215	0.253968	0.522184	0.284153	0	0.343665	0.00178571	0.0663507	0.111111	0.755556	0.63142	0.69222	0.286002	0.292181	0.256881	0.0097371	0.155556	0.919192	0.714286	0.532673	0.0099889	0.0119048	0.00611621	0.00263158	0.0549683	0.549784	0.333333	0.855346	0.666667	0.00952381	0.010582	0.496241	0.00865801	0.00376412	0.0015873	0.941176	0.00865801	0.00303951	0.00796813	0.00599829	0.019305	0.00454545	0.670842	0.869036	0.017301	0.101201	0.883333	0.781609	0.386207	0.745902	0.126582	0.775	0.699507	0.00465116	0	0.135484	0.562791	0.28169	0.00315789	0.0173536	0.00309789	0.144304	0.0046225	0.00990099	0.0101351	0.430108	0.00601805	0.00475221	0.188679	0.105863	0.453846	0.0196078	0.923077	0	0.00243902	0.145833	0.036862	0.831858	0.704918	0.8125	0.342939	0.00601504	0.00312826	0.931525	1	0.0394737	0.00458716	0.00925926	0.0046729	0	0.648936	0.709302	0.801802	0.736842	0.227618	0.158385	0.266717	0.00312256	0.00248139	0.169987	0.0638298	0.348754	0.433869	0.200969	0.150442	0.00730689	0.012605	0.00166528	0.015444	0.00894855	0.0104227	0.020316	0.75	0.031746	0.0205479	0.236641	0.44	0.853814	0.0159151	0.00527241	0.0041365	0	0.0118845	0.00637394	0	0.00904159	0.00516605	0.914894	0.558394	0.005386	0.605932	0.575868	0.726955	0.298565	0.341935	0.262687	0.442688	0.0097561	0.0196937	0.525743	0.311871	0.584416	0.658363	0.904762	0.903727	0.769912	0.7625	0.263889	0.856115	0.182692	0.927461	0.604455	0.628571	0.886364	0.25	0.0029615	0.903226	0.431579	0.672414	0.204082	0.208092	0.481061	0.518771	0.629121	0.663793	0.6	0.315789	0.212008	0.215407	0.2473	0	0.0116959	0.0851064	0.249633	0.407692	0.184466	0.795455	0.333333	0.413043	0.790123	0.403846	0.80597	0.409091	0	0.591463	0.818182	0.426626	0.0584551	0.107143	0.48	0.192308	0.72043	0.234043	0.00287356	0.00672043	0.834677	0.0590631	0.143506	0.0230263	0.00179856	0.00770077	0.00846433	0.00474308	0.720351	0.484615	0.05	0.00603136	0.00520833	0.00335008	0.952869	0.118143	0.217105	0.00396825	0	0.0159453	0.6125	0.0215827	0.00589226	0.00812065	0.106227	0.921569	0.652174	0	0.00159744	0.00261097	0.365217	0.00170648	0.00410397	0.0858676	0.0176471	0.0056338	0.726619	0.0169279	0.444444	0.0121457	0.0364508	0.0757342	0.00735294	0.08	0.00530504	0.00492611	0.818425	0.248521	0.355401	0.333694	0.216383	0.271739	0.200704	0.0169972	0.313043	0.532313	0.774038	0	0.00686016	0.179487	0.046875	0.00694444	0.00641026	0	0.00385356	0.0873563	0.494253	0.937819	0.930233	0.486547	0.523256	0.132743	0.0123967	0.297619	0.9	0.408284	0.433613	0.00574713	0.0656934	0.0513699	0.522267	0.225	0.0526316	0.425	0.304878	0.963415	0.0287206	0.277922	0.00985222	0.0040568	0.00747065	0.00874636	0.0195312	0.0416667	0.0209424	0.00555556	0.00135501	0.0881356	0.149425	0.676301	0.00520833	0.170732	0.00485437	0.00534759	0.00817439	0.00869565	0.00367647	0.00358423	0.001287	0.00390016	0.00808625	0.0315917	0.0283286	0.00378788	0.00505051	0.402985	0.280561	0.00444444	0.0298507	0.0430622	0.00404858	0.0069869	0.00930233	0.0071599	0.611959	0.389513	0.0056701	0.00646831	0.302632	0.0347432	0.0619355	0.174948	0.236641	0.262533	0.274016	0.1375	0.0951557	0.108793	0.615385	0.600453	0.623946	0.278649	0.246047	0.621125	0.629506	0.401544	0.285235	0.201166	0.667692	0.619926	0.675131	0.161837	0.719276	0.379257	0.362256	0.393258	0.398922	0.403082	0.431559	0.419085	0.718277	0.619318	0.10662	0.643154	0.59673	0.40239	0.452229	0.29703	0.649243	0.614393	0.459119	0.468051	0.741483	0.627715	0.552336	0.76259	0.075575	0.0130854	0.320463	0.0484429	0.56044	0.576087	0.101818	0.0426696	0.74269	0.192935	0.449275	0.402799	0.18	0.456204	0.3728	0.0961098	0.339303	0.653333	0.655779	0.653595	0.110383	0.502119	0.60177	0.351788	0.386612	0.427273	0.264423	0.138365	0.282171	0.238606	0.130705	0.238185	0.346014	0.294643	0.350114	0.489362	0.0426829	0.395349	0.28914	0.416427	0.0515464	0.0842105	0.370262	0.323077	0.176	0.23913	0.102679	0.225806	0.313618	0.35041	0.0656455	0.180147	0.360996	0.0869565	0.0433213	0.133333	0.38843	0.298597	0.227723	0.185921	0.38806	0.221591	0.268817	0.213235	0.222076	0.2	0.836735	0.719682	0.0131988	0.0242718	0.088	0.17041	0.260274	0.262599	0.32766	0.283486	0.284341	0.253662	0.357407	0.341673	0.902439	0.347003	0.350614	0.149522	0.288987	0.297436	0.135318	0.301349	0.374057	0.233657	0.337119	0.322567	0.381226	0.487028	0.481092	0.271995	0.392062	0.419753	0.242525	0.154472	0.382253	0.391878	0.300287	0.438356	0.00736648	0.451146	0.121471	0.429122	0.374613	0.268877	0.349005	0.18264	0.361624	0.380165	0.582072	0.146119	0.243153	0.482341	0.482313	0.245421	0.508235	0.534884	0.363519	0.473098	0.572614	0.580833	0.572464	0.379528	0.363636	0.0057377	0.0189274	0.0722789	0.312039	0.634658	0.838235	0.23722	0.48723	0.28125	0.012931	0.00614125	0.782609	0.151261	0.833333	0.00439239	0.824561	0.0820896	0.00496278	0.00557621	0.690236	0.84	0.825459	0.0298013	0.00428397	0.0258216	0.0100251	0.00294551	0.516129	0.939394	0.709677	0.365854	0.840183	0.0142857	0.013245	0.00457143	0.43949	0.261682	0.288889	0.484127	0.423077	0.913462	0.00406504	0.0127551	0.0146893	0.866071	0.791667	0.0326975	0	0	0.961039	0.20354	0.316547	0.00642398	0.00411523	0.446809	0.019802	0.0120614	0.00698324	0.00823045	0.00584795	0.0266272	0.014218	0.180157	0.336272	0.0315789	0.0871003	0.0178947	0.21865	0.311224	0.104213	0.00604839	0.00448431	0	0.477124	0.205882	0.171601	0.19	0.0121317	0.0200481	0.0456731	0.0210526	0.00137363	0.588889	0.395062	0.0148515	0.897436	0.934609	0.00502513	0.00105374	0.125	0.351449	0.571429	0.47619	0.00273598	0.02407	0.898204	0.79661	0.422735	0.00778968	0.546875	0.0555556	0.0575428	0.729412	0.00625	0.00684932	0.00284252	0.852547	0.76732	0.368421	0.00219298	0.191083	0.819444	0.788732	0.0080429	0.00400802	0.00129199	0.00555556	0.00754498	0.00294551	0.0128535	0.886076	0.840909	0.305556	0.00506879	0.848485	0.00689655	0.492537	0.944444	0.362573	0.626437	0.645207	0.695652	0.0124481	0.634945	0.8	0.151261	0.0784024	0.27417	0.555556	0.243243	0.0606061	0.510264	0.719298	0.918455	0.917051	0.532552	0.296471	0.00333333	0.736842	0.771429	0.269162	0.00858704	0.00457038	0.00543478	0.00735294	0.86756	0.930435	0.912892	0.854589	0.851351	0.203125	0.211213	0	0.00833333	0.00355872	0.00330579	0.0060241	0.0555556	0.0331797	0.270455	0.0726202	0.415929	0.916667	0.703448	0.0123023	0.0424242	0.515625	0.0262467	0.00930714	0.348837	0.301075	0.59322	0.0148699	0.844553	0.169811	0.00653595	0.00492308	0.0079602	0.0861244	0.0689655	0.0110497	0.831711	0.265517	0.324675	0.0129032	0.0779896	0.0111111	0.00194553	0.0190678	0.00601202	0.284615	0.510436	0.205479	0.313131	0.199153	0.343066	0.372624	0.853308	0.00502513	0.677632	0.538462	0.781818	0.0578035	0.00319319	0.741497	0.00583942	0.190476	0.0083877	0	0.439895	0.0691489	0.013245	0.0403101	0.120192	0.0593607	0.0153257	0.780488	0.0674603	0.640884	0.534884	0.135593	0.889706	0.0899471	0.223529	0.268519	0.00637755	0.0107239	0.429844	0.778602	0.00299103	0.393324	0.827586	0.683398	0.453731	0.4425	0.429832	0.540707	0.871429	0.853881	0.79661	0.129734	0.00915332	0.0106383	0	0.0083632	0.017094	0.0314254	0.290249	0.00361664	0.397436	0.282051	0.739726	0.283105	0.110024	0.00481541	0.0112994	0.236453	0.00343053	0.0322581	0.0981735	0.317647	0.840278	0.636646	0.936324	0.147389	0.0103093	0.0124309	0.0037037	0.00818331	0	0.00334821	0.678899	0.243523	0.119048	0.0618557	0.024952	0.0210526	0.0548628	0.00517241	0.00581395	0.00653595	0.00230947	0.00681044	0.00315457	0.00504202	0.0302013	0.53211	0.149351	0.10838	0.356021	0.692308	0.206714	0.211982	0.810526	0.833333	0.29359	0.511236	0.909204	0.877551	0.00884956	0.26555	0	0.00608828	0.0142857	0.0031746	0.00821918	0.790323	0.915119	0.914634	0.788618	0.00132979	0.44186	0.0823529	0.483871	0.544186	0.568182	0.353047	0.00445236	0	0.00907029	0.0149626	0.00814996	0.00555556	0.466667	0.219512	0.0222222	0.430758	0.271003	0.321247	0.352827	0.326148	0.134775	0.211765	0.141684	0.204453	0.179364	0.407346	0.149758	0.105572	0.043956	0.00467836	0.811321	0.00432277	0.0075188	0.0305344	0.854043	0.864811	0.905138	0.839623	0.142857	0.149444	0.81761	0.808	0.00326797	0.00609756	0.171457	0.884615	0.522523	0.00673401	0	0	0.00368098	0.783784	0.00296296	0.0113452	0.101533	0.925072	0.93344	0.828358	0.903509	0	0.00421585	0.0171306	0.0227987	0.884615	0.0860927	0.369748	0.00812065	0.0302198	0.0343511	0.00546448	0	0.00566572	0.00641026	0.382036	0.0218496	0.616487	0.210526	0.369767	0.20331	0.322327	0.328915	0.394945	0.899705	0.0726744	0.555102	0.469388	0.70297	0.547141	0.0111554	0.00224719	0	0.00221893	0.284264	0.652632	0.356784	0.335	0.94	0.00268097	0.606452	0.0132626	0.302326	0.0208333	0.0117647	0.0955631	0.0150659	0.472081	0.043662	0.378132	0.284416	0.282869	0.361538	0.793296	0.530713	0.472727	0.528112	0.0148148	0.0715447	0.0250896	0.461806	0.00990991	0.212219	0.0146341	0.0242845	0.305509	0.842105	0.883333	0.0176678	0.0246914	0.113402	0.00554529	0.557377	0.89272	0.00444247	0.00724638	0.646465	0.0631365	0.00594354	0.00817439	0.678756	0.434451	0.188514	0.162287	0.00479124	0.0027894	0.0101351	0.0200708	0.747368	0.554905	0.418605	0.825737	0.00449438	0.776224	0.0136519	0.0107817	0.0239234	0.864078	0.773354	0.48022	0.377049	0.59375	0.00467017	0.0655836	0.520305	0.471764	0.542084	0.725118	0.637168	0.0245	0.166987	0.0734694	0.00371747	0.00780107	0.0140296	0.84322	0.904053	0.000972763	0.179619	0.100125	0.475382	0.579556	0.00357782	0.00502513	0.00516796	0.00246914	0	0.0038961	0.00768836	0.931213	0.0153846	0.0496032	0.250389	0.291122	0.872807	0.157233	0.585714	0.811047	0.794326	0.00441306	0.891076	0.0257985	0.0058072	0.00372093	0.938326	0.110987	0.068152	0.0176991	0.879377	0.720513	0.57513	0.485714	0.184466	0.0666667	0.625969	0.116838	0.812109	0.764286	0.00578406	0.00357143	0.645669	0.0148936	0.00583431	0.68	0.688034	0.00577201	0.464286	0.288889	0.0727273	0.272013	0.744681	0.221636	0.229249	0.0876191	0.795732	0.484012	0.173913	0.0630252	0.0113032	0.0237838	0.747573	0.929329	0.747604	0.911243	0.901205	0.0309524	0.02	0.00215983	0.0381471	0.275556	0.802083	0.809816	0.960265	0.00447094	0.799242	0.511166	0.401049	0.717647	0.838983	0.00643087	0.0065538	0.00446429	0.150852	0.742547	0.00431655	0.00671141	0.0983982	0.00359928	0.00392542	0.0114943	0.00499002	0.00406504	0.755882	0.908486	0.712357	0.559871	0.0698365	0.153687	0.575318	0.909091	0.0163934	0.00707071	0.32	0.324675	0.0151515	0.531977	0.00465116	0.690334	0.00653595	0.005	0.00283768	0.427885	0.511364	0.94	0.3309	0.849138	0.0017616	0.015625	0.89445	0.923323	0.00355556	0.00652174	0.0262857	0.00463679	0.0020141	0.00332502	0.0293555	0.0075188	0.00491803	0.0047619	0.00995025	0.57047	0.416667	0.794393	0.705645	0.787053	0.00459506	0.0015949	0.698529	0.338898	0.0905172	0.835081	0.375178	0.464696	0.769968	0.56	0.631579	0.00805369	0.00921053	0.563636	0.00470588	0.323308	0.308176	0.739766	0.811321	0.891374	0.74186	0.89701	0.444444	0.881299	0.976331	0.954593	0.0034188	0.756522	0.6	0.621622	0.177305	0.263158	0.950719	0.826531	0.880734	0.288	0.40625	0.625	0.00927835	0.00388601	0.831169	0.166667	0.241319	0.461197	0.374821	0.465887	0.419708	0.645866	0.611111	0.184549	0.381503	0.00550747	0.0195925	0.217391	0.704268	0.73	0.622222	0.927461	0.123596	0.849282	0.54059	0.582192	0.0682353	0.00261097	0.311927	0.65942	0.00184502	0.300469	0.278515	0.788207	0.829091	0.578431	0.0689895	0.41498	0.671053	0.658879	0.0676056	0.0600707	0.593939	0.862805	0.652463	0.925926	0.733333	0.736527	0.771739	0.227273	0.525641	0.565714	0.723404	0.603321	0.861111	0.27381	0.460993	0.64	0.709402	0.00421941	0.55597	0.740157	0.943548	0.695652	0.87963	0.304579	0.838631	0.885932	0.221992	0.0722222	0.946429	0.0733945	0.901882	0.8	0.00668896	0.877323	0.716981	0.00603448	0.00457666	0.790123	0.761905	0.792411	0.868594	0.885645	0.780105	0.671642	0.795953	0.435897	0.603448	0.711111	0.0044964	0.0146199	0.569343	0.978723	0.606667	0.574956	0.0255517	0.768194	0.366412	0.178082	0.890141	0.189873	0.00354925	0.00118203	0.00577558	0.00520833	0.031968	0.097561	0.224138	0.283019	0.0844156	0.6	0.909091	0.181818	0.913556	0.904564	0.171806	0.0263158	0.954545	0.952381	0.828431	0.121019	0.926829	0.00577478	0.865347	0.869018	0.897297	0.00649351	0.442857	0.862155	0.448574	0.00815217	0.0679612	0.734899	0.736842	0.635939	0.538797	0.0290237	0.00540541	0.0264423	0.0202429	0.025641	0.513514	0.415512	0.837838	0.444444	0.0223881	0.74359	0.697674	0.342857	0.64	0.880829	0.945848	0.252101	0.924051	0.936709	0.645598	0.810056	0.907692	0.00862069	0.675	0.716667	0.00567537	0.00869565	0.839564	0.933962	0.231362	0.827853	0.00952381	0.00478011	0.731343	0	0.039823	0.00303951	0	0.229368	0.846154	0.894737	0.89589	0.514706	0.780172	0.00752445	0.0854922	0.253968	0.0145455	0.218289	0.392924	0.488372	0.875	0.474453	0.123153	0.45	0.189076	0.100559	0.55485	0.586207	0.467276	0.445783	0.19619	0.491484	0.39726	0.401563	0.206838	0.291667	0.267287	0.194384	0.106048	0.205693	0.497006	0.134228	0.141631	0.313421	0.427861	0.497415	0.450397	0.260788	0.0772201	0.00474834	0.205607	0.346491	0.0110497	0.876374	0.652174	0.00471698	0.597222	0.00132802	0.00826446	0.00662252	0.00963855	0	0.902299	0.375	0.923077	0.0504587	0.566316	0.324597	0.0118243	0.834783	0.774194	0.930547	0.912281	0.0553191	0.593998	0.410959	0.621951	0.00403226	0.00555115	0.834254	0.698413	0.95858	0.868056	0.825806	0.1875	0.0225847	0.0046225	0.0112994	0.565217	0.010479	0.0113872	0.368	0.7849	0.914062	0.796117	0.836735	0.571429	0.66	0.434483	0.622222	0.8125	0.0115385	0	0.657718	0.750462	0.00869565	0.00646552	0.953317	0.918239	0.936575	0.75265	0.915888	0.0989761	0.870968	0.884532	0.827957	0.83	0.777778	0.705882	0.0084507	0.00851789	0.00252525	0.887805	0.905594	0.958333	0.87037	0.902913	0.938389	0.129584	0.607843	0.00548446	0	0.69697	0.746269	0.471166	0.775862	0.461538	0.0753138	0.0454545	0.0388007	0.311224	0.00773196	0.636364	0.0102041	0.00439078	0.107143	0.00796178	0.121212	0.0110314	0.00773196	0.88172	0.289683	0.235897	0.553922	0.116279	0.00862745	0.0035461	0.0120724	0.00564972	0.00759013	0.879397	0.625	0.5	0.00967742	0	0.72619	0.890223	0.521158	0.00606061	0.00392157	0.00852878	0.00374532	0.828767	0.0629371	0.307563	0.101523	0.124514	0.461988	0.890625	0.268868	0.906667	0.168385	0.807229	0.850932	0.0731707	0.657895	0.00915751	0.42329	0.418478	0.00829876	0.70283	0.00657895	0.00609137	0.108	0.208333	0.0938416	0.0625	0.709402	0.857143	0.582857	0.758865	0.533784	0.00737101	0.0679012	0.0987654	0.0649351	0.623418	0.616279	0.237288	0.689591	0.266033	0.00261097	0.27259	0.0199557	0.00502513	0.00269978	0.0307692	0.149657	0.141089	0.109201	0.078869	0.302902	0.343869	0.271014	0.484375	0.20438	0.092707	0.0115607	0.386441	0.891	0.00816326	0.0058072	0.00609989	0.0180392	0.232068	0.12	0.130531	0.133431	0.426471	0.337419	0.342825	0.433735	0.725	0.0168931	0.0107991	0.412108	0.430046	0.441361	0.256515	0.237553	0.272348	0.62395	0.643411	0.252874	0.302083	0.42963	0.91323	0.314835	0.35367	0.185185	0.453151	0.366492	0.340961	0.378772	0.394787	0.444444	0.00489237	0.0116279	0.64557	0.108303	0.0054902	0.00316957	0.311728	0.7125	0.0706052	0.722222	0	0.760504	0.0134328	0.0761364	0.507063	0.00738552	0.0652174	0.00327869	0	0.570388	0.838868	0.0125448	0.0426696	0.44586	0.00785855	0.196546	0.159698	0.381443	0.506579	0.0051956	0.0154854	0.00862534	0.00790514	0.00265957	0.0277078	0.452328	0.0258303	0.0233333	0.0336538	0.0254425	0.0295359	0.0142349	0.00756144	0.00232558	0.00800712	0.789809	0.666667	0.0409556	0.00431034	0.00355872	0.277228	0.101227	0.392857	0.0951327	0.010101	0.0111732	0.222672	0.882353	0.216846	0.0107034	0.0377953	0.00790514	0.00445293	0.38	0.362924	0.368	0.169159	0.194606	0.312712	0.390374	0.337807	0.386115	0.334783	0.383833	0.368403	0.301624	0.381339	0.440813	0.279215	0.448636	0.314286	0.298691	0.452442	0.387255	0.334107	0.333333	0.58427	0.945455	0.00561167	0.00169205	0.00872093	0.00458716	0.0122699	0.00357143	0.00737619	0.00666667	0.87037	0.514067	0.64	0.00980392	0.907738	0.0368764	0.851064	0.634204	0.468303	0.222441	0.0254545	0.0306022	0.00973783	0.00496278	0.0117057	0.0294785	0.00621118	0.00634921	0.047191	0.0187919	0.0290126	0.227134	0.0409165	0.0234234	0.00740741	0.0164384	0.720379	0.585916	0.662551	0.623288	0.00814664	0.265396	0.425952	0.511211	0.692	0.72973	0.824561	0.270773	0.203011	0.920245	0.00469208	0.0182482	0.906977	0.818356	0.904959	0.0426357	0.428571	0.788845	0.00481232	0.00275735	0.705882	0.755918	0.713315	0.00465839	0.0485528	0.671958	0.00294551	0.135947	0.453125	0.758242	0.0838396	0.298643	0.478738	0.788079	0.790123	0.809091	0.794278	0.415479	0.31728	0.374426	0.0250482	0.0139795	0.327869	0.410278	0.429752	0.8125	0.431871	0	0.56	0.801653	0.0326087	0.857143	0.825397	0.869436	0.00272232	0.00649351	0.900415	0.892308	0.856579	0.75	0.00746269	0.00469799	0.00387973	0.00378788	0.00925926	0.108141	0.0145455	0.0849673	0.0179257	0	0.00650406	0.00614754	0.011236	0.00429185	0.00472813	0.876471	0.00300481	0.00612089	0.0109356	0.520833	0.0115875	0.00606061	0.00757959	0.214765	0.890951	0.8	0.883721	0.041841	0.0318665	0.00428266	0.152824	0.0172414	0.0109375	0.00658288	0.0119403	0.00452489	0.0078534	0.010989	0.608434	0.0484211	0.565714	0.462271	0.311382	0.95	0.141148	0.886624	0.72028	0.00967742	0.630189	0.0877944	0.944444	0.874477	0.912088	0.910072	0.133047	0.836066	0.135556	0.130081	0.00544662	0.0227596	0.761194	0.685864	0.306306	0.104948	0.00738255	0.429119	0.290598	0.0233333	0.80198	0.875648	0.00262467	0.00278552	0.00348432	0.0137931	0.793814	0.766284	0.183406	0.55157	0.0526723	0.631068	0.0727924	0.00732064	0.861244	0.930435	0.842795	0.890443	0.859031	0.816667	0.803867	0.915612	0.0264706	0.00465929	0.0102669	0.0115652	0.0683453	0.00584795	0.00570776	0.0103093	0.00632911	0.734234	0.00169492	0.146903	0.367505	0.901639	0.925	0.00254453	0.00405186	0.00932836	0.718026	0.8478	0.326964	0.00670017	0.0121169	0.393333	0.0157068	0	0.15869	0.00470219	0.00245098	0.760949	0.778638	0.584677	0.853779	0.853535	0.695238	0.915254	0.950226	0.0484115	0.00359712	0.00591249	0.00389105	0.00397141	0.609121	0.716861	0.0078125	0.00359195	0.003003	0.0857988	0.0076365	0.00700935	0.00508187	0.00784314	0.882524	0.790541	0.00322373	0.497621	0.72381	0.708087	0.903179	0.619048	0.849858	0.832531	0.198347	0.00253036	0.00373483	0.65021	0.374424	0.119658	0.0134271	0.850323	0.916905	0.0840336	0.00390879	0.852601	0.54	0.8	0.78534	0.0098081	0.10084	0.902913	0.757238	0.0465116	0.00829876	0.698667	0.506993	0.669643	0.371654	0.5	0.349282	0.787962	0.727149	0.890625	0.77607	0.748571	0.757536	0.656381	0.817734	0.820136	0.864511	0.0928931	0.0515537	0.685152	0.382682	0.305085	0.450683	0.358004	0.45047	0.359613	0.818182	0.0556901	0.0607235	0.005	0.107093	0.265096	0.643068	0.450472	0.0556309	0.00478469	0.0139241	0.833663	0.0408163	0.00909843	0.0120482	0.0615034	0.0092688	0.00775194	0.00847458	0.7891	0.885442	0.315951	0.00452489	0.224449	0.779751	0.329114	0.741935	0.799433	0.846154	0.827839	0.766404	0.0063593	0.00330761	0.776471	0.00456919	0.00306748	0.00549954	0.0167598	0.00236593	0.670683	0.00656168	0.00320513	0.00577201	0.00748663	0.00671704	0.0039128	0.00729927	0.686131	0.0174603	0.111888	0.0191571	0.13257	0.709611	0.792208	0.00362319	0.00803213	0.238832	0.25	0.0148699	0	0.00977444	0.0032967	0.0542907	0.407643	0.398496	0.517056	0.0137363	0	0.00347222	0.868852	0.796562	0.772059	0.0912779	0.0172414	0.0033389	0.012987	0.00215672	0.940367	0.908397	0.00843882	0.00321543	0.00451128	0.0358209	0.220566	0.540284	0.611594	0.013	0.00645995	0.00334448	0.00466563	0.69	0.84252	0.0735294	0.00192678	0.00504541	0.00319744	0.0114943	0.0084507	0.00509165	0	0.564198	0.784114	0.787755	0.7675	0.544304	0.00474898	0.0121107	0.00640512	0.894472	0.915663	0.00586854	0.78853	0.00477555	0.00756014	0.929134	0.00514139	0.893048	0.444444	0.00823045	0.00747198	0.836364	0.00405405	0.0121012	0.795918	0.80597	0.88408	0.9	0.91358	0.00597015	0.648649	0.801242	0.00591716	0.878788	0.681159	0.583333	0.432432	0.276596	0.953488	0.261067	0.511651	0.39934	0.581152	0.7475	0.348868	0.670769	0.63046	0.376238	0.0326087	0.579618	0.0194444	0.0182927	0.0116279	0.0188285	0.813953	0.472393	0.346835	0.79056	0.896552	0.00724638	0.744696	0.00306748	0.00355872	0.0222222	0.00285714	0.00109051	0.274419	0.0125	0.0893204	0.788828	0.926984	0.00914634	0.00833333	0.00900901	0.00195312	0.0116279	0.807339	0.778947	0.333333	0.708232	0.438095	0.333333	0.678304	0.237975	0.00426257	0.165695	0.164286	0.552486	0.882353	0.906195	0.0610687	0.00431034	0.00547731	0.0144665	0.802632	0.695876	0.823034	0.370787	0.0927052	0.412037	0.554348	0.00678733	0.451613	0.206468	0.712871	0.621324	0.50173	0.927783	0.00212766	0.00399202	0.025	0.00820633	0.00330033	0	0.00347222	0.897661	0.874016	0.465909	0.00392157	0.677215	0.88961	0.00769231	0.511628	0.158996	0.807169	0.591837	0.451195	0.48	0.0193906	0.912951	0.00958084	0.00849858	0.386364	0.8125	0.912791	0.920123	0.0833333	0.00683594	0.00581395	0.873684	0.781132	0.696262	0.00950872	0.153415	0.004914	0.00471698	0	0.00344432	0.210843	0.0958904	0.248	0.0108696	0.0102041	0.017284	0.0176991	0.00591133	0.863158	0.896714	0.142857	0.0106809	0.00298063	0.245989	0.0578947	0.272553	0.563218	0	0.92	0.575875	0.666391	0.773077	0.740741	0.755682	0.0162162	0.00489596	0.00386847	0.133466	0.00516351	0.890805	0.826923	0.0023175	0.666667	0.702576	0.619718	0.856557	0.14	0.012766	0.4	0.66	0.0147601	0.00396825	0.118483	0.862348	0.735537	0.912409	0.277823	0.612903	0.811111	0.561453	0.271808	0.0313726	0.0159509	0.484536	0	0.0093985	0.00560367	0	0.675079	0.742857	0.002849	0.00726744	0.0103896	0.00371747	0.863192	0.58952	0.552901	0.00621118	0.224215	0.378834	0.21164	0.372611	0.390071	0.2103	0.0315534	0.424471	0.758621	0.70751	0.0107108	0.011236	0	0.0100756	0.0311111	0.820513	0.305405	0.0724346	0.0163743	0.240602	0.00179051	0.0042513	0.00363636	0.00340522	0.814607	0.666667	0.819398	0.00833333	0.852313	0.682081	0.768293	0.752489	1	0	0.0437956	0.0326087	0.0454545	0.900952	0.735849	0.0126582	0	0.00613497	0.0316456	0.00519481	0.00539447	0.778032	0.181651	0.906996	0.00825472	0.00414938	0.00826446	0.315315	0.00569801	0.555556	0.0898876	0.957529	0.00119617	0.00260756	0.866667	0.34965	0.72973	0.87931	0.493506	0.355731	0.170833	0.0111111	0.00501882	0.801136	0.00393701	0.88	0.846906	0.779817	0.72973	0.797297	0.722222	0.903226	0.00983607	0.898305	0.00780031	0.00852273	0.0403727	0.00717875	0.00787402	0.459119	0.00753138	0.87013	0.444444	0	0.00574713	0.307639	0.710526	0.00297619	0.0317316	0.003861	0.0106635	0.0478088	0.00516796	0.00783699	0.913043	0.0393852	0	0.84264	0.505017	0.00561097	0.0046729	0.880952	0.844985	0.158974	0.00723327	0.00463679	0.0406504	0.114754	0.0047619	0.00420757	0.00591133	0.057971	0.563003	0.607422	0.0958904	0.937173	0.815574	0.419355	0.746835	0.0341176	0.701018	0.0294118	0.875	0.791195	0.0343782	0.950877	0.105943	0.909091	0.32517	0.95	0.0591133	0.729478	0.00203252	0	0.914328	0.899498	0.00661521	0.00601116	0.00628931	0.938144	0.00917431	0.00388199	0.0372787	0.0114943	0.453034	0.400862	0.917647	0.0057508	0	0.000922509	0.0079929	0.909574	0.430556	0.00505051	0.650485	0.00517241	0.0111111	0.827957	0.847199	0.509091	0.278533	0.872527	0.00560224	0.637131	0.0559611	0.0483871	0.00701754	0.00529101	0.809816	0.738007	0.48	0	0.0892857	0.521285	0.0248227	0.897727	0.764706	0.0058873	0.0629139	0.803922	0.0256205	0	0	0.5625	0.0183486	0.890411	0.892934	0.0315315	0.00677966	0.00420463	0.942029	0.0223881	0.115385	0.681818	0.813333	0.831296	0.414991	0.0454545	0.106918	0.324786	0.111111	0.307463	0.15625	0.0816327	0.00952381	0.865169	0.680272	0.529936	0.392157	0.00924499	0.00442198	0.371901	0.907051	0.666667	0.776642	0.5	0.731707	1	0.0204778	0	0.518072	0.292711	0.170732	0.114187	0.448347	0.52907	0.00492611	0.0165289	0.332753	0.570048	0.240786	0.840491	0.213311	0.0231707	0.0189873	0	0.0199203	0.204724	0.0165138	0.122807	0.334821	0.37931	0.0930233	0.231467	0.269759	0.448519	0.528875	0.43038	0.191424	0.354839	0.00986842	0.0193548	0.566176	0.277778	0.0060423	0.00460123	0.861702	0.520179	0.448905	0.921986	0.219101	0.142012	0.0508982	0.00347524	0.0229508	0.00565771	0.00613497	0.00395257	0	0.0015748	0.0053313	0.261194	0.0112923	0.0056391	0.0162791	0.190265	0.278182	0.01128	0.0891813	0.48072	0.0145985	0.00552486	0.050173	0.891892	0.835341	0.848718	0.87377	0.0361111	0.648148	0.662393	0.00490998	0.851675	0.478261	0.876607	0.85931	0.976744	0.9	0.00469484	0.00474576	0.023845	0.00176367	0.246206	0.00509684	0.00520833	0.00684932	0.071599	0.0118343	0.003003	0.0117925	0.00373832	0.0153509	0.00431034	0.00274725	0.765351	0.79798	0.332278	0.445783	0.273563	0.493827	0.00219298	0.00563258	0.00821918	0.0125628	0.015748	0.00929368	0.34321	0.179012	0.509921	0.838583	0.00488281	0.00677966	0.0106222	0	0.00779896	0.0146036	0.0505181	0.95288	0.00340136	0.269006	0.722222	0.1331	0.195455	0.310513	0.730539	0.56261	0.701079	0.79819	0.921788	0.701333	0.769976	0.837491	0.400236	0.524272	0.0112069	0.00334448	0.00667408	0.156076	0.0080429	0.00454545	0.00559701	0.840426	0	0.00189753	0.409836	0.00796178	0.00285307	0.476015	0.751344	0.463415	0.448916	0.559557	0.612745	0.77933	0.0232975	0.10153	0.005	0.0100536	0.00304878	0.905923	0.0209205	0.0117188	0.00805369	0.00434468	0.00997506	0.501916	0.440181	0.0214286	0.240506	0.00841346	0	0.00220994	0.000981354	0.40678	0.0132114	0.0251046	0.00733945	0.0208333	0.00552486	0	0.00668449	0.0402985	0.0083682	0.00484262	0.00262927	0.008	0.0047259	0.0400593	0.00657895	0.0262812	0.00849257	0.108614	0.0178998	0.00138696	0.121622	0	0.00788436	0.131034	0.0902062	0.637306	0.443058	0.210174	0.0103842	0.00943396	0.308081	0.0205011	0.454545	0.0786517	0.147458	0.100284	0.725528	0.192488	0.176887	0.255898	0.176066	0.562691	0.00620767	0.0125	0.00823045	0.874346	0.00483092	0.344828	0.0293255	0.00742574	0.00454201	0.00464037	0	0.00806452	0.00376294	0.0058997	0.0063593	0.00990099	0.834254	0.753131	0.381111	0.00961538	0.00682335	0.00626566	0	0.00216216	0.00628931	0.00858369	0.721429	0.00381316	0.0120898	0.0414201	0.0117647	0.606667	0.00666667	0.00330579	0.040404	0.834112	0.00249584	0.00421053	0.563218	0.723157	0.491228	0.00252738	0.0123457	0.00704225	0.676056	0.349333	0.0377795	0	0	0.00625	0.00149925	0.0209644	0.00527009	0.00697674	0.0126183	0.00903342	0.32766	0.396761	0.452188	0.236095	0.00981524	0.0227273	0.297244	0.0186047	0.000954198	0.137931	0.235294	0	0.0055788	0.00575264	0.00379075	0.00381679	0.00580552	0.00503145	0.390625	0.123028	0.0296846	0.450867	0.175	0.2064	0.0210084	0.153846	0.522388	0.457849	0.269484	0.325613	0.344828	0.604396	0.311475	0.0866463	0.137795	0.305825	0.106754	0.5	0.0307692	0.537037	0.00149031	0.00792752	0.319672	0.473752	0.559322	0.497645	0.512315	0.375	0.348048	0.364532	0.472059	0.340102	0.0480592	0.388889	0.141914	0.259887	0.452666	0.366359	0.00309278	0.00680272	0.188679	0.00719424	0	0.5	0.509987	0.522059	0.857143	0.647059	0.410959	0.633721	0.0151515	0.00895522	0.788618	0.284123	0.357708	0.571429	0.0155844	0.650406	0.0461216	0.237805	0.711905	0.978102	0.963964	0.891213	0.337292	0.9	0.00681818	0.00643087	0	0.726027	0.00557621	0.00288184	0.00303951	0.85782	0.826816	0.655738	0.933333	0.8745	0.937888	0.00639659	0.0048	0.0033557	0.573913	0.0137255	0.18	0	0.815789	0.970464	0.945946	0.00215208	0.00324324	0.0606061	0.666667	0.072	0.724138	0.00505902	0.581105	0.488943	0.469697	0.00676819	0.290123	0.294506	0.350467	0.0566948	0.00803213	0.387972	0.273038	0.324324	0.285937	0.625179	0.636936	0.0147992	0.119444	0.733871	0.522523	0.35514	0.331719	0.242188	0.247104	0.488372	0.00324939	0	0.00601202	0.626506	0.924812	0.73913	0.948718	0.351852	0.917031	0.134831	0.268966	0.261905	0.102857	0.841463	0.182927	0.272727	0.281056	0.752941	0.00666667	0.00549882	0.00283554	0.015873	0.0143885	0.85124	0.90553	0.602041	0.00578035	0.0222222	0.0547368	0.222754	0.00447427	0.782787	0.7	0.816327	0.823529	0.457447	0.738462	0	0.678788	0.867322	0.792899	0.00767263	0.00573301	0.0108626	0.107692	0.822034	0	0.630435	0.833333	0.280488	0.542169	0.578035	0.763158	0.75	0.618421	0.958333	0.915254	0.411017	0.845455	0.634615	0.451613	0.745455	0.00552486	0.00931099	0.0688073	0.00694816	0.00481541	0.670588	0.767956	0.28	0.598291	0.861111	0.633484	0.651786	0.0516717	0.55102	0.386986	0.127907	0.545455	0.722581	0.732394	0.936	0.603175	0.885714	0.919512	0.638554	0.727273	0.846847	0.352273	0.00682128	0.0448384	0.00516796	0.0576923	0.00221729	0.410811	0.364407	0.012605	0.223684	0.297546	0.04426	0.026465	0.663223	0.277228	0.0149254	0.0594595	0.0635697	0.549603	0.62775	0.38255	0.0025974	0.00757576	0.00502152	0.00736842	0.00575816	0.829268	0.132468	0.918367	0.238806	0.0357143	0.52809	0.233108	0.83622	0.0235294	0.00641026	0.00638104	0.088	0.93457	0.772727	0.00530035	0.0641509	0	0.876652	0.161355	0.00862069	0.04	0.35814	0.0833333	0.826667	0.32	0.444444	0.590909	0.351064	0.00877193	0.00445434	0.543396	0.00366636	0	0.0106952	0.826087	0.0454545	0.00634058	0.00632911	0.0010627	0	0.916667	0.796875	0.407407	0.54717	0.870036	0.876638	0	0.386473	0.29745	0.660377	0.784314	0.142857	0.827189	0.390244	0.652542	0.010989	0.334152	0.5	0.785276	0.662338	0.130435	0.685714	0.473684	0.871795	0.298865	0.20979	0.791667	0.714286	0.891892	0.472222	1	0.625	0.941176	0.607143	0.521739	0.429907	0.00321543	0.00458415	0.0856031	0.00468384	0	0.372881	0.144	0.585714	0.00396825	0.00909091	0.00457317	0.00483092	0.00470367	0.650406	0.167235	0.258824	0.302615	0.381757	0.65035	0.0913386	0.479839	0.492837	0.475485	0.495879	0.165722	0.474403	0.01	0.00749064	0.0211946	0.00618557	0.582609	0.00614754	0.381468	0.468056	0.269297	0.210145	0.41	0.319569	0.0365854	0.443272	0.16129	0.00456621	0.008	0.686441	0.00622407	0.00541679	0.00609756	0.106021	0.270833	0.254348	0.459459	0.605263	0.00591017	0.0056899	0.570194	0.004111	0.86755	0.516129	0.00763359	0.0889809	0.720588	0.293087	0.328526	0.00576923	0.00722892	0.00586166	0.00263158	0.0415973	0.341255	0.269841	0.240338	0.344186	0.263374	0.598985	0.730061	0.399015	0.242358	0.322233	0.0328228	0.323077	0.340483	0.335616	0.350538	0.0472222	0.00483092	0.00552868	0.70347	0.735294	0.493565	0.0597015	0.192326	0.77963	0.67931	0.848039	0.753086	0.0142857	0.0612245	0.8925	0.674419	0.473926	0.28836	0.433814	0.00478469	0	0.00290698	0.443495	0.431818	0.00967118	0.0411765	0.930521	0.0357143	0.0018797	0.00492126	0	0.0085796	0.00321543	0.00527241	0.00562701	0.0847458	0.807692	0.851852	0.0690691	0.00852878	0.752475	0.236324	0.140071	0.0746269	0.00665004	0.722689	0.0994475	0.517857	0.0533333	0.326531	0.486486	0.00490196	0.00892857	0.694301	0.00829016	0.0105263	0.251007	0.0114504	0.0710383	0.00476948	0.0136519	0.354839	0.0185185	0.104425	0.00687758	0.00396511	0.464885	0.540064	0.0132813	0.00647249	0.00103093	0.121032	0.897196	0.0176991	0.0096	0.751843	0.711864	0.0046729	0.610294	0.00731261	0.00246914	0.0193402	0.32967	0.0837104	0.428571	0.663158	0.15	0.0077821	0.0108043	0.193548	0.00462963	0.00805639	0.149425	0.105691	0.0094162	0.0417391	0.0512445	0.153846	0.215116	0.0130797	0.502674	0.0602637	0.594203	0.00822562	0.0124224	0.0866667	0.00731707	0.0125313	0.453782	1	0.836034	0.970149	0.487179	0.883139	0.00867052	0.0032967	0.0103627	0.0239521	0.0304709	0.169811	0.35	0	0.432432	0.00810263	0.00414079	0.00443459	0.00743889	0.0133333	0.00681663	0.00595238	0.558824	0.929293	0.5	0.45283	0.5	0.196286	0.672447	0.937367	0.926282	0.883161	0.526316	0.297872	0.0454545	0.0325444	0.00826446	0.0493421	0.0273381	0.00931099	0.787281	0.779874	0.755187	0.759399	0.912955	0.697917	0.157895	0	0.00694444	0.00571973	0.00558036	0	0.744186	0.0771605	0.354419	0.425397	0.0889175	0.886447	0.563969	0.00995025	0.00647549	0.0103627	0.00909091	0.0380687	0.88024	0.361111	0.0366442	0.224638	0.00550206	0.0114943	0.00436681	0.00524246	0.720833	0.198795	0.054902	0.41393	0.647399	0.00791236	0.003663	0.070632	0.217391	0.0301887	0.24826	0.162907	0.313726	0.926871	0.967742	0.825243	0.921951	0.917609	0.335329	0.0055991	0.00722022	0.568421	0.737194	0.891971	0.00666667	0.397516	0.323276	0.836893	0.535398	0.735931	0.931868	0.880471	0.80198	0.924837	0.940171	0.630037	0.818182	0.914773	0.883978	0.00645995	0.902256	0.438596	0.837209	0.869159	0.892473	0.0175439	0.344828	0.0200803	0.9319	0.0700326	0.822252	0.0061082	0.740864	0.887029	0.0891841	0	0.00747384	0.0407524	0.271146	0.361702	0.00420168	0.00439239	0.00793651	0.215393	0.137615	0.213514	0.365049	0.510204	0.842105	0.456204	0.58022	0.00787402	0.0853749	0.0186567	0.489796	0.345178	0.729167	0.00873656	0.796399	0.507042	0.60119	0.440678	0.213483	0.955882	0.736301	0.917647	0.923261	0.0454545	0.756681	0.697586	0.161342	0.389578	0.00493305	0.00424088	0.0344828	0.840449	0.811744	0.980769	0.431373	0.00530035	0.00755668	0.00441501	0.00572246	0.0969828	0.692308	0.00420168	0.783784	0.0331126	0.00313972	0	0.229091	0.592593	0.00264901	0.258856	0.833577	0.897025	0.581818	0.00312989	0.841727	0.287671	0	0.00273224	0.08	0.0945274	0.811659	0.78125	0.831354	0.303571	0.0100865	0.0190931	0.93956	0.901869	0.425656	0.81768	0.833333	0.423077	0.608974	0.832117	0.031746	0.0371287	0.442708	0.157895	0.591398	0.00422833	0.947368	0.690881	0.2756	0.32636	0.37931	0.77551	0.818421	0.6	0.0101781	0.00465313	0.0124555	0.567568	0.833333	0.672566	0.856	0.844262	0.783333	0.697885	0.477064	0.75208	0.863291	0.723735	0.766187	0.865497	0.181818	0.716129	0.0591716	0.00529101	0.680412	0.580808	0.774648	0.412281	0.695	0.0221239	0.62908	0	0.803191	0.856604	0.656716	0.276151	0.695312	0.673774	0.629032	0.602532	0.863333	0.45679	0.834711	0.528497	0.596875	0.9	0.374101	0.357019	0.941176	0.925	0.713568	0.664835	0.851351	0.67284	0.731183	0.273224	0.921875	0.846715	0	0.00402901	0.841121	0.854209	0.772917	0.634146	0.64	0.760331	0.515487	0.728302	0.364672	0.181818	0.889706	0.594427	0.691892	0.466265	0.758294	0.720745	0.589474	0.718121	0.2	0.666667	0.0952381	0.639108	0.130556	0.864641	0.856089	0.367698	0.493671	0.866755	0.307606	0.164654	0.0589431	0.632075	0.860515	0.863741	0.237132	0.880829	0.724706	0.162534	0.367013	0.847619	0.5375	0.0228856	0.00457038	0.0886228	0.469388	0.0883721	0.759124	0.472727	0.760417	0.662983	0.00140647	0.00686106	0.00146628	0.755056	0.00806452	0.462687	0.719008	0.924528	0.673333	0.337607	0.784591	0.611722	0.637532	0.00582936	0.0103704	0.0731707	0.869565	0.978947	0.54386	0.405405	0.918519	0.821212	0.907895	0.884993	0.207547	0.0135135	0.707641	0.78453	0.914286	0.885057	0.134783	0.813305	0.00441826	0.00318066	0.69258	0.84186	0.870968	0.567797	0	0.028021	0	0.0106036	0.00262467	0.901304	0.807198	0.629834	0.55814	0.902597	0.00359712	0.0465116	0	0.0138889	0.193878	0.862595	0.804481	0.239339	0.453135	0.129032	0.888889	0.919811	0.672131	0.140456	0	0.0043057	0.808463	0.776971	0.0286041	0	0.00553598	0.0112211	0.244565	0.698	0.16537	0.857627	0.853685	0.600437	0.716535	0.83816	0.348416	0.640212	0.00821355	0.015748	0.00604595	0	0.0132159	0.459016	0.828846	0.714286	0.781931	0.941896	0.782007	0.922442	0.277361	0.0413793	0.221439	0.900641	0.870445	0.760067	0.912134	0.896857	0.860335	0.68	0.582353	0.777409	0.76378	0.515686	0.67086	0.498062	0.27021	0.28	0.884298	0.0123762	0.879603	0.466019	0.786503	0.545977	0.904504	0.946721	0.532151	0.330226	0.328729	0.230253	0.335097	0.6	0.046371	0.193043	0.43609	0.462428	0.477612	0.28481	0.34	0.0412844	0.303797	0.404293	0.297143	0.531136	0.710692	0.246883	0.793103	0.175764	0.827338	0.152273	0.353169	0.72093	0.375839	0.274348	0.826667	0.770758	0.518758	0.417092	0.323741	0.252125	0.505576	0.232099	0.269231	0.825916	0.290476	0.05	0.833333	0.902256	0.896552	0.83209	0.00632911	0.867292	0.284299	0.830812	0.958987	0.831169	0.936782	0.876384	0.888149	0.930048	0.906522	0.845036	0.00480538	0.136863	0.00874891	0.796875	0.70155	0.954223	0.836815	0.682353	0.713568	0.234783	0.249573	0.479224	0.696913	0.28	0.26447	0.0630631	0.00432277	0.942748	0.72103	0.755627	0.85	0.784387	0.628889	0.36019	0.0194805	0.926199	0.94494	0.923937	0.946535	0.518809	0.256293	0.57197	0.806094	0.631818	0.893878	0.86747	0.00234742	0.905172	0.620592	0.684803	0.945508	0.923384	0.384615	0.936548	0.905242	0.0052356	0.0305427	0.769231	0.861588	0.629747	0.958525	0.597561	0.795082	0.905694	0.967742	0.00657895	0.970085	0.0093633	0.577465	0.303867	0.847826	0.039272	0	0.593361	0.00703675	0.138233	0.315789	0.872432	0.909884	0.850789	0	0.00447284	0.887955	0.564815	0.223443	0.633663	0.405512	0.00840336	0.181818	0.0404105	0.858841	0.92562	0.90024	0.836207	0.79562	0.135227	0.242126	0.826127	0.871429	0.579882	0.800954	0.230986	0.839031	0.699724	0.659898	0.701571	0.871508	0.8	0.94198	0.315217	0.402597	0.307692	0.514107	0.804788	0.755396	0.858993	0.865223	0.880303	0.467532	0.519685	0.434125	0.917258	0.770563	0.653333	0.811111	0.733537	0.589474	0.78022	0.533654	0.834239	0.899123	0.592375	0.910959	0.547222	0.809422	0.85654	0.868132	0.136929	0.375394	0.827381	0.764151	0.717863	0.695122	0.766234	0.738683	0.65368	0.414322	0.59542	0.421875	0.530693	0.811321	0.0605096	0.39011	0.741935	0.00581395	0.00649351	0.914591	0.33945	0.906977	0.879294	0.915596	0.906158	0.758065	0.311475	0.869646	0.853383	0.910987	0.911038	0.892199	0.132686	0.864818	0.808271	0.742268	0.771186	0.515757	0.436285	0.239658	0.354227	0.0214425	0.125	0.731544	0.849829	0.751402	0.0809969	0.906542	0.644504	0.594039	0.889068	0.90227	0.911737	0.908766	0.609012	0.881295	0.640351	0.330097	0.903585	0.887097	0.936999	0.854777	0.9202	0.906404	0.897906	0.0641658	0.00322581	0	0.00704639	0	0	0.00542888	0.00152207	0.00695652	0.0947547	0.850812	0.882791	0.572407	0.947368	0.925926	0.89205	0.181667	0.0421525	0.018622	0.00139082	0.0035014	0.00892857	0.0424735	0.0320856	0.00692042	0.00483092	0	0.00368324	0.878049	0.903704	0.810323	0.88	0.87963	0.433048	0.816794	0.00673607	0.537938	0.1535	0.00918635	0.00466418	0.00666667	0.00442968	0.00564972	0.0341297	0.890093	0.928571	0.902047	0.849558	0.710145	0.9101	0.886207	0.934461	0.841558	0.946667	0.753623	0.0113821	0.707602	0.00466472	0.0144231	0.00704225	0.00779221	0.916667	0.890625	0.177353	0.161972	0.332569	0.00405405	0.775701	0.906452	0.953488	0.830508	0.78882	0.956815	0.940367	0.929293	0	0.00621375	0	0.00519211	0.00539568	0.00829384	0.0026455	0	0.00421941	0.692308	0.0105932	0.00932836	0.00973236	0.05	0.625	0	0.00456621	0.174274	0.0105541	0.0165746	0.311538	0.112766	0.122265	0.0258065	0.0168919	0.469388	0.336756	0.389671	0.00679348	0.00811209	0.00931677	0.00205339	0.00307692	0.687225	0.31875	0.366197	0.944251	0.942222	0.0471204	0.00255591	0.00638686	0.958333	0.218543	0.472222	0.195079	0.276316	0.323572	0.211268	0.475138	0.175097	0.286064	0.325815	0.0662461	0.00713986	0.00740741	0.56964	0.64486	0.180791	0.00295421	0.0115132	0.431122	0.38961	0.602151	0.284779	0.00674157	0.00562588	0.028436	0.76383	0.258427	0.564516	0.34375	0.547244	0.0208914	0.75	0.531401	0.514735	0.00130378	0.00205339	0.864865	0.364299	0.306569	0.00419287	0.0125945	0.687135	0.610619	0.203091	0.469388	0.133978	0.592697	0.488764	0.45292	0.0684932	0.0432432	0.348276	0.131148	0.389286	0.555556	0.037037	0.0729927	0.0159046	0.209115	0.184211	0.90583	0.847682	0.487032	0.0127877	0.00438596	0	0.00264901	0.0430769	0.0048216	0.00214592	0.00934579	0.431818	0.00911854	0.00402994	0.712121	0.00442152	0.0056899	0.137622	0.171429	0.0138889	0.00993124	0.00793651	0.856031	0.435484	0.336406	0.00646552	0.0106545	0.312719	0.00197239	0.432709	0.214286	0.00266383	0.442577	0.702128	0.242833	0.094431	0.0126984	0.0643564	0.676692	0.733558	0.207792	0.0497238	0.861878	0.615385	0.306122	0.255147	0.0149254	0.43311	0.0102041	0.00338123	0.00946074	0	0.578221	0.0387097	0.0322581	0.341772	0.169279	0.0857143	0.09	0.037037	0.00783699	0	0.177835	0.537975	0.790524	0.806452	0.56871	0.608863	0.768473	0.743455	0.839858	0.810734	0.353828	0.846154	0.640351	0.302158	0.375355	0.824115	0.893827	0.71875	0.437764	0.024359	0.064877	0.710938	0.687805	0.683983	0.831373	0.630986	0.656151	0.771756	0.776815	0.894118	0.450196	0.12847	0.384389	0.330769	0.0217662	0.39209	0.632911	0.00636943	0.00595238	0.774194	0.791262	0.810833	0.90625	0.00692641	0.421397	0.597015	0.55774	0.0387097	0.0195952	0.00540541	0.0231214	0.179661	0.395904	0.204455	0.0919732	0.163265	0.385496	0.313131	0.00274348	0.0135017	0.184797	0.532787	0.564315	0.636364	0.0217014	0.1625	0.0214133	0.00973236	0.0198285	0.0495868	0.188533	0.261649	0.185512	0.414847	0.242857	0.686441	0.0930931	0.0156556	0.00726141	0.00907029	0.213115	0.57377	0.0242215	0.802484	0.108974	0.1875	0.678439	0.27439	0.528846	0.245922	0.370492	0.353923	0.176647	0.602804	0.00598291	0.590909	0.126374	0.0118168	0	0.00631579	0.0383436	0.0123457	0.25	0.785714	0.447307	0.804636	0.361963	0.492004	0.265306	0.411111	0.0118056	0.861069	0.267477	0.00987306	0.0143198	0.758123	0.746269	0.31982	0.0660377	0.443207	0.35426	0.263342	0.421951	0.100928	0.387283	0.486111	0.62069	0.00352526	0.958333	0.00476948	0	0.403361	0.547576	0.170195	0.0890052	0.394737	0.00439453	0.00559701	0.857645	0.862676	0.00493827	0.0102041	0.0169492	0.0584795	0.333333	0.810345	0.0566038	0.0766246	0.430464	0.5	0.593137	0.589286	0.361702	0.921569	0.712062	0.360294	0.125	0.333333	0.8625	0.211864	0.661836	0.375297	0.585034	0.6	0.517442	0.303896	0.928571	0.451613	0.835237	0.00463679	0.00355872	0.549061	0.0732484	0.0821256	0.107466	0	0.00326264	0.433333	0.197895	0.00563698	0.449612	0.903846	0.402105	0.0863095	0	0.0347222	0.784133	0.808824	0.810526	0.798561	0.788091	0.681159	0.2	0.827586	0.660377	0.00761421	0.00456621	0.127273	0.00114811	0.820972	1	0.857143	0.1125	0.849462	0.00551572	0.804054	0.943907	0.802083	0.516667	0.659091	0.915033	0.847518	0.530568	0.875	0.5	0.0136476	0.9	0.0470588	0.25	0.869919	0.00713558	0.0075188	0.00835655	0.773585	0	0.0666667	0.165877	0.777409	0.862069	0.655738	0.540881	0.346467	0.00121212	0.00266904	0.00979325	0.551724	0.00917431	0.8125	0.00576923	0.00535906	0.00830258	0.298246	0.106061	0.590909	0.00479846	0.486772	0.136842	0.148026	0.915033	0.928183	0.93617	0.956627	0.475524	0.59322	0.510204	0.834646	0.111111	0.25	0.3125	0.606667	0.416667	0.919355	0.585366	0.575758	0	0.301887	0.0059108	0.00483092	0.0058651	0.49581	0.393258	0.29771	0.30814	0.771429	0.806202	0.715447	0.88351	0.830601	0.919271	0.901961	0.00485437	0.858633	0.883027	0.428571	0.792453	0.2875	0.825688	0.605791	0.25	0.0032113	0.0298246	0.360691	0.851752	0.868852	0.76699	0.922078	0.438017	0.152852	0.692308	0.403315	0.393404	0	0.733333	0.90625	0.768116	0.26	0.869565	0.742857	0.870968	0.571429	0.561404	0.538462	0.275362	0.493333	0.511364	0.00634249	0.826873	0.878788	0.934498	0.94525	0.513514	0.876923	0.888889	0.434783	0.720779	0.376249	0.429942	0.0106762	0.152632	0.269231	0.127273	0.767241	0.258537	0.871795	0.9	0.256098	0.0921986	0.380952	0.938776	0.779661	0.741573	0.895299	0.677419	0.816667	0.915254	0.229885	0.352941	0.673077	0.290925	0.32785	0.885714	0.826923	0.257089	0.0416667	0.583333	0.107089	0.362069	0.337255	0.384615	0.705202	0.502793	0.526316	0.91358	0.697289	0.422222	0.511056	0.419811	0.0531915	1	0.58427	0.728814	0.5952	0.24359	0.138686	0.921154	0.766234	0.9	0.631579	0.820779	0.9	0.870647	0.806122	0.873333	0.955696	0.842105	0.874172	0.844444	0.832487	0.0125589	0.765432	0	0.8125	0.00285307	0.863636	0.888889	0.807229	0.85	0.65625	0.483607	0.761905	0.468354	0.846154	0.162963	0.733333	0.734694	0.184758	0.347692	0.780702	0.686441	0.845714
```
