## Supplementary material for "Comparative analysis of genome-wide DNA methylation identifies patterns that associate with conserved transcriptional programs in osteosarcoma": Human methylation values 500bp regions (part 9 of 13)

```
HO062	0.0216949	0.0679766	0.24	0.696319	0.907692	0.483092	0.72459	0.827586	0.85443	0.847826	0.890625	0.689655	0.953781	0.747619	0.5	0.627451	0.823529	0.941236	0.432203	0.1875	0.00477707	0.634409	0.00411523	0.0201238	0.0079602	0.0042735	0.00398406	0.947826	0.355556	0.114743	0.402174	0.00877193	0.0433839	0.0131148	0.0862069	0.283554	0.00902256	0.00461538	0.839623	0.886076	0.84901	0.0673077	0.00479693	0.920826	0.00235018	0.00282486	0.237209	0.00845666	0.909434	0.00631912	0.013269	0.00639659	0.013245	0.00726099	0.194203	0.184397	0.60625	0.00392927	0.00350263	0.254545	0.191472	0.956757	0.658499	0.77709	0.833333	0.857143	0.00348432	0.455882	0.982456	0.953781	0.763514	0.955083	0.941176	0.91687	0.205882	0.0103806	0.0107459	0.0625745	0.639506	0.759494	0.759259	0.568182	0.873239	0.00925926	0.688119	0.0495356	0.319588	0.62963	0.132275	0.783505	0.00321337	0.00564334	0.00285714	0.18082	0.028312	0.578512	0.88443	0.394183	0.943182	0.0145548	0.135863	0.924	0.482353	0.00569801	0.00627944	0.0019698	0	0.0122478	0.685185	0.00208551	0.0205128	0.0219298	0.0803571	0.018591	0.00276243	0.0114286	0.00570613	0.00645161	0.00584795	0.975309	0.783967	0.00647249	0.00482094	0.45942	0.643939	0.0420168	0.066416	0.00395257	0.865909	0.886441	0.125253	0.00612245	0.413043	0.243523	0.939922	0.0936455	0.00601892	0.00161551	0.356725	0.347222	0.397482	0.00584795	0.0056338	0.00631912	0.951983	0.947143	0.893333	0.0110375	0.125479	0.87619	0.925714	0.946128	0.00558036	0	0.926853	0.637037	0.0055205	0.003517	0.932299	0.772727	0.00669344	0.00365631	0.371963	0.90593	0.987654	0.931429	0.910755	0.876471	0.785185	0.847059	0.862069	0.00521437	0.433255	0.0084686	0.926606	0.216	0.00872818	0.265957	0.00549451	0.0183727	0.447368	0.0714286	0.0240881	0.0119681	0.00472654	0	0.938707	0.0100503	0.00428135	0.00130719	0.00343474	0.0310174	0.0294659	0.796667	0.936937	0.00550314	0.0149068	0.0437158	0.808511	0.0120069	0.00747065	0.00729927	0.00409277	0.00337838	0.00396825	0.00690088	0.00679758	0.0114703	0.932692	0.823834	0.766234	0.0181818	0.176056	0.909884	0.257143	0.240876	0.357143	0.153846	0.930233	0.912654	0.695562	0.0200946	0.0336538	0.398148	0.497143	0.00479351	0.00365408	0.00788955	0.00676247	0.04	0.00645856	0.264965	0.00629845	0.0027894	0.0130952	0.00238474	0.0122779	0.00341463	0.00300903	0.00465658	0.047976	0.0226131	0.00556793	0.0124633	0.0306748	0.00756785	0.00783049	0.0069541	0.425926	0.00500835	0.00458716	0.00380469	0.00219298	0.00448431	0.901639	0.0052356	0.00482759	0.00452002	0.0168776	0.0987461	0.0842218	0.0677003	0.00806761	0.00899654	0.0110017	0.00522193	0.00483442	0.0044501	0.0295067	0.00496415	0.00374883	0.00394283	0.00974026	0.0039557	0.00454358	0.867993	0.928726	0.687023	0.708559	0.004293	0.00531263	0.00289855	0.00641026	0.00407451	0.033195	0.00529101	0.00555449	0.290598	0.0567589	0.0535977	0.0290771	0.0245499	0.0277778	0.00662252	0.012285	0.00631413	0.011976	0.925926	0.364341	0.0121212	0.0124575	0.0168067	0.303343	0.344359	0.9375	0.907895	0.969754	0.946188	0.961832	0.010453	0.0128571	0.00431034	0.0615385	0.675676	0.00425532	0.00346821	0.0056338	0	0.166667	0.0027933	0.00875657	1	0.0213415	0.00892061	0.804564	0.445087	0.44	0.597285	0.745455	0.570513	0.252874	0.591691	0.909091	0.552941	0.680412	0.541538	0.00741525	0.016129	0.130795	0.561064	0.404472	0.488636	0.00266667	0.0466667	0.17	0.0857143	0.736467	0.593694	0.0453297	0	0.0179104	0.0187075	0.0231548	0.00776699	0.00445324	0.0149626	0.0859375	0.0235294	0.00558943	0.00570342	0.0107383	0.0542265	0.00968992	0.0116279	0.18287	0.00333056	0.955581	0.0512821	0.884375	0.899265	0.894118	0.931035	0.913208	0.957265	0.0055325	0.916335	0.00473186	0.0926431	0.00815217	0.0138504	0.0107239	0.0837264	0.954866	0.933333	0.0919118	0.180147	0.00977199	0.151335	0.936236	0.95245	0.909091	0.978571	0.916129	0.943252	0.933159	0.0847826	0.949005	0.932358	0.950549	0.957447	0.960123	0.00110497	0.898649	0.828431	0.00402955	0.0033389	0.911565	0.237143	0.00347826	0.915133	0.931937	0.447699	0.906977	0.878981	0.00332226	0.00633837	0.00757576	0.00185874	0.00488998	0.00341588	0.00699708	0.00469484	0.0124309	0.00421941	0.0048216	0	0.9375	0.00517063	0.00416378	0.961131	0.00770713	0.00547945	0.0060698	0.00484653	0.746269	0.657588	0.848148	0.868293	0.895317	0.00675676	0.00515464	0.00248447	0.00436681	0.90411	0.00253807	0.0175439	0.0226064	0.0043956	0.0314465	0.0022805	0.00545455	0.791411	0.00461133	0.928713	0.202703	0.0028169	0.0162651	0	0.00579374	0.0136719	0.005	0.00866142	0.00371747	0.014553	0.00491803	0.860465	0.666667	0.314286	0.00704225	0.299578	0.00849858	0.915858	0	0.855491	0.916388	0.00288462	0.0064	0.819149	0.153153	0.508097	0.567241	0.003996	0	0.0205479	0.142857	0.888276	0.0078125	0.134545	0.00462963	0	0.00358423	0.0913043	0.892727	0.835351	0.940541	0.00525855	0.00621118	0.433396	0.00383142	0.944606	0.933333	0.953033	0.954631	0.00865801	0.0723684	0.00149254	0.0732394	0.604061	0.0324675	0.946602	0.00407747	0.00404858	0.0181818	0.622731	0.0108108	0.00975081	0.0149254	0.904031	0.125	0.943443	1	0.00760456	0.0188679	0.875	0.03667	0.0289855	0.0707965	0.00268817	0.0432099	0	0.0902256	0.0211082	0.0216216	0.0070922	0.283133	0.366822	0.171674	0.0570988	0.841667	0.970711	0.918919	0.908213	0.894231	0.00302115	0.00252951	0	0.303594	0.154321	0.010304	0.396954	0.0245203	0.582759	0.6	0.00694444	0.00890869	0.0833333	0.00541126	0.0219512	0.8659	0.81362	0.00352423	0.00141376	0.00728597	0.0261628	0.864964	0.693642	0.944056	0.952024	0.912281	0.978448	0.956853	0.887218	0.937634	0.873016	0.891566	0.875839	0.477273	0.00882353	0.00696864	0.00709939	0	0.956822	0.94382	0.003663	0.00639386	0.953727	0.872038	0.925532	0.0101156	0.888889	0.932642	0.00655738	0.00640569	0.00211864	0.7	0.00362319	0.00762195	0.00442043	0.12	0.592834	0.888889	0.596154	0	0.00896861	0.00417537	0.00746269	0.70068	0.912281	0.00420926	0.010989	0.0171806	0.717391	0.885496	0.941176	0.86729	0.545455	0.365123	0.00486027	0.681818	0.906475	0.967742	0.814815	0.0714286	0.80814	0.356863	0.446429	0.90625	0.0214797	0.571429	0.336538	0.673077	0.664122	0.004	0.00188501	0.00464037	0.00238663	0.00529568	0.260496	0.0131839	0.900735	0.89771	0.358974	0.337838	0.360335	0.339806	0.0137363	0.436422	0.00650118	0.00171821	0.0123457	0.462069	0.00630063	0.00516796	0	0.00566343	0.492754	0.00454545	0.0102564	0.648352	0.944444	0.877698	0.954717	0.794521	0.933333	0.0309278	0.00813008	0.0533597	0.424543	0.126761	0.314815	0.470588	0.222222	0.0152403	0.267857	0.329412	0.00517751	0.030137	0.857895	0.129032	0.00570342	0.00707547	0.00547945	0.0455764	0.00661001	0.00347625	0	0.565321	0	1	0.615385	0.047619	0.00478469	0.00422386	0.00478469	0.00954198	0.723684	0.00995025	0	0.25	0.611111	0.0349127	0.0127065	0.149068	0.0123967	0.00302115	0.00654308	0.00514139	0.00210305	0	0.940476	0.338129	0.00315789	0.860465	0.0134454	0.851064	0.909091	0.916667	0.79661	0.899225	0.00178253	0.00990099	0.0195652	0.0116279	0.688889	0.26087	0.719298	0.968421	0.0249221	0.70249	0.707951	0.333333	0.00628931	0.00215054	0.0102041	0.830508	0.031746	0.666667	0.904412	0.579365	0.861635	0.921569	0.0192771	0.35	0.604938	0.892857	0.950617	0.846154	0.873016	0.685185	0.931035	0.79798	0.208333	0.833333	0.757576	0.514493	0.756757	0.909836	0.230769	0.179245	0.322581	0.00401606	0.0268456	0.542587	0.00380517	0.0260304	0.0517241	0.103524	0.107879	0.0230769	0.0187793	0.00530786	0.00947867	0.266409	0.00790514	0.00749064	0	0.936937	0.293015	0.0690299	0.00515464	0.00504414	0.00630915	0.00612423	0.0610413	0.0391304	0.00611354	0.00630915	0.00540958	0.0056899	0.931532	0.00241255	0.0177384	0.003367	0.935897	0.00673854	0.517241	0.0501792	0.26087	0.530435	0.164835	0.00265957	0.0835118	0.151079	0.00325733	0.0056926	0	0.00545331	0.00331126	0.954796	0.932673	0.95	0.88	0.875834	0.895944	0.894737	0.788235	0.038961	0.0239521	0.00204918	0.969697	0.212121	0.84	0.140496	0.418919	0.725904	0.0114703	0.042735	0.00922819	0.949275	0.00527705	0.934426	0.00584112	0.00828157	0.0039604	0	0.00474684	0.00486486	0.0526316	0.422819	0.796813	0.791569	0.652582	0.0119048	0.010453	0.0124611	0.0340314	0.041744	0.0312012	0.0485294	0.860714	0.815789	0.00769231	0.0460653	0.00316456	0.00741656	0.0191083	0.92	0.924132	0.869318	0.855072	0.92	0.0733533	0.698811	0.293182	0.171958	0.00614125	0.00934579	0.147482	0.00323102	0.12375	0.878261	0.546667	0.00408163	0	0.0272277	0.0833333	0.922414	0.76087	0.0759582	0.511111	0.894737	0.54902	1	0.921708	0.931759	0.803797	0.897893	0.00549451	0.00526316	0.138577	0.79661	0.904762	0.95	0.00620347	0.00546075	0.0112994	0.00771605	0.88	0.00801282	0.0122324	0.20438	0.00706298	0.0106952	0.979592	0.00890585	0.00231214	0.969697	0.304878	0.00578035	0.314342	0.436293	0.459459	0.884615	0.828571	0.280702	0.901786	0	0.002079	0.865079	0.898773	0.882263	0.0719178	0	0.00311042	0.00501672	0.0553047	0.642157	0.00833742	0.941176	0.29108	0.837838	0.0545455	0.42029	0.00890869	0.0544554	0.0113493	0	0.0025	0.166667	0.0289855	0.00527241	0.000931099	0.00332226	0.00459418	0.887227	0.691011	0.694553	0.547244	0.760933	0.83913	0.823529	0.0165563	0.00232558	0	0.00917431	0.933511	0.0057005	0.00223714	0.00732845	0	0.96466	0.559524	0.0308219	0.753532	0.0073046	0.955193	0.971154	0.979424	0.915929	0.466667	0.937768	0.935897	0.457143	0.877301	0.9	0.289941	0.877451	0.653333	0.00735294	0.4	0.0344828	0.576147	0.526718	0.826772	0.0422741	0.853567	0.00346021	0.00967118	0.0127119	0.343284	0.00325203	0.00643777	0.00929615	0.00547945	0.0329457	0.311688	0.306452	0.177778	0.5	0.928571	0.03125	0.676056	0.233945	0.0172414	0.00505051	0.0096831	0.308824	0.00806452	0.177778	0.904762	0.657216	0.648649	0.172414	0.532051	0.301158	0.190045	0.679245	0.318841	0.571429	0.653422	0.0265152	0.00699301	0.0609756	0.545455	0.789474	0.742857	0.5625	0.00247321	0	0.466019	0.863135	0.702703	0.344828	0.526667	0.387097	0.110769	0.77907	0.754464	0.577652	0.219512	0.00241935	0.0242057	0.900254	0.0523256	0.449761	0.139241	0.171429	0.902174	0.961111	0.954545	0.00290698	0.910828	0.933054	0.929231	0.0137615	0.00494234	0.724696	0.00510204	0	0.0143885	0.961694	0.940678	0.968454	0.930288	0.00614574	0.0060241	0.0696203	0	0.003517	0.918919	0.938967	0.372881	0.00864553	0.0140351	0.960465	0.960396	0.894915	0.161891	0.00453926	0.00687285	0.91018	0.00830565	0.700637	0.943396	0.0263473	0.0065331	0.640394	0.731707	0.170616	0.272727	0.69863	0.120504	0.193548	0.252101	0.19802	0.5	0.886364	0.913649	0.955414	0.0173536	0.48643	0.00472813	0.095613	0.228571	0.452153	0.368056	0.614754	0.00532387	0.00434783	0.0113475	0.00241429	0.00559552	0.963636	0.942819	0.00617284	0.00552486	0.802691	0.990244	0.00456621	0.936893	0.893151	0.47644	0.166667	0.512635	0.025641	0.47619	0.375	0	0.554688	0.566138	0.518182	0.15812	0.7	0.120792	0.190476	0.0557103	0.0347222	0.308958	0.512195	0.0845865	0.0682095	0.00397614	0.00550964	0.92	0.00329877	0.946341	0.502128	0.6875	0.865979	0.0327869	0.00500751	0.0133333	0.917241	0.656	0.969432	0.670623	0.00568182	0.521583	0.0070922	0.00294551	0.0261194	0.727488	0.779221	0.950774	0.909677	0.971429	0.968992	0.924342	0.745614	0.806723	0.851735	0.920705	0.34375	0.0108108	0.0830737	0.125	0.495881	0.44389	0.559375	0.62069	0.685115	0.408054	0.905882	0.00845666	0.0420827	0.0123172	0.909333	0.869792	0.828289	0.943005	0.868421	0.442029	0.00556793	0	0.0402878	0.921182	0.0867493	0.825714	0.837622	0.397887	0.308868	0.844156	0.905016	0.0236842	0.0114286	0.00181488	0.00955414	0.864865	0.269107	0.0526316	0.00513479	0.00471698	0.00465283	0.000985222	0.46281	0.00381497	0.00584368	0.00696258	0.352941	0.738318	0.179688	0.00375235	0.00134953	0.90625	0.0526316	0.0740741	0.00813008	0.0101695	0	0.0113122	0.943925	0.925926	0.841808	0.493289	0.361032	0.00432692	0.0162602	0.00276625	0.0034642	0.777778	0.260741	0.0414365	0.125427	0.237762	0.0985401	0.0511073	0.958333	0.251147	0.588608	0.495098	0.377358	0.847737	0.0460526	0.15087	0.386641	0.277778	0.00995406	0.222222	0.877644	0.05	0.89078	0.719864	0.985507	0.958974	0.0200143	0.0184502	0.0205761	0.208976	0.316364	0.0211039	0.0539568	0.212148	0.186246	0.0194363	0.0234483	0.0779221	0.0890208	0.307692	0.155556	0.0683646	0.00237248	0.0229885	0.320144	0.867987	0.951852	0.946684	0.935841	0.822581	0.139738	0.104857	0.00145773	0.518248	0.00880282	0.028481	0.0138568	0.337302	0.178812	0.259067	0.9	0.168142	0.334294	0.104348	0.564815	0.255487	0.37686	0.648352	0.458967	0.264286	0.0952381	0.372093	0.5	0.313636	0.545752	0.0060698	1	0.166019	0.613861	0.00812065	0.056926	0.0149254	0.0641399	0.015015	0.021102	0.0510067	0.107939	0.100656	0.204769	0.338462	0.295775	0.163366	0.186047	0.00550661	0.180769	0.947598	0.98227	0.940397	0.942764	0.98	0.325694	0.122939	0.653226	0.934959	0.53112	0.611195	0.463787	0.636364	0.889353	0.920699	0.594292	0.880952	0.791209	0.899471	0.905833	0.899068	0.891924	0.716353	0.881919	0.173913	0.265292	0.790698	0.458407	0.412698	0.443627	0.135422	0.409884	0.84	0.246924	0.255968	0.789474	0.146361	0.428941	0.296272	0.229124	0.244186	0.13913	0.597015	0.772727	0.295122	0.350074	0.292593	0.117247	0.428125	0.903846	0.245902	0.299435	0.28496	0.334906	0.485714	0.00653595	0.02	0.524828	0.239766	0.412371	0.907407	0.933333	0.791667	0.96124	0.962025	0.878521	0.870253	0.951153	0.304965	0.494872	0.983957	0.429306	0.021395	0.228395	0.938144	0.84307	0.950464	0.978836	0.0772414	0.448155	0.418539	0.43126	0.0327044	0.229261	0.278912	0.160229	0.630177	0.171171	0.405119	0.179487	0.162708	0.164626	0.419847	0.101382	0.364407	0.310811	0.176707	0.476684	0.325581	0.106742	0.00746269	0.350993	0.219224	0.444776	0.510753	0.244833	0.2875	0.211009	0.301149	0.26087	0.0823045	0.187266	0.257778	0.724138	0.16791	0.162011	0.560155	0.209302	0.365169	0.38983	0.293233	0.477895	0.185279	0.504653	0.0719101	0.46924	0.251969	0.392675	0.172662	0.173092	0.46875	0.251852	0.179487	0.0389171	0.934811	0.370607	0.0588235	0.576531	0.168258	0.909657	0.880383	0.793939	0.924812	0.933693	0.871056	0.910256	0.874662	0.169811	0.325482	0.496638	0.379263	0.271429	0.141573	0.0366569	0.304813	0.429712	0.123288	0.305882	0.4	0.367925	0.65861	0.193741	0.714286	0.611399	0.417391	0.371429	0.1775	0.19469	0.121951	0.321117	0.363636	0.227753	0.0215054	0.0806452	0.0405014	0.219512	0.536585	0.423762	0.707447	0.0952381	0.314634	0.114286	0.903743	0.634921	0.18107	0.94709	0.942006	0.937729	0.973799	0.927361	0.0250696	0.650485	0.441441	0.694805	0.597911	0.232737	0.150142	0.0509413	0.0162933	0.0580475	0.0912343	0.0458824	0.779545	0.30303	0.935421	0.723077	0.481481	0.645309	0.809942	0.473684	0.716216	0.962006	0.905028	0.885522	0.168901	0.00879765	0.00714286	0.0123153	0.00302572	0.94385	0.954023	0	0.00209644	0.00266667	0.0296736	0.016632	0.0214477	0.0182139	0.59863	0.819237	0.723703	0.880399	0.048913	0.00546448	0.0193237	0.372856	0.266055	0.547899	0.487805	0.0689655	0.169034	0.169291	0.0681818	0.242718	0.00362757	0.00294985	0.00393443	0.00224467	0.481481	0.521127	0.00746775	0.72619	0.686709	0.24359	0.0770453	0.281513	0.214642	0.13255	0.140406	0.201354	0.0346535	0.0281174	0.0902022	0.122263	0.608392	0.0521327	0.814815	0.00481696	0.0809717	0.6621	0.00420831	0.0209581	0.221491	0.93381	0.881391	0.25	0.242827	0.00959024	0.723077	0.491667	0.0013844	0.00274725	0.00327154	0.00294985	0.078727	0.283444	0.00484496	0.00460829	0.0039801	0.907407	0.566265	0.00509879	0.00650759	0.508806	0.20398	0.5	0.880645	0.153465	0.0294118	0.952618	0.356688	0.00718391	0.0172911	0.00563645	0.0104408	0.302752	0.468992	0.40708	0.177778	0.00655308	0.0229885	0.00595238	0.00374532	0.98125	0.8	0.0126482	0.00630418	0.935126	0.0183246	0.03125	0.941176	0.208978	0.907741	0.131313	0.929412	0.12234	0.761578	0.294118	0.586735	0.146341	0.967249	0.891129	0.841615	0.810559	0.0662983	0.522556	0.691837	0.0284024	0.811558	0.854377	0.595808	0.945946	0.8125	0.915605	0.00140647	0.0116959	0.0345722	0.00618047	0.0206897	0.317391	0.011535	0.00919963	0.00166113	0.778912	0	0.961111	0.0210526	0.271893	0.9018	0.929293	0.829401	0.22067	0.00552486	0.0101626	0.875	0.130282	0.00261552	0.88125	0.227337	0.795455	0.636364	0.955556	0.945205	0.00275735	0.0909091	0.951424	0.547142	0.00476474	0.0277393	0.349593	0.964059	0.00168919	0.322449	0.916949	0.792972	0.00214133	0.57384	0.410746	0.585185	0.318049	0.342189	0.254826	0.403974	0.0874482	0.153846	0.0324149	0.00869565	0.0242424	0.0588235	0.00983069	0.00606061	0.00659755	0.58427	0.0015949	0.00178253	0.0053135	0	0.950495	0.980583	0.549451	0.530769	0.0045977	0.00513699	0.00627746	0.276423	0.0481461	0.346154	0.0952381	0.0423216	0.0405405	0.913043	0.00631579	0.797872	0.873377	0.0645161	0.00381679	0.0078534	0.0019305	0.0441176	0.216958	0.203087	0.0292887	0.100787	0.0412371	0.115646	0.952909	0.00816803	0.00426894	0.00361337	0.309463	0.669811	0.798182	0.00423131	0.648438	0.870206	0.923077	0.144262	0.944099	0.948454	0.925926	0.869048	0.472973	0.00307456	0.835902	0.656085	0.892334	0.817844	0.0155229	0.00902527	0.502488	0.00571429	0.00246305	0.00309598	0.607143	0.00566251	0.935574	0.00635209	0.00751073	0.00726685	0.00536481	0.00516055	0.0080429	0	0.198061	0.320182	0.0322581	0.00591716	0.0050743	0.0177665	0.00872939	0.00362976	0.857497	0.693252	0.00309119	0.00686342	0.00657174	0.00656455	0.00243013	0.00577617	0.00513699	0.0481928	0.0611399	0.404082	0	0.00338308	0.00281294	0.0142857	0.002457	0.302682	0.0150943	0.491892	0.0304088	0.556098	0.426523	0.0162338	0.751445	0.57037	0.329193	0.737736	0.0609756	0.0686529	0.00537634	0.00744879	0.00477707	0.00414079	0.0258427	0.138507	0.144044	0.00548697	0.00551471	0.0035461	0.28907	0.61658	0.00126582	0.00169205	0.780669	0.0240175	0.205011	0.917323	0.802842	0.7775	0.821981	0.00461538	0.764092	0.680328	0.245829	0.0289683	0.0147059	0.00521669	0	0.00537634	0.00588813	0.00678733	0.00460829	0.351788	0.00725953	0.849391	0.0055788	0.0083682	0.14433	0.817308	0.00529101	0.00259067	0.228715	0.126582	0.0982659	0.00918274	0.166549	0.0694444	0.599048	0.706845	0.742701	0.00420168	0.00210748	0.00672143	0.00434783	0.83871	0.507143	0.309456	0.00501253	0.0287687	0.00488998	0.375394	0.415584	0.310924	0.00493827	0.0137421	0.01097	0.909722	0.953237	0.593205	0.800926	0.900409	0.0195312	0	0.0151745	0.886792	0.83731	0.904762	0.39769	0.90991	0.0848142	0.0524079	0.00171086	0.0153846	0.948598	0.751852	0.0131868	0.00460299	0.00445434	0.16129	0.00537634	0.950954	0.964432	0.59867	0.00576701	0.00359897	0.00410678	0.0580645	0.282209	0.0129366	0.00664452	0.00549451	0.346397	0.00395083	0.0576923	0.00616143	0.00427807	0.00345066	0.0306318	0.00906344	0.0075543	0.00775194	0.0246971	0.0112782	0.0210643	0.131078	0.936468	0.875	0.866197	0.0149254	0.257143	0.445705	0.0384615	0.0180723	0.0960961	0.0017452	0.00470465	0.00387597	0.052071	0.0135501	0.0492372	0.0605096	0.00389105	0.527083	0.030504	0.00283889	0.00605144	0.011236	0.00379507	0.877238	0.0135593	0.00618375	0.00528402	0.0460922	0.0359897	0.0593472	0.0410023	0.052356	0.0484816	0.510264	0.56391	0.0293241	0.626847	0.00284698	0.00510204	0.881356	0.0102121	0.00345274	0.173228	0.075817	0.55625	0.870079	0	0.00470588	0.405775	0.0432666	0.106426	0.0329949	0.64	0.00339806	0.0159236	0.00821918	0.0119522	0.478261	0.0790441	0.867968	0.956357	0.006	0.00324675	0.943001	0.00554939	0.0609756	0.439076	0.0175953	0.00293255	0.00289855	0.233655	0.666667	0.422222	0.0203252	0.0404706	0.0112782	0.196172	0.346369	0.00630252	0.00747664	0.938202	0.0133482	0.00511945	0.00263852	0.39604	0.784091	0.90077	0.886076	0.8	0.0257202	0.085213	0.00603865	0.612394	0.0125392	0.0950704	0.0214067	0.159136	0.943548	0.960265	0.923729	0.00489396	0.0500695	0.0218447	0.00995025	0.191304	0.00772201	0.00513573	0.00492611	0.224371	0.917874	0.0183299	0.0352304	0.170972	0.0396825	0.0121633	0.0279955	0.483232	0.477105	0.00291971	0.649367	0.647629	0.00813953	0.0644654	0.0087146	0.00576369	0.00518807	0.00551615	0	0.655462	0.149123	0.00254712	0.00253807	0.0083682	0.00740436	0.00529101	0.367381	0.0345238	0.00625559	0.00142857	0.195282	0.00727273	0.945924	0.0388889	0.64486	0.0631579	0.00455235	0.00567376	0	0.0102804	0.00421941	0.00389105	0.00767754	0.00708592	0.0087841	0	0.0999181	0.00740192	0.00455298	0.0322581	0.00655933	0.013986	0.187234	0	0.00761905	0.00483759	0.127059	0.0124138	0.0182106	0.0108565	0	0.00515464	0.707865	0.0523256	0.850746	0.0297297	0.00724113	0.00910931	0.0122699	0.153257	0.202643	0.0469231	0.0670611	0.04	0.691358	0.00152207	0.0029098	0.0392157	0.00503018	0.00349956	0.0679612	0.0184825	0.0238095	0.468278	0.570048	0.533013	0.469246	0.00981997	0.0103448	0.00520382	0.0147465	0.00726832	0.0196721	0.0359712	0.0631579	0.328125	0.59901	0.613112	0.024911	0.0070626	0.273913	0.0789474	0.384615	0.756705	0.00224215	0.0083682	0.0042735	0.0229508	0.11749	0.775076	0.229911	0.151515	0.00655738	0.00469925	0.00337675	0.0970516	0.00697674	0.0100756	0.0733728	0.0206718	0.723705	0.772898	0.026393	0.0137255	0.00235294	0.243556	0.902646	0	0.316364	0.0035461	0.0112016	0.0413589	0.012766	0.00286944	0.00183824	0.866302	0.867257	0.92803	0.932384	0.941331	0.934874	1	0.00594732	0	0.826531	0.027027	0.00729927	0.0066778	0.00447761	0.00863309	0.00943396	0.131268	0.00843882	0.0150754	0.003861	0.00878156	0.0035	0.941176	0.877551	0.0210526	0.00373832	0.190045	0.00277692	0	0.75	0.966667	0.334975	0.0157959	0.00373134	0.97	0.0538244	0.00451977	0.13	0.00215983	0.620833	0.045658	0.0465116	0.0508701	0.00969766	0.00649819	0	0.318182	0.00324324	0.00492914	0.304878	0.00348675	0.304348	0.0162162	0.00573614	0.159341	0.00765306	0.00277778	0.00509832	0.0144928	0.9375	0.849057	0.00856164	0.00632111	0.00204708	0.393939	0.967647	0.872727	0.950617	0.25	0.338462	0.0552764	0.00812348	0.00719424	0.878049	0.877095	0.898551	0.782178	0.162791	0.134986	0.470588	0.592593	0.16055	0.945799	0.967105	0.00408998	0.594595	0.393939	0.00531915	0	0.00414938	0.768116	0.974359	0.315789	0.197452	0.877698	0.361446	0.111111	0.73	0.0230769	0.277228	0.76699	0.883333	0.133333	0.00803958	0.8125	0.109091	0.0052521	0.0433145	0.239316	0.87234	0.930233	0.875	0.133333	0.818182	0.409639	0.916667	0.641975	0.913793	0.443478	0.176724	0.425234	0.15625	0.327273	0.935135	0.309524	0.25	0.293269	0.00798176	0.00483092	0.644809	0.62	0.462264	0.424242	0.274892	0.183908	0.385714	0.28836	0.0133607	0.00806452	0.197674	0.55102	0.0397311	0.0266758	0.010772	0.00381679	0.304348	0.965909	0.864865	0.814516	0.377049	0.845238	0.924051	0.611111	0.0842105	0.00679348	0.957611	0.206897	0.431034	0.575758	0.73913	0.891304	0.394737	0.534483	0.97561	0.934426	0.225806	0.408759	0.694915	0.869565	0.177778	0.949153	0.813187	0.861111	0.961905	0.877358	0.0262591	0.129771	0.530612	0.909091	0.859375	0.860262	0.878049	0.16129	0.145833	0.021164	0.659574	0.828947	0.011655	0.010582	0.935644	0.00670141	0.212121	0.86	0.93617	0.904603	0.939759	0.246154	0.00837696	0.165899	0.565699	0.00460035	0.0048651	0.896057	0.872236	0.0017094	0.267483	0	0.00991885	0.287879	0.192878	0.00324254	0.00544959	0.00148368	0.00537634	0.276316	0.723982	0.00554939	0.0176367	0.128713	0.00328587	0.00527705	0	0.00410959	0.00204918	0.0156863	0.846939	0.0196721	0.156863	0.00392927	0.00423131	0.901141	0.00747384	0.00436364	0.00925926	0.0121065	0.508197	0.573832	0	0.00396629	0.238095	0.709091	0.223881	0.0508475	0.255708	0.125	0.705155	0.0109012	0.442455	0.623418	0.636364	0.946602	0.813953	0.00458716	0.270903	0.706349	0.000832639	0.00818713	0.0825688	0.023622	0.945946	0.442446	0.0189394	0.0106952	0.00648882	0	0.0472581	0.20202	0.42623	0	0.00441501	0.00367647	0.00806452	0.00654664	0.38764	0.00340715	0.00567376	0.00506512	0.0114943	0.01473	0.604869	0.435424	0.156716	0.765957	0.0754717	0.827957	0.911175	0.0957854	0.0103377	0.308725	0.0115385	0.0119403	0.00821918	0.352577	0.0243902	0.097561	0.365854	0.111888	0.00574713	0.00534402	0.00922045	0.42	0.00851064	0.00249066	0	0.00546448	0.00630252	0.00340909	0.00977995	0.2	0.248447	0.357143	0.00842993	0.00469729	0	0.0446429	0.0881459	0.00409836	0.00447227	0.875527	0.0253432	0.00943396	0.0580046	0.0771084	0.285714	0.949198	0.00576369	0.00457666	0.0115865	0.0191799	0	0.97561	0.00319489	0.0172956	0.00367918	0.00797448	0.00609756	0.87013	0.623377	0.476712	0.0152672	0.0379747	0	0	0.0034662	0.0103627	0.00217865	0	0.178414	0.144578	0.00918079	0.163265	0.00539245	0.00230947	0.0223152	0.00524934	0.00495049	0.00919842	0.00307692	0.0747423	0.00504202	0	0.45098	0.680934	0.00294985	0.00448934	0.010989	0.914729	0.114286	0.405024	1	0.828947	0.870504	0.942285	0.938389	0.966837	0.848485	0.954023	0.744186	0.961538	0.925	0.00473485	0.00597372	0.00507614	0.00420168	0.406977	0.750636	0.276423	0.00886699	0.00821168	0.00263158	0.00253378	0.396301	0.605634	0.0204082	0.871302	0.993378	0.854839	0.010846	0	0.0107858	0.00275103	0.00458716	0.0627306	0.00506679	0.00252207	0.0684667	0.00806452	0.00412088	0.0083682	0.851064	0.352941	0.703704	0.0104167	0.00577201	0.00605214	0.00355872	0.010279	0.004	0.0384615	0.77193	0.0145278	0.676471	0.241758	0.109541	0.00657895	0.00811359	0.0131868	0.0288462	0.0125471	0.00980392	0.195652	0.810606	0.897959	0	0.529412	0.0122825	0.380952	0.0441558	0.384615	0.486111	0.00445434	0.0210136	0.0102041	0.959276	0.0451128	0.00529101	0.00561798	0.883929	0	0.240741	0.936508	0.00666296	0.128713	0.290698	0.103175	0.884615	0.229885	0.921053	0.592308	0.2	0.361582	0.258197	0.151261	0.724138	0.653061	0.865385	0.52809	0.25	0.079646	0.883019	0.906433	0.647887	0	0.320856	0.696629	0.960526	0.211268	0.00225989	0.714286	0.264706	0.961945	0.0123839	0.0143617	0.00594966	0.307692	0.455357	0.233871	0.290909	0.617486	0.0275689	0.338028	0.0205011	0.481013	0.00641026	0.850746	0.619718	0.897727	0.934641	0.138889	0.888889	0.287425	0.518519	0.037037	0.932692	0.197605	0.0181452	0.0154374	0.0689655	0.343374	0.815789	0.853012	0.984615	0.892308	0.568106	0.865909	0.892857	0	0.0468521	0.5	0.748252	0.39726	0.424837	0.941558	0.939655	0.991525	0.0363636	0.876543	0.15873	0.0488038	0.9375	0.533333	0.00714286	0.255549	0.352941	0.0690266	0.183521	0.280967	0.0209059	0.0229787	0.929825	0.909091	0.913043	0.934579	0.726201	0.785311	0.8375	0.858537	0.0405007	0.0920635	0.0327979	0.841463	0.644444	0.947368	0.165893	0.238719	0.267937	0.951487	0.383838	0.981818	0.400856	0.0112108	0.108682	0.143258	0.334278	0.0340715	0.163265	0.308271	0.373134	0.809524	0.302469	0.0153061	0.788493	0.285714	0.545045	0.278689	0.758621	0.73701	0.702128	0.62963	0.00403226	0.0414365	0.242857	0.38716	0.47708	0.601036	0.327869	0.774436	0.0699301	0.0680272	0.0429799	0	0.202559	0.934783	0.830861	1	0.892774	0.81338	0.896552	0.893305	0.903141	0.792244	0.857534	0.943396	0.139842	0.905882	0.941176	0.752475	0.985915	0.88785	0.822967	0.939394	0.248869	0.00487805	0.868421	0.924714	0.00396376	0.013347	0.927869	0.965854	0.950617	0.981366	0.970037	0.392857	0.958457	0.91119	0.827768	0.953642	0.807895	0.914894	0.916667	0.917526	0.92283	0.912959	0.942721	0.883117	0.108853	0.421053	0.936869	0.210914	0.655172	0.00875	0	0.926829	0.108696	0.0136986	0.50641	0.94382	0.833333	0.0404624	0.921569	0.885922	0.539835	0.945783	0.0495868	0.906475	0.871094	0.88961	0.955752	0.924939	0.945498	0.898148	0.97619	0.915764	0.88125	0.933775	0.851441	0.904335	0.0115858	0.865979	0.92	0.91676	0.525959	0.946524	0.932927	0.978495	0.893536	0.928571	0.907121	0.791322	0.846154	0.623009	0.933333	0.620355	0.914692	0.0059817	0	0.730994	0.779221	0.5	0.536232	0.490421	0.856378	0.912151	0.775689	0.568627	0.2	0.0200772	0.319328	0.511628	0.278947	0.251462	0.52381	0.0128205	0.00558659	0.0417867	0.5	0.614458	0.473171	0.520548	0.6	0.561567	0.466667	0.357631	0.168254	0.715481	0.356061	0.0179426	0.0902256	0.3	0.106101	0.107595	0.437037	0.222973	0.0142857	0.097561	0.0357143	0.444043	0.345964	0.559462	0.412766	0.25	0.317105	0.266888	0.250627	0.756322	0.299145	0.265823	0.308738	0.381327	0.550725	0.387805	0.428999	0.428571	0.211604	0.531915	0.316022	0.352941	0.215873	0.4672	0.273563	0.569482	0.773556	0.573944	0.772414	0.784722	0.706667	0.643657	0.75188	0.525952	0.899614	0.842541	0.634409	0.948133	0.919463	0.869403	0.90625	0.878676	0.798077	0.878261	0.765957	0.88986	0.322314	0.409396	0.288462	0.0149701	0.524917	0.0611465	0.0414469	0.371681	0.00763359	0.279412	0.0588235	0.71134	0.634615	0.412162	0.73913	0.381988	0.170068	0.689655	0.441558	0.469697	0.0394265	0.00783699	0.0152905	0.941176	0.469298	0.65	0.65625	0.642857	0.355346	0.716049	0.257384	0.920705	0.501629	0.524257	0.322672	0.442238	0.426702	0.460317	0.945242	0.946625	0.296154	0.818841	0.912014	0.00636943	0.0119503	0.0201422	0.654545	0.967059	0.886525	0.759615	0.00677201	0.00433839	0.398633	0.561328	0.373737	0.568136	0.415301	0.552239	0.0108696	0.0756646	0.135135	0.12782	0.0550847	0.00952381	0.00499546	0.0819805	0.105	0.916084	0.904762	0.926441	0.896104	0.824022	0.00374532	0.948214	0.946903	0.968051	0.94686	0.0234742	0.825027	0.899563	0.898246	0.808824	0.769585	0.868984	0.673469	0.848429	0.907436	0.00925926	0.852459	0.502618	0.0447658	0.0967742	0.710526	0.00506329	0.942029	0.802198	0.159208	0.028481	0.0267857	0.288043	0.857143	0.953083	0.959811	0.883929	0.898455	0.701996	0.588517	0.00787402	0.0904836	0.6225	0.928793	0.727763	0.453901	0.393701	0.00638138	0.00760043	0.360146	0.409548	0.53813	0.556452	0.440514	0.165823	0.512195	0.68	0.705714	0.347025	0.355263	0.0630798	0.588551	0.548387	0.747899	0.90678	0.666667	0.908629	0.85	0.904692	0.959502	0.941548	0.736342	0.780347	0.889816	0.891732	0.816425	0.012987	0.600625	0.939394	0.959016	0.958333	0.932961	0.9	0.860262	0.828418	0.742515	0.924471	0.738636	0.873394	0.85576	0.898283	0.817778	0.779599	0.884615	0.921348	0.0149254	0.00293772	0.00497738	0.935673	0.95098	0.966488	0.948795	0.945763	0.943333	0.95082	0.962581	0.947368	0.956897	0.96868	0.974063	0.917676	0.990476	0.765625	0.904065	0.656652	0.862069	0.706897	0.923345	0.501075	0.875	0.130067	0.654545	0.779762	0.869863	0.781182	0.553223	0.647727	0.877395	0.425	0.895833	0.942029	0.652174	0.711712	0.281984	0.407332	0.554187	0.0675676	0.77907	0.907738	0.939716	0.96875	0.867841	0.737796	0.0112782	0.00452489	0.107394	0.977143	0.00501253	0.0121547	0.0192308	0.533679	0.0068408	0.00443459	0.00232019	0.00997506	0.0150273	0.686111	0.179798	0.584362	0.83871	0.848592	0.874525	0.939394	0.961538	0.772152	0.00352113	0.94709	0.125767	0.0311721	0.919708	0.911111	0.949612	0.890411	0.780059	0.0195122	0.0049663	0.0216049	0.00756859	0.00389105	0.043152	0.189189	0.030303	0.911364	0.0102564	0.0141509	0.0047619	0.949868	0.931818	0.966057	0.939597	0.92126	0.913386	0.968215	0.803738	0.962733	0.952	0.954286	0.917874	0.924779	0.947644	0.954751	0.90404	0.975	0.0638298	0.737401	0.305634	0.920635	0.951219	0.951724	0.89404	0.944928	0.936782	0.923513	0.949187	0.949495	0.808219	0.908879	0.851852	0.935065	0.914894	0.909747	0.00396825	0.335206	0.0917647	0.00220264	0.284404	0.00491803	0.702703	0.880361	0.905263	0.851852	0.00321543	0.0111008	0.90535	0.00318218	0.0197368	0.895722	0.935065	0.806748	0.0217391	0.0685714	0.85777	0.634006	0.0198777	0.0434783	0.759091	0.958935	0.909091	0.920441	0.928763	0.464871	0.00908174	0.00189394	0.380952	0.0307692	0.00498615	0.223301	0.649351	0.740157	0.0134443	0.0181818	0.918033	0.957399	0.103659	0.953846	0.895105	0.690217	0.652174	0.978723	0.00324324	0.00366524	0.00519481	0.00636943	0.907407	0.95	0	0.00530578	0.0020141	0.0342105	0.00799419	0.0672269	0.00793651	0.00398406	0.0915179	0.935252	0.885	0.824561	0.146438	0.632107	0.597222	0.458472	0.233716	0.00295858	0.00199203	0.892857	0.0122449	0.01002	0.0470446	0.0501873	0.946154	0.953704	0.960199	0.00584795	0.00434311	0.143803	0.00632911	0.774194	0.953488	0.969014	0.00632911	0.0060241	0.0017301	0.0038835	0.101968	0.574468	0.00406711	0	0.00352423	0.00821918	0.00487805	0.00578991	0.957803	0.982143	0.683473	0.658333	0.925926	0.00365631	0	0	0.00990099	0.00403877	0.00760193	0.00446429	0.0883459	0.0120942	0.0097561	0.0037037	0.0040107	0.00284091	0.00877193	0.00814815	0.00650759	0.0281955	0.0973282	0.504488	0	0.0537634	0.240458	0.00540541	0.0176532	0.00542215	0	0.00224215	0.970588	0.904762	0.88	0.0221893	0.0331126	0.0516899	0.942973	0.67033	0.837302	0.00465839	0.0655172	0.0248307	0.0369458	0.00473934	0.00263852	0.00419727	0.00265428	0.00112108	0.101382	0.00496689	0.00428449	0.0124717	0.681319	0.00516351	0.00625	0.00520833	0.00736377	0.774892	0.00660793	0.00935829	0.937799	0.00232829	0	0.568965	0.0737327	0.00546448	0.00377834	0.13125	0.00485437	0.004	0.00428878	0.00441176	0.295547	0.00537634	0.00985222	0.00387597	0.00225734	0.0276074	0.0015949	0.00302572	0.0169492	0.0018018	0.875303	0.826772	0.96868	0.90566	0.00464684	0.0108108	0.0201005	0.879518	0.318367	0.283019	0.00553797	0.0344168	0.0251799	0.00793651	0.232258	0.297561	0.0428135	0.00821918	0.0104621	0.00512164	0.203822	0.00464576	0.00457143	0.00763359	0.0185185	0.0616438	0.935484	0.0185874	0.00489396	0.00670241	0.00875912	0.00591017	0	0	0.00826446	0.00829876	0.00552486	0.403509	0	0.0026178	0.00757098	0.00990099	0.883249	0.0140845	0.0084507	0.912698	0.788618	0	0.0113636	0.0102041	0.104534	0	0.92233	0	0.837989	0.0165975	0	0.00534759	0.77131	0.161765	0.04039	0.0918164	0.00299401	0	0.141176	0.00280899	0.0220994	0.0817308	0.0025413	0.0055325	0.0433109	0.00609756	0.00424628	0	0.227273	0.178332	0.0138504	0.790323	0.417763	0.139535	0.158672	0.116183	0.0810811	0.0318841	0	0.040783	0.00683177	0	0.0313808	0.0021322	0.946429	0.882979	0.884892	0.00224467	0.00554324	0.00555556	0	0.00724638	0.00543478	0.775	0.005386	0	0.0112835	0.00463499	0.0943396	0.0071599	0.0310078	0.00395257	0.891892	0.0549451	0.790323	0.924731	0.820225	0.315789	0.635161	0.666667	0.0191083	0.866142	0.010101	0.00328228	0.02103	0.39	0.00512164	0.0124378	0.973684	0.0127877	0.663636	0.766667	0.723214	0.95202	0.919753	0.890459	0.851064	0.00634249	0.468599	0.00449438	0.00795756	0.00970874	0.00551471	0.00864553	0.149068	0.970492	0.274691	0	0.0246914	0	0.00917431	0	0.0015444	0	0.00792079	0.0826873	0.00343643	0.00382003	0.00660066	0.00239234	0.00821018	0.0490196	0.00200401	0	0.64	0.959596	0.864198	0.672619	0.00572082	0.00660066	0.62069	0.0365385	0.208122	0.190476	0.145349	0.19268	0.0102564	0.0758755	0.152941	0.00441306	0.0157658	0.0569948	0.010551	0.792208	0.00352734	0.00541516	0.0310078	0.00369004	0.00682594	0.0655738	0.0172414	0.00720461	0.00750751	0.0197044	0.679739	0.00366838	0.00645161	0.00704225	0.15625	0.0365497	0.00483779	0.00566802	0.0769231	0.00227015	0	0.0151515	0.0115789	0.0075188	0.00508259	0.00516351	0.00377358	0.00669856	0.010084	0	0	0.00453858	0.376812	0.0756303	0.0189504	0.0301471	0.0588235	0.143564	0.0192857	0.00262192	0.206612	0.0127877	0.00674536	0.014245	0.00345224	0.00738007	0.0110803	0.956522	0.818965	0.0731707	0.612903	0.00910125	0.00454864	0.0339841	0.895385	0.00657895	0.694346	0.86875	0.955882	0.961538	0.225564	0.254902	0.304348	0.326241	0.744382	0.643275	0.795322	0.791506	0.753247	0.393443	0.0422535	0.842105	0.954082	0.901639	0.424242	0.73	0.639053	0.0208333	0.0649573	0.00766284	0.923664	0.906977	0.901926	0.876289	0.862319	0.394231	0.00430416	0.00807601	0.116162	0.256356	0.546789	0.844444	0.669753	0.455516	0.704	0.410959	0.00604595	0.76	0.626263	0.801324	0.126761	0.324324	1	0.00789474	0.953704	0.0612992	0.00450113	0.08	0.778761	0.78125	0.904459	0.964286	0.924797	0.936314	0.772727	0.5	0.190476	0.778364	0.777778	0.781955	0.802817	0.151316	0	0.00470035	0.00518135	0.856833	0.876405	0.00504796	0.0052356	0.925287	0.915	0.931264	0.936027	0.964158	0.925859	0.941176	0.0729002	0.0220264	0.924419	0.0274914	0.0307692	0.111245	0.69589	0.477612	0.337209	0.473684	0.568	0.397749	0.946136	0.00391937	0.419481	0.290909	0.217949	0.26935	0.00959693	0.0116279	0.156627	0.219178	0.312409	0.471218	0.588028	0.494777	0.143836	0.029799	0.566845	0.0125313	0.22113	0.558974	0.00543478	0.580645	0.00169205	0.00438596	0.0265487	0.914925	0.864964	0.96633	0.0136986	0.0199377	0.00632111	0.893519	0.936508	0.00572738	0.0113169	0.00244499	0.0075188	0.0021575	0.00694444	0.00416233	0.104348	0.00502092	0.00465658	0.507463	0.967742	0.192308	0.413174	0.927536	0.0091954	0.00864553	0.0142349	0.27957	0.82906	0.00735294	0.0147524	0.0188525	0.046225	0.0379404	0.75	0.0137931	0.0030303	0.00911162	0.0034904	0.00847458	0.00811359	0.0126904	0.00544218	0.371041	0.00770713	0.00837209	0.149485	0.00611621	0	0.0104987	0.518519	0.36	0.0075188	0.9	0.0130719	0.0017762	0.00956938	0.279279	0.0504202	0.0236857	0.0106952	0.0416667	0.0517241	0.168539	0.00929752	0.00301205	0.139623	0.0773481	0.922535	0.908367	0.00461894	0	0.00295858	0.848101	0.220339	0.00925926	0.00478469	0.0106383	0	0.0597015	0.75	0.733333	0	0.00632911	0.00680272	0.540984	0	0.0202703	0.00413793	0.00310559	0.803571	0.945946	0.038835	0.00456621	0.0639535	0.0554622	0.545455	0.00650406	0	0.00404858	0.0243902	0.00118483	0	0	0.0102828	0.00503018	0.892308	0.0204082	0.0114286	0.376471	0.666667	0.0134228	0.00695518	0.290698	0.0588235	0.896783	0.873065	0.962963	0.92549	0.992366	0.850515	0.00465983	0.419643	0.0134228	0.00386399	0.0023175	0.107692	0.791946	0.392405	0.901408	0.937778	0.0096432	0.0029703	0.00847458	0.048951	0.816216	0.923445	0.77	0.00562701	0.00291545	0.00683371	0.00641026	0.876221	0	0.278261	0.0477137	0.00621118	0.0230769	0.901345	0.969466	0.00492207	0.00606061	0.909091	0.952381	0.0218579	0.00641026	0.00388098	0.00566572	0.00958466	0.010989	0.022779	0.0108696	0	0.00171969	0	0.93617	0.5625	0	0.913793	0	0.113238	0.814815	0.00803213	0.00177936	0.72381	0.923913	0.957895	0.961656	0.635417	0.662281	0.666667	0.478261	0.5	0.592391	0.1	0.0127389	0.650485	0.191882	0.955224	0.931559	0.958991	0.961749	0.944882	0.859107	0.00980392	0.786096	0.454545	0.605081	0.889655	0.873786	0.0519481	0.117647	0.753247	0.646789	0.940298	0.970149	0.918519	0.666667	0.208333	0.881579	0.877934	0.423077	0.141593	0.586957	0.889764	0.956012	0.0978261	0.0353774	0.73913	0.762376	1	0.311881	0.0211416	0.0545906	0.00187793	0	0.9	0.258065	0.7375	0.2	0.914226	0.924528	0.00582242	0.00491535	0.954545	0.313726	0.964706	0.0111317	0.923323	0.450549	0.49505	0.0586957	0.366667	0.217565	0.165517	0.00921659	0.297078	0.428571	0.537143	0.227778	0.25	0.037518	0.92	0.414634	0.324675	0.423729	1	0.382979	0.470588	0.004811	0.00724638	0.932432	0.469565	0.932039	0.0399361	0.955882	0.410959	0.873239	0.945946	0.0689655	0.377358	0.854015	0.777778	0.00753769	0.965517	0.952809	0.802198	0.929825	0.00525465	0.00659703	0.332536	0.0127042	0.0412979	0.396789	0.00372208	0.628205	0.772	0.362319	0.961326	0.467066	0.88484	0.941176	0.929825	0.829114	0.477612	0.25	0.0315789	0.0421053	0.0125	0.00421941	0.97191	0.874126	0.875537	0.0357143	0.667989	0.939914	0.799451	0.403846	0.00505051	0.0376176	0.0172414	0.00143062	0.0027933	0.561644	0	0.176471	0.00645161	0.693878	0.954545	0.791667	0.831224	0.379845	0.0972696	0.0238908	0.0159817	0.851064	0.970711	1	0.96124	0.0120846	0.5	0.0177165	0.128205	0.551609	0.561313	0.0732323	0.103753	0.660079	0.375	0.11039	0.00350877	0.00943396	0.00735294	0	0.174699	0.00697906	0.00712589	0.213115	0.844444	0.117647	0.00694444	0.0588957	0.121622	0.666667	0.21393	0.575	0.265455	1	0.191011	0.94847	0.88993	0.00496278	0.452229	0.905138	0.0109034	0.00389105	0.816901	0.00251889	0.0424528	0.00522648	0.00495049	0.00222717	0.00380228	0.00863931	0.00391389	0.0058997	0.00387597	0.00824742	0.813333	0.0833333	0.974026	0.111111	0.446721	0.572519	0.728395	0.952381	0.276215	0.934211	0.296296	0	0.00228833	1	0.776923	0.615385	0.0102489	0.00802334	0.506024	0.589888	0.459821	0.687204	0.361963	0.0472517	0.428571	0.621622	0.00631912	0.446262	0.509317	0.304762	0.527559	0.0101523	0.0060423	0.9125	0.011976	0.00155521	0.981818	0.0083682	0.00838926	0.255461	0.00218818	0.0625	0.357616	0.525	0.669565	0.00615385	0.0243902	0.776	0.00311526	0.0129611	0.00411523	0.871508	0.380952	0	0.241379	0.00307692	0.00790514	1	0.900612	0.277496	0.00552486	0.0122249	0	0.951219	0.972973	0.0517241	0.0421053	0.00892857	0.956113	0.0197802	0.271523	0.0588235	0.00569801	0.129496	0.236486	0.875	0.87395	0.0362319	0.959732	0.59353	0.00904977	0.87473	0.00764192	0.00398406	0.00677966	0.00393701	0.00613497	0.931973	0.502158	0.928571	0.888889	0.0185185	0.00421496	0.448052	0.00309598	0.958722	0	0.94043	0.575221	0.00596421	0.00569801	0.576471	0.827586	0.00694444	0.0078329	0.962264	0.0465116	0.00209644	0.00344037	0.028777	0.00125313	0.874525	0.00565504	0.0216138	0.0125614	0.00967742	0.960452	0.00692521	0.00401606	0.963834	0.949926	0.957447	0.00793651	0.00531915	0.905759	0.0172117	0.00463679	0.00642674	0.973856	0.00359066	0.00595238	0.272727	0	0.00294118	0	0.00456621	0	0	0.00826446	0.137405	0.25	0	0.302817	0.281853	0.0227848	0.0625	0.0382627	0.901316	0.00644641	0.167286	0.929204	0.888889	0.948276	0.397849	0	0.0183246	0.925676	0.928315	0.00365631	0.00247525	0.932347	0.867769	0.0671937	0.585551	0.00669856	0.00621118	0.00930233	0.0047259	0.84127	0.803191	0.554839	0.566176	0.902174	0.958159	0.143001	0.604878	0.90991	0.00221239	0.00278552	0.00579151	0.0311688	0.0381558	0.0860215	0.0425532	0.00527426	0.0113636	0.00550314	0.0439883	0.629014	0	0.850932	0.832776	0.733068	0.309148	0.564334	0.533333	0.423015	0.772308	0.480916	0.838095	0.1	0.00310559	0.238095	0.0331492	0.343284	0.708543	0.886598	0.926471	0.52907	0.0572831	0.00948509	0.179487	0.86722	0	0.923077	0.966443	0.889796	0.818182	0.967742	0.782946	0.762887	0.813688	0.913043	0.123817	0.329545	0.890756	1	0.0015083	0.475524	0.4	0.101124	0.00129534	0.00773196	0.490526	0.874074	0.734884	0.00465839	0.0049776	0.0133588	0.127479	0.0346741	0.116732	0.321429	0.358779	0.876106	0.129944	0.0851064	0.0252809	0.226744	0.103306	0.282416	0.00735294	0.92437	0.985915	0.0517241	0.00696379	0	0.275472	0.738854	0.527778	0.224033	0.703057	0.00662252	0.0531496	0.172237	0.43662	0.00411523	0.881119	0.918269	0.551402	0.0315315	0.00282885	0.90566	0.547753	0.773512	0.808926	0.961661	0.955307	0	0.00634249	0.637195	0.003367	0.943015	0.810345	0.971831	0.323353	0.075	0.463235	0.792683	0.732919	0.568129	0.491667	0.666667	0.0650307	0.417647	0.0411739	0.395904	0.672213	0.592308	0.454545	0.0845588	0.891008	0.0097561	0.91573	0.858974	0.956897	0.893939	0.781038	0.682203	0.889831	0.762162	0.933014	0.00959233	0.857143	0.917098	0.917098	0.936508	0.929825	0.884956	0.954071	0.805195	0.938865	0.947368	0.970588	0.810127	0.00866337	0.00917743	0.965636	0.927273	0.981481	0.955665	0.611111	0.137546	0.703601	0.00706357	0.95858	0.953975	0.886973	0.956522	0.936508	0.376984	0.873711	0.00544465	0.177686	0.913924	0.788945	0.739726	0.752252	0.860927	0.742138	0.80506	0.0645161	0.853583	0.940298	0.866157	0.537736	0.877828	0.853659	0.486957	0.642216	0.533333	0.246154	0.283582	0.00561347	0.153226	0.403409	0.900901	0.898588	0.951264	0.832215	0.47012	0.772414	0.641975	0.774566	0.5	0.518359	0.33469	0.465306	0.564815	0.422442	0.566038	0.32381	0.343511	0.677419	0.382812	0.932039	0.970667	0.960964	0.974811	0.0151515	0.925676	0.846154	0.936937	0.815951	0.93379	0.917647	0.86	0.945813	0.489796	0.0111111	0.445378	0.776062	0.818182	0.925532	0.675	0.933884	1	0.931818	0.621547	0.0190217	0.428571	0.139151	0.183946	0.153535	0.0976645	0.201724	0.341001	0.356083	0.373984	0.00487508	0.00289017	0.31068	0.955882	0.299371	0.831081	0.746186	0.844311	0.0482399	0.866667	0.80292	0.857143	0.904762	0.0127551	0.0131868	0.583333	0.935172	0.821101	0.917808	0.918182	0.00337268	0.958333	0.940298	0.937008	0.951064	0.949309	0.989305	0.875	0.947712	0.902597	0.925824	0.911585	0.966197	0.877778	0.920998	0.767442	0.797271	0.0184082	0.943953	0.932584	0.920455	0.831461	0.0176211	0.862745	0.583673	0.167832	0.319277	0.390135	0.166667	0.248	0.693548	0.833333	0.819809	0.958237	0.319249	0.481481	0.0787781	0.0430622	0.831858	0.911458	0.00362319	0.437063	0.431475	0.270142	0.00601685	0.858934	0.75	0.981176	0.00570962	0.540299	0.934615	0.932642	0.932432	0.75	0.0100865	0.307692	0.904348	0.519313	0.870588	0.0485175	0.959596	0.937198	0.945578	0.955556	0.923541	0.902941	0.755853	0.435096	0.625	0.0627675	0.00689655	0.00558659	0.0138889	0.40107	0.907258	0.132075	0.0679612	0.936782	0.92	0.953333	0.896996	0.0212766	0.00682594	0.0025974	0.00824176	0.0283133	0.171662	0.0032	0.33121	0.309211	0.0241327	0.420814	0.0192837	0.391089	0.228111	0.0106117	0.00884956	0.0138452	0.0754853	0.957333	0.89875	0.751693	0.0543478	0.00277008	0.00542005	0.00472689	0.834423	0.494118	0.019802	0.00191939	0.00238663	0.884817	0.923077	0.00512821	0.941176	0.951009	0.886239	0.910714	0.67147	0.00425015	0.0181624	0.557252	0.0737705	0.434343	0.0181378	0.0736648	0.871383	0.471698	0.710383	0.932432	0.843496	0.609375	0.983051	0.928571	0.00711238	0.78972	0.680653	0.677778	0.783505	0.0166667	0.00331126	0.876872	0.00670017	0.00968992	0.00651891	0.00465116	0.959732	0.9375	0.994382	0.64557	0.0117647	0.302949	0.753086	0.259259	0.492647	0.650685	0.0937913	0.378981	0.959746	0.862454	0.917981	0.798193	0.951096	0.971787	0.922246	0.963061	0.572519	0.93801	0.965138	0.958495	0.954717	1	0.834129	0.826281	0.94877	0.927273	0.920455	0.0135318	0.00564972	0.441558	0.78392	0.826633	0.208681	0.234375	0.509804	0.583333	0.580292	0.797468	0.791549	0.956107	0.0730838	0.974286	0.97035	0.929134	0.939005	0.935657	0.97318	0.00976909	0.00974553	0.952007	0.940184	0.457584	0.214286	0.0356573	0.00385356	0.404255	0.469965	0.614286	0.272884	0.261905	0.461176	0.424165	0.355191	0.484536	0.279126	0.0119904	0.326531	0.0308261	0.330254	0.00407747	0.406045	0.476077	0.453263	0.379813	0.957447	0.879195	0.0504854	0.0131752	0.196277	0.776044	0.514124	0.209424	0.00431832	0.438017	0.928889	0.411765	0.307692	0.471325	0.25	0.396907	0.585106	0.40678	0.42	0.301455	0.960976	0.215347	0.34375	0.0106525	0.00738007	0.581395	0.245467	0.408194	0.968811	0.949074	0.980769	0.354839	0.949541	0.93125	0.917874	0.840796	0.00242131	0.00260417	0.830189	0.667442	0.130693	0.00728408	0.00416378	0.809695	0.898305	0.904762	0.916084	0.102326	0.297297	0.89404	0.75641	0.0106007	0.961165	0.951613	0.938272	0.952381	0.423841	0.893333	0.174603	0.409836	0.705263	0.235294	0.10582	0.067753	0.0263158	0.423529	0.47651	0.630769	0.502024	0.837398	0.910798	0.451306	0.00505051	0.00625	0.0833333	0.448598	0.895623	0.943925	0.684492	0.531187	0.685393	0.657534	0.00934579	0.871747	0.945255	0.964286	0.24911	0.494949	0.950725	0.9	0.890395	0.810127	0.949367	0.00840336	0.155239	0.484375	0.731343	0.908257	0.00638978	0.0168067	0.963173	0.0992556	0.204301	0.941176	0.08	0.346939	0.955	0.841837	0.913043	0.0454545	0.958333	0.96	0.974576	0.942857	0.91791	0.93654	0.0331492	0.00687285	0.00617284	0.0148148	0.320388	0.183486	0.216981	0.0533333	0.657201	0.707908	0.0122249	0.00425532	0.95977	0.972644	0.943243	0.123173	0.0427928	0.00683761	0.28536	0.0827586	0.00655738	0.497409	0.0806452	0.698795	0.815476	0.428571	0.696078	0.660428	0.788419	0.673367	0.00238095	0.00990099	0.868902	0.390873	0.14	0.426829	0.534743	0.859259	0.444444	0.0916031	0.0123839	0.264493	0.606557	0.615686	0.784257	0.76699	0.918067	0.00767263	0.923313	0.684706	0.69526	0.824561	0.666667	0.928571	0.933649	0.770588	0.907692	0.0159325	0.00434783	0.902299	0.401361	0.00480439	0.012987	0.952381	0.496403	0.00533333	0.00151057	0.934169	0.910448	0.936842	0.678322	0.111732	0.773585	0.125	0.021164	0.458716	0.869707	0.797885	0.57346	0.645066	0.467784	0.394102	0.212121	0.783715	0.5	0.0040201	0.00788955	0.0021692	0.0316547	0	0.0107474	0.0440252	0.00388199	0.943765	0.394737	0.951989	0.954259	0.191667	0.184161	0.318681	0.18617	0.38247	0.0830946	0.919643	0.410448	0.0140252	0.00338983	0.011811	0.940541	0.00623053	0.425867	0.0046225	0.00250627	0.00689655	0.0329768	0.00665399	0.00392157	0.00597015	0.00493421	0.554688	0.563636	0.545455	0.0869565	0.155483	0.265934	0.134615	0.590533	0.00471698	0.547541	0.538462	0.00233645	0.0124224	0.844749	0.0287263	0.317365	0.752809	0.554562	0.0164671	0.0077821	0.0112994	0.931818	0.914062	0.93	0.875886	0.0125628	0.0138889	0.935877	0.936471	0.00434783	0.00793651	0.513514	0.00510856	0.106383	0.767442	0.0788013	0.00934579	0.193548	0.0374532	0.144928	0.645283	0.424658	0.894737	0.652174	0.00203666	0.0784884	0.310934	0.0384068	0	0.14135	0.0507614	0.0464286	0.0224359	0.0391156	0.00162338	0.0485714	0.0292813	0.102941	0.12	0.00130039	0.0632911	0.0147059	0.00552868	0.0204082	0.934837	0.0997305	0.0142857	0.0581395	0.0185185	0.817352	0.494737	0.955128	0.410526	1	0.931655	0.966597	0.444444	0.00206612	0.0153126	0.0329341	0.0278293	0.0286086	0.152778	0.0882825	0.0357143	0.0608696	0.0512821	0.0698413	0.00790514	0.317742	0.832168	0.285714	0.267327	0.25	0.00416667	0.012685	0.0031746	0.0121951	0.0110619	0.00389864	0.0508475	0.264124	0.1575	0.278846	0.00415628	0.5	0.964912	0.0179372	0.00766871	0.00977995	0.00764331	0.0116959	0.00798935	0.027027	0.175573	0.01	0.0238957	0.0181992	0.889423	0.0171149	0.00826446	0.0789474	0.0265957	0.872727	0.371429	0	0.00308642	0.697674	0.816667	0.894737	0.438679	0.886145	0.930233	0.639098	0.939394	0.516605	0.663004	0.682119	0.00903614	0.00687758	0.00522876	0.00810811	0.222222	0.0804598	0.306122	0.916914	0.657778	0.0514019	0.0441595	0.0307018	0	0.0101868	0.00257732	0.00428266	0.0121212	0.008	0.00363636	0.00808625	0.00511696	0.015896	0.00886579	0.0544693	0.00697674	0.0043956	0.00573888	0.0333333	0.010989	0.00562852	0.00567108	0.00970874	0.928571	0.878947	0.907498	0.402299	0.0106762	0.967742	0.00977199	0.107527	0.00900901	0.28125	0.943662	0.0453497	0.0046729	0.0148048	0.00842697	0.0136986	0.0087146	0.523265	0.0015949	0.968476	0.00517464	0.0169713	0.109907	0.405405	0.0586907	0.0167845	0.010582	0.689655	0.262115	0.411765	0.845361	0.00884956	0.00451467	0.0028169	0.00653595	0.75	0.0163112	0.00406268	0.00854701	0.397727	0.0362319	0.163445	0.779817	0.805556	0.0152964	0.0601504	0.884	0.0107399	0.00648088	0.265306	0.432432	0.834363	0.545455	0.814815	0.420455	0.401515	0.463035	0.203883	0.477477	0.507987	0.0164835	0.374408	0.204082	0.00277778	0.653784	0.703704	0.5625	0.581006	0.602649	0.451872	0.370787	0.489362	0.646173	0.770492	0.34	0.684211	0.329843	0.927586	0.883721	0.294118	0.326531	0.788991	0.0405904	0.0510638	0.0104167	0.435669	0.543491	0.765957	0.0180556	0.00232019	0.00516796	0.135802	0.473684	0.0564738	0.828571	0.258065	0.832827	0.869565	0.0331325	0.131707	0.116379	0.0374332	0.120482	0.428999	0.54522	0.08	0.456647	0.0738299	0.160338	0.0546875	0.0732984	0.0597015	0.0928144	0.19962	0.0239234	0.0151261	0.026087	0.928571	0.593496	0.142857	0.464286	0.862595	0.830508	0.951923	0.953488	0.895105	0.617647	0.771186	0.875	0.956522	0.0126582	0.72093	0.014658	0.28	0.696429	0.05	0.877193	0.542169	1	0.854839	0.775	0.571429	0.0084507	0.912281	0.00564617	0.0168776	0.902174	0.104478	0.913131	0.0699153	0.00671141	0.0312283	0.0060241	0.00547112	0	0.0042735	0.00941781	0.0607574	0.870287	0.222222	0.0195531	0.0140673	0.922148	0.00557621	0.0428449	0.0059676	0.587413	0.246575	0.0121065	0.00668151	0.00339443	0.00512492	0.930556	0.857143	0.482759	0.236967	0.107317	0.00787402	0.00339559	0.929374	0.00505051	0.00613497	0.272727	0.328321	0.906877	0.22807	0.12828	0.00308642	0.0108108	0.201121	0.925926	0.523077	0.0392157	0	0.0408163	0.787356	0.00324939	0.00197433	0.00877193	0.0295567	0.909283	0.00304569	0.00745157	0.00266312	0.0157233	0.208791	0.162162	0.00294118	0.00763359	0.943262	0.174518	0.0996785	0.00246305	0.00851064	0.00439975	0.00456204	0.00952381	0.0196078	0.0631769	0.0444669	0.0103806	0.00600962	0.0362903	0.00868486	0	0.596591	0.438247	0.0121145	0.0568182	0.00485201	0	0.00985222	0.00286533	0.00606061	0.004329	0.028	0.00589102	0.536471	0.0134529	0.00137174	0.0181818	0.665595	0.00366569	0.00574053	0.0055991	0.00303951	0.973684	0.0120968	0.00163934	0.0124378	0.0033389	0.00298063	0.00744417	0.454545	0.130719	0.962963	0.381877	0.117647	0.935185	0.956113	0.00352113	0.0120069	0.008	0.058698	0.704545	0.724638	0.00638978	0.00840336	0.0115607	0.0241758	0.059322	0.0486381	0.663551	0.333333	0.869565	0.886364	0.903846	0.547739	0.789474	0.375	0.128571	0.0679305	0.936652	0.151303	0.01	0.00371747	0.037037	0.00502152	0.00758902	0.00305188	0.280543	0.227384	0.948276	0.0171674	0.00908265	0	0.594595	0.823899	0.0147059	0.0747405	0.649805	0.00259067	0.00426569	0.00263158	0.933333	0.934951	0.883641	0.013125	0.242938	0.374711	0.220339	0.873563	0.0506757	0.513158	0.741935	0.0320405	0.00505051	0.00672269	0.638889	0.797872	0.958333	0.777778	0.933962	0.0272665	0.0282132	0.346108	0.865116	0.929825	0.00422386	0.909091	0.916667	0.853035	0.928876	0.779817	0.948	0.893082	0.738636	0.924409	0.815287	0.46172	0.906493	0.912791	0.425414	0.47619	0.0180832	0.00621118	0.0255102	0.0096463	0.00414079	0.13285	0.00723982	0.0465116	0.00156495	0.00692042	0.0174472	0.00909091	0.0166667	0.943284	0.00404858	0	0.0033389	0.00565956	0.00294985	0.00405588	0.00372208	0.00947867	0.167053	0.00404313	0.00694746	0.16946	0.0105263	0.00141243	0.00864553	0.00338409	0.0034227	0.0063857	0.0233333	0.00480769	0.003125	0.00225225	0.957747	0.953975	0.959184	0.182011	0.311866	0.00840336	0.00647948	0	0.00527506	0.004662	0.00444444	0.00704225	0	0.0482574	0.00429553	0.00465116	0.050505	0.720588	0.00869565	0.00164204	0.00651769	0.948339	0.955285	0.00275989	0.00610022	0.578947	0.721854	0.189504	0.00581395	0.00380469	0.00457457	0.572139	0.507246	0.854806	0.00361882	0.00134953	0.00922509	0.588776	0.743935	0.925134	0.942169	0.893939	0.847761	0.0749186	0	0.804878	0.467742	0.938525	0.810324	0.946746	0.722513	0.904255	0.916084	0.488095	0.470588	0.162791	0.440976	0.387097	0.477612	0.0775	0.0115607	0.00431965	0.0823799	0.0135135	0.917476	0.744444	0.943534	0.915385	0.195652	0.025	0.00868621	0.282609	0.0101946	0.00676819	0.720137	0.910714	0.174334	0.82684	0.927273	0.460993	0.465116	0.222222	0.714286	0.896603	0.727273	0.963504	0.83871	0.119048	0.83871	0.830986	0.808511	0.401225	0.880435	0.421053	0.553571	0.544601	0.00798085	0.00525624	0.426087	0.959459	0.0108696	0.639344	0.875	0.943089	0.0100925	0.064133	0.0272374	0.0194346	0.459272	0.864198	0.727941	0.475904	0.45	0.0914286	0.178378	0.0324074	0.622047	0.965517	0.608108	0.483333	0.968254	0.932203	0.671756	0.95	0.260417	0.976744	0.80937	0.301038	0.00552209	0.96875	0.508197	0.00990099	0.285714	0.575269	0.902778	0.917373	0.980952	0.655172	0.714286	0.876106	0.934783	0.253589	0.00245776	0.646226	0.553957	0.313253	0.00433839	0.0045045	0.270833	0.244681	0.945652	0.0454545	0.00243072	0.0416667	0.602094	0.892308	0.923913	0.592798	0.839858	0.0910973	0.733855	0.00497703	0.00367647	0.0483768	0.0579151	0.016129	0.454545	0.00565771	0.351351	0.097561	0.347619	0.391892	0.047619	0.184211	0.322222	0.317829	0.510204	0.00609756	0.534483	0.317829	0.297297	0.266667	0.206186	0.309524	0	0.940298	0.333333	0.00444225	0.00294985	0.216216	0.30137	0.388889	0.609091	0.0818182	0.456897	0.212851	0.204545	0.295045	0.407059	0.430556	0.07173	0.0995261	0.62152	0.00385356	0.947917	0.0582878	0.046875	0.34023	0.558011	0.321586	0.85752	0.948148	0.35	0.725	0.280702	0.784173	0.793103	0.782609	0.510638	0.95	0.9	1	0.93	0.449794	0.934694	0.870229	0.301471	0.421384	0.889706	0.291931	0.205776	0.00654664	0.00828729	0.363636	0.666667	0.00509424	0.00990099	0.0392857	0.00559284	0.00473186	0.0980392	0.078125	0.571429	0.0454545	0.627273	0.530612	0.861702	0.622047	0.651163	0.238095	0.789474	0.391176	0.788732	0.012	0.703297	0.24	0.90625	0.932584	0.15009	0.00771605	0.704698	0.779221	0.535411	0	0.879852	0.9025	0.128928	0.00913242	0.449198	0.0117302	0.0225989	0.416667	0.766443	0.840708	0.0492424	0.00358423	0.0102941	0.359375	0.00245098	0.00359712	0.0173611	0.945946	0.00344234	0.130952	0.00676091	0.00357569	0.00479351	0.00760095	0.0203528	0.00302419	0.00388802	0.0108696	0.632653	0.635443	0.00979192	0.00343053	0.00526039	0.0325279	0.00584416	0.00363372	0.00626959	0.08	0.00125786	0.00650558	0.0037594	0.0120482	0.306818	0.0109034	0.0127273	0.142415	0.530806	0.197564	0.0210843	0.0506329	0.04	0.0124224	0.0321384	0.0143639	0.67033	0.0672566	0.00261097	0	0.00511696	0.101087	0.00537634	0.090799	0.031106	0.955157	0.00911162	0.629921	0.473684	0.00277008	0.84	0.823171	0.0175182	0.00649351	0.046798	0.00328587	0.00796813	0.00705467	0.00664011	0.826087	0.00209205	0.709199	0.84127	0.708861	0.0075188	0.00457217	0.084507	0.00993378	0.00625	0.0111699	0.0126818	0.015544	0.633987	0.0157584	0.00237342	0.0103986	0.0030303	0.131579	0.408358	0.0277372	0.00881612	0.00566572	0.00261267	0.116364	0.0044164	0.762195	0.0705009	0.00388098	0.00542005	0.00727273	0.00401284	0.00183486	0	0.899889	0.552106	0.0131579	0.0352673	0.0107527	0.00432666	0.00460829	0	0.00127307	0.00666667	0.00398406	0.0157856	0.00672834	0.906475	0.893617	0.0248227	0.127273	0.113208	0.926829	0.105455	0.775	0.0714286	0.0271318	0.602273	0.0455635	0.0442804	0.0457903	0.336043	0.277922	0.0152838	0.0107914	0.0137615	0.715177	0.0029703	0.0192878	0.225342	0.204678	0.145833	0.138614	0.11875	0.10596	0.0534591	0.268775	0.0139826	0.0125847	0.229358	0.00757576	0.00409277	0.0511811	0.00641613	0.00315457	0.00289017	0.00890472	0.00919963	0.906977	0.52027	0.00486224	0.08	0.4375	0.518797	0.00564481	0.00102881	0.00433974	0.015748	0.0113285	0.00965251	0.00416667	0.00855513	0.0080591	0.0227987	0.196013	0.0201149	0.00164474	0.114458	0.0211864	0.761084	0.00728597	0.0434783	0.0275801	0.024	0.0325765	0.129771	0.00301205	0.0112641	0.126168	0.0181818	0.93921	0.059867	0.15	0.0122699	0.00782473	0.0142518	0.0418169	0.0644444	0.00922409	0.0353535	0.143522	0.0955752	0	0.694611	0.00471698	0.863014	0.00638421	0.848411	0.888247	0.867925	0	0.92228	0.89898	0.868157	0.628319	0.810127	0.0447988	0.947619	0.857576	0.00501672	0.0757576	0.0967742	0.493208	0.00328407	0	0.0259434	0.0520833	0.0165644	0.06	0.0200893	0.003367	0.00632911	0.0156522	0.0378151	0.0355872	0.00651891	0.107414	0.0570627	0.0265781	0.049505	0.00736648	0.0689655	0.0779001	0.025641	0.153236	0.0423729	0.185936	0.0723577	0.0119332	0.0965517	0.0151188	0.149321	0.530387	0.152495	0.0705314	0.0441501	0.0171569	0.0401722	0.0706767	0.0336134	0.0474732	0.571429	0.0159617	0.0162455	0.129738	0.0034642	0.898618	0.30303	0.0708955	0.932432	0.00357143	0.015625	0.612903	0.751645	0.305304	0.922764	0.485477	0.0040568	0.0046729	0.931507	0.184514	0.0247379	0.00201207	0.0141129	0.90625	0.00707547	0.0132231	0.00538876	0.0304387	0.00614754	0.0176871	0.0144928	0.2	0.376744	0.0131827	0.00231303	0.0076864	0.00894188	0.4125	0	0.0716253	0.340782	0.104505	0.00671141	0.00301205	0.0213178	0.134039	0.00382653	0.00714286	0.01069	0.00398633	0.00592417	0	0.00239234	0.313726	0.05	0.0147992	0.322917	0.11512	0.147674	0.049456	0.00292826	0.00407609	0.946429	0.930475	0.0322581	0.0126465	0.0903674	0.00684463	0.0121655	0.00260643	0.00270514	0.00961538	0.0034188	0.0050226	0.917647	0.730849	0.0179641	0.902564	0.911175	0.871585	0.778723	0.881503	0.787879	0.827068	0.816425	0.118457	0.910559	0.951574	0.904854	0.299213	0.10963	0.0878788	0.488889	0.179775	0	0.0110497	0.00288184	0.00717949	0.0912969	0.0308642	0.515021	0.90796	0.963731	0.94026	0.0653061	0.00661157	0.0027933	0.0496689	0.0206422	0.0465838	0	0.0826873	0.032634	0.0680571	0.819444	0.0837743	0.933758	0.0247934	0.0276316	0.427083	0.246082	0.00915332	0.0647249	0.873239	0.805369	0.00734214	0.142857	0.432203	0.00432432	0.0108108	0.384615	0.958084	0.00863132	0.00413223	0.00518135	0.00406835	0.00723888	0.00816326	0.235808	0.787879	0.458716	0.00887574	0.00352941	0.00970874	0.00688705	0.91954	0.663818	0.54321	0.0058072	0.00406032	0.784247	0.0772896	0.0209205	0.971154	0.572289	0.878453	0.93609	0.934132	0.919355	0.00985222	0.0102564	0.0900621	0.6875	0.6	0.917808	0.928339	0.854651	0.970779	0.91129	0.305556	0.519713	0.357143	0.462963	0.00584795	0.314286	0.0037155	0.00255754	0.372973	0.137313	0.0915033	0.00205339	0.0240793	0.0629771	0.903727	0.693396	0.973684	0.964286	0.101124	0.345763	0.322581	0.511905	0.00585176	0.0257857	0	0.0184544	0.0958333	0.00680272	0.0162455	0.40708	0.365354	0.306569	0.0809595	0.00533808	0.0641026	0.013347	0.0120482	0.0429763	0.105263	0.934911	0.243655	0.0742459	0.00855432	0.0664336	0.00345423	0.320513	0.00766284	0.333333	0.307692	0.891697	0.92926	0.0786026	0.160976	0.12549	0.563275	0.0682111	0.0782123	0.05	0.0532213	0.458678	0.0138067	0.0759494	0.0621242	0.0106732	0.0405172	0.888889	0.0368098	0.00708717	0.0059322	0.00444444	0.587271	0.48	0.381406	0.00657895	0.0660147	0.00737101	0.00976562	0.0107759	0.0290698	0.0110213	0.0906183	0.596774	0.527981	0.537217	0.0255517	0.0255034	0.43375	0.676471	0.784849	0.93617	0.949495	0.0530973	0.0040107	0.00200803	0.556818	0.303167	0.161248	0.111588	0.0132159	0.0189573	0.00347423	0.0027248	0.197802	0.878431	0.945055	0.96	0.00301205	0.0180921	0.0077821	0.00333704	0.0049435	0	0.821429	0.944444	0.729412	0.944086	0.914938	0.596154	0.852814	0.858696	0.285714	0.00851064	0.00132626	0.00422238	0.919308	0.00727802	0.00539216	0.00462428	0.0164141	0.553191	0.921162	0.935065	0.00451467	0	0.0527027	0.198758	0.00973574	0.0229612	0.248837	0.210526	0.439655	0	0.00748663	0.921569	0.236025	0.771654	0.919355	0.626984	0.483333	0.907463	0.87	0.969231	0.685714	0.89243	0.914928	0.898058	0.964286	0.00521221	0.0144231	0	0.455414	0.722222	0.341969	0.825243	0.828715	0.792105	0.939024	0.1939	0.494253	0.901841	0.020658	0.109848	0.774194	0.946429	0.952733	0.933622	0.0798362	0.34058	0.00314961	0.0167076	0.890374	0.131163	0.0281294	0.075188	0.377778	0.783133	0.00880626	0.0880554	0.894737	0	0.909396	0.0628141	0.31913	0.273961	0.00807102	0.0308151	0.0221402	0.00578453	0.0159046	0.0522696	0.708411	0.690763	0.48728	0.465517	0.169788	0.0666667	0.012357	0.0109428	0.313008	0.0125786	0.038633	0.956332	0.64	0.53719	0.473684	0.247368	0.813953	0.723214	0.260274	0.736842	0.019656	0.433333	0.207254	0.705031	0.39422	0.00711111	0.0684632	0.0769231	0.00888889	0.265306	0.330357	0.542017	0.792123	0.212766	0.257862	0.475138	0.194175	0.43254	0.252252	0.824561	0.0078125	0.908497	0.942598	0.793675	0.960486	0.923588	0.234694	0.276284	0	0.0513043	0.902357	0.276056	0.163158	0.0157368	0.984	0.185294	0.022779	0.00697906	0.631179	0.938272	0.882267	0.889764	0.441048	0.466867	0.876214	0.619672	0.900651	0.902913	0.487256	0.961598	0.955487	0.390476	0.964052	0.953757	0.947059	0.820755	0.00160514	0.00290698	0.00533049	0.953878	0.880995	0.940678	0.937255	0.917874	0.848958	0.863535	0.736842	0.95	0.882353	0.826923	0.106667	0.213033	0.882353	0.00404654	0.906137	0.962857	0.5	0.848214	0.964286	0.95216	0.3475	0.272727	0.827225	0.00879765	0.00438596	0.332198	0.814286	0.555556	0.822581	0.701754	0.348624	0.736842	0.00852878	0.00369004	0.0146678	0.156425	0.362018	0.646667	0.342756	0.763713	0.709091	0.437673	0.176923	0.87069	0.627907	0.0771757	0.947222	0.954693	0.966667	0.884298	0.947464	0.89604	0.955224	1	0.019084	0.00666325	0.0554649	0.902439	0.939252	0.840517	0.861635	0.880368	1	0.235033	0.0744436	0.0518919	0.141791	0.444444	0.778626	0.859375	0.868056	0.0477707	0.0526316	0.0327869	0.346667	0.916955	0.791339	0.775701	0.00360036	0.908425	0.75	0.670357	0.920635	0.7	0.886957	0.510417	0.0123967	0.327273	0.41623	0.315985	0.388471	0.324786	0.372312	0.30117	0.296206	0.255758	0.409586	0.485294	0.461059	0.362776	0.375	0.037037	0.035791	0.355556	0.329857	0.269841	0.561056	0.428571	0.536193	0.578014	0.195652	0.320988	0.523573	0.447508	0.398438	0.264957	0.250324	0.392491	0.114846	0.4	0.142857	0.1258	0.485929	0.550181	0.590361	0.408269	0.379717	0.352227	0.532	0.273356	0.452991	0.233161	0.5	0.4609	0.269841	0.0664833	0.672956	0.634069	0.8197	0.823056	0.705966	0.788636	0.68	0.8322	0.801115	0.478261	0.88	0.853659	0.923077	0.771978	0.706767	0.77972	0.375	0.741228	0.829268	0.857924	0.776316	0.745098	0.709719	0.772881	0.956835	0.668258	0.798409	0.966398	0.848881	0.843091	0.94321	0.956332	0.946779	0.94429	0.932203	0.884393	0.954248	0.911917	0.909091	0.818548	0.922998	0.962264	0.82684	0.935185	0.915423	0.844068	0.760504	0.94375	0.957789	0.953488	0.657676	0.873449	0.949367	0.696471	0.866983	0.875556	0.932666	0.792237	0.778481	0.802949	0.881057	0.906336	0.606061	0.918605	0.972689	0.922787	0.860068	0.726257	0.034965	0.761981	0.834356	0.569343	0.148649	0.0457516	0.0863214	0.419643	0.306452	0.17942	0.463277	0.649007	0.155259	0.0566038	0.0503937	0.0221239	0	0.451923	0.731183	0.846154	0.779635	0.495845	0.930233	0.960396	0.00769231	0.948276	0.812236	0.00334448	0.00362319	0.00334076	0	0.935252	0.43475	0.758768	0.347973	0.471002	0.349558	0.302632	0.246753	0.624277	0.225	0.490769	0.314103	0.0769231	0.377916	0.467662	0.0569948	0.0660981	0.00445765	0.00663717	0.23348	0.323077	0.124567	0.290618	0.374016	0.425824	0.187683	0.369911	0.418705	0.486025	0.375854	0.551282	0.296203	0.341772	0.0782609	0.0169492	0.211921	0.335378	0.503896	0.362039	0.0689655	0.377391	0.809981	0.468504	0.430894	0.186047	0.304175	0.303571	0.292035	0.96	0.664052	0.944816	0.917647	0.964337	0.968858	0.975048	0.946869	0.928433	0.175774	0.550459	0.659044	0.0343866	0.15099	0.594286	0.604027	0.245283	0.612903	0.635204	0.561905	0.594976	0.429429	0.668301	0.127753	0.48	0.79602	0.668571	0.71223	0.856522	0.723485	0.837838	0.907579	0.872	0.0496894	0.9104	0.953162	0.294511	0.730183	0.399103	0.786787	0.852751	0.926154	0.950284	0.95935	0.35689	0.119835	0.707581	0.568627	0.0207547	0.242574	0.930556	0.952381	0.959276	0.92037	0.822653	0.864275	0.896552	0.779817	0.165217	0.718182	0.926633	0.817694	0.116935	0.141631	0.00665557	0.00682382	0.962099	0.956403	0.932203	0.935205	0.941788	0.951274	0.844595	0.929279	0.99	0.952082	0.945299	0.828326	0.954064	0.956522	0.957364	0.975	0.908935	0.947126	0.974499	0.928302	0.944	0.935341	0.9375	0.954064	0.959578	0.961708	0.929736	0.0232036	0.341743	0.317308	0.258145	0.119745	0.343354	0.333333	0.402844	0.473684	0.666667	0.588415	0.38565	0.521197	0.316872	0.19802	0.273654	0.7775	0.0121396	0.330128	0.188917	0.919431	0.33506	0.310345	0.622105	0.57971	0.706897	0.285239	0.292383	0.528721	0.586957	0.95	0.779559	0.973396	0.906344	0.947679	0.0234483	0.179487	0.903226	0.00469484	0.82287	0.921502	0.798246	0.0103578	0.909091	0.608819	0.659123	0.492754	0.651087	0.556851	0.950495	0.00915751	0.00165426	0.0124611	0.911504	0.945946	0.00422833	0.00505051	0.0199742	0.1875	0.55102	0.904632	0.865591	0.0196399	0.650538	0.76	0.304636	0.897527	0.21194	0.40133	0.200542	0.916084	0.929907	0.747917	0.04053	0.832461	0.0244932	0.497076	0.730769	0.717391	0.415663	0.714953	0.342756	0.0851735	0.910584	0.93133	0.898678	0.95972	0.837004	0.0233463	0.925926	0.0884354	0.00363636	0.920042	0.919614	0.0448179	0.00346021	0.900217	0.927978	0.920714	0.814371	0.93578	0.800289	0.798165	0.0108878	0.00458716	0.00542005	0.921296	0.931452	0.936663	0.949772	0.247059	0.914414	0.913979	0.0420354	0.0143396	0.883178	0.916914	0.0241379	0.949833	0.945819	0.927632	0.946565	0.905605	0.87875	0.747586	0.811765	0.344086	0.243863	0.123684	0.276987	0.461765	0.829457	0.582759	0.750656	0.565574	0.45	0.358079	0.381122	0.44382	0.337974	0.682451	0.596639	0.604775	0.530146	0.232339	0.598413	0.307527	0.174373	0.412144	0.291139	0.377309	0.264237	0.331227	0.785436	0.669683	0.510029	0.540506	0.939394	0.937301	0.00603865	0.536126	0.0759494	0.85101	0.147157	0.289062	0.210402	0.448276	0.620779	0.898058	0.857843	0.897666	0.949944	0.882122	0.934322	0.362832	0.239636	0.00661376	0.873926	0.739645	0.00379987	0.104034	0.91752	0.22082	0.589888	0.773399	0.835616	0.929496	0.568627	0.856	0.935374	0.00806452	0.691919	0.0981949	0.815315	0.638037	0.819672	0.253846	0.593846	0.181818	0.915254	0.784	0.188209	0.792135	0.912929	0.861199	0.810231	0.925275	0.942249	0.888889	0.573643	0.695925	0.427419	0.69863	0.75	0.245283	0.268212	0.374302	0.58548	0.546392	0.841226	0.591963	0.632087	0.00816326	0.0403397	0.0412655	0.212911	0.391534	0.0654045	0.0519288	0.620339	0.428	0.648649	0.127182	0.527473	0.585551	0.272532	0.29021	0.59204	0.0729927	0.730357	0.433333	0.298781	0.37037	0.220225	0.0544174	0.46281	0.770642	0.881356	0.911765	0.590909	0.482688	0.476612	0.0962099	0.406463	0	0.363636	0.371601	0.398374	0.0205597	0.245847	0.387816	0.526112	0.602841	0.639066	0.582102	1	0.65043	0.608961	0.441734	0.516245	0.786885	0.632353	0.278196	1	0.926606	0.85	0.019544	0.00796813	0.621212	0.862069	0.910256	0.00303767	0.788462	0.260274	0.828194	0.441281	0.807111	0.593277	0.0461894	0.623134	0.715746	0.473884	0.352041	0.0603774	0.229008	0.307221	0.301102	0.0699417	0.138596	0.127148	0.298958	0.419806	0.17382	0.75406	0.0472855	0.00672646	0.0117417	0.572464	0.0727273	0.539419	0.024735	0.877907	0.806452	0.931373	0.00590551	0.00740375	0.888172	0.907407	0.91029	0.956311	0.9375	0.965084	0.75228	0.618557	0.78634	0.666255	0.133333	0.00381679	0.646995	0.499551	0.452261	0.542857	0.273438	0.544369	0.508264	0.8	0.00618921	0.0282686	0.0301109	0.00423729	0.93007	0.904412	0.863158	0.846442	0.00421496	0.05	0.00390879	0.227027	0.00454316	0.171053	0.946154	0.00438596	0.00303951	0.0077891	0.686779	0.433036	0.188525	0.492754	0.0178571	0.0016247	0.00403226	0.924528	0.901288	0.90625	0.00316456	0.0026738	0.949926	0.958192	0.0037831	0.00374357	0.00568182	0.933333	0.914312	0.952096	0.00431034	0.021978	0.00550551	0.914815	0.969838	0.936803	0.960396	0.054254	0.180328	0.147059	0.394161	0.00514403	0.00362757	0.0117801	0.764881	0.725	0.00252525	0	0.00438596	0	0.0976059	0.168168	0.0154242	0.00582848	0.00670141	0.00500835	0.013373	0.0062422	0.958457	0.155204	0.187293	0.42811	0.720798	0.0341515	0.011	0.00689655	0.0102041	0.0186514	0.259336	0.440449	0.238208	0.00125471	0.015748	0.0038835	0.00328587	0.948148	0.945525	0.00557103	0.0065445	0.253378	0.00591716	0.00116144	0.0115321	0.191111	0.831858	0.0676471	0.726619	0	0.00526316	0.00203252	0.00390117	0.00498188	0.023913	0.0191518	0.00339559	0.0485437	0.0393258	0.00709849	0.00455581	0.00444162	0.0032077	0.813131	0.00402685	0.00380711	0.00373134	0	0.170103	0.00550964	0.0283019	0.369928	0.00405405	0.014771	0.00419287	0.00800801	0.00244798	0.865546	0.0120482	0.903797	0.9	0.00373134	0.00526547	0.149515	0.00164204	0.670635	0.0123894	0.00375235	0.00585938	0.0114192	0.00307882	0.00474684	0.322581	0.0604839	0.682857	0.660377	0.00235479	0.858974	0.954082	0.00913242	0.0148662	0.00664137	0.0843373	0.00474684	0.129032	0.00328407	0.968421	0.904762	0.848131	0.704301	0.0139454	0.954839	0.00877963	0.0647668	0.011396	0.868852	0.307692	0.95	0.205479	0.911504	0.0197145	0.0989933	0.954545	0.733813	0.00412201	0.325301	0.940298	0.956522	0.003003	0.0179514	0.00405063	0.0131004	0.740741	0.820062	0.0167464	0.974026	0.00581771	0.769231	0.0251451	0.004	0	0.82619	0.00549753	0.00433735	0.682353	0.0112641	0.308943	0.0250896	0.78744	0.608108	0.684211	0.0172684	0.0637584	0.933962	0.716981	0.432136	0.509461	0.146903	0.00801282	0.817232	0.700397	0.0128205	0.00744417	0.0909091	0.00457952	0.0127827	0.0769231	0.206349	0.904483	0.62963	0.675241	0.0178571	0.0094007	0.0116279	0.210757	0.00197239	0.00480769	0.532567	0.599034	0.936	0.0212766	0.568182	0.359477	0.0282258	0.450467	0.459119	0.13369	0.0246965	0.0208333	0.0114068	0.10396	0.583333	0.346154	0.922636	0.903974	0.811224	0.520548	0.970588	0.97619	0.958251	0.0170732	0.00892857	0.829268	0.828409	0.193103	0.727749	0.00227273	0.00475813	0.00544747	0.0139335	0.00288184	0.00591716	0.00388601	0.0808511	0.0042508	0.0163551	0.00637755	0.0772947	0.00169779	0.00506512	0.004914	0.0272835	0.00511322	0.00596659	0.0159363	0.117057	0	0.794393	0.656915	0.922865	0.481481	0.510638	0.0962963	0.00312012	0.743842	0.359296	0.0249042	0.0651499	0.0194175	0.793814	0.552511	0.0208333	0.528736	0.9125	0.169811	0.259615	0.733333	0.782609	0.851852	0.141176	0.93617	0.0093361	0.00606061	0.0660793	0.94	0.468254	0.847222	0.215947	0.878788	0.970588	0.4	0.169884	0.572973	0.243028	0.126394	0.0613718	0.0848401	0.151767	0.181152	0.176296	0.0554348	0.0253247	0.0106061	0.0194647	0.0481155	0.0314815	0.0610687	0.0916955	0.0959596	0.0322981	0.0285996	0.0535714	0	0.0392157	0.0214425	0.309524	0.0668414	0.35	0.0482456	0.0755396	0.235294	0.327138	0.0245455	0.00664767	0.00809717	0.436842	0.0408163	0.285714	0.508772	0.192982	0.138462	0.88	0.416244	0.836207	0.283019	0.535714	0.930781	0.683646	0.85	0.853659	0.0137255	0.0946399	0.121461	0.0168776	0.868313	0.574713	0.9375	0.192308	0.105263	0.850318	0.816495	0.165414	0.269231	0.15	0.189655	0.142857	0.281553	0.221053	0.0193705	0.00542495	0	0.178037	0.0378378	0.00753012	0	0.00574053	0.873698	0.0385906	0.262745	0.169492	0.0213777	0.0522586	0.115976	0.0262009	0.150163	0.156156	0.0874862	0.133545	0.0680529	0.0156676	0.0211382	0.0780437	0.0500626	0.025463	0.00865801	0.0368098	0.0015949	0.00251256	0.00436364	0.0118168	0.00557621	0.089701	0.159091	0.898219	0.94332	0.15814	0.938953	0.881781	0.931035	0.935185	0.102639	0.00364299	0.0656566	0.096	0.318681	0.745098	0.0182753	0.948403	0.417736	0.419355	0.936782	0.699507	0.0802469	0.240964	0.658915	0.150568	0.757895	0.00562297	0.00443787	0.0052356	0.00419463	0.190554	0.833333	0.899023	0.796296	0.760479	0.397727	0.845361	0.00598086	0.0017138	0.00802752	0.0454545	0.141304	0.00792602	0.00289296	0.5	0.0336134	0.984127	0.973333	0.864865	0.833333	0.00639932	0.00583245	0.943396	0.137931	0.83815	0.455696	0.812903	0.0714286	0.707865	0.4375	0.0236686	0.870786	0.934783	0.578947	0.744186	0.878788	0.92	0.711765	0.0983607	0.977941	0.783333	0.835366	0.873684	0.766667	0.160714	0.0697674	0.0231214	0.0806452	0.347826	0.00426439	0.00683995	0.0806452	0.271903	0.00749766	0.04	0.0444065	0.227964	0.195596	0.00476569	0.186441	0.851064	0.775701	0.140496	0.949664	0.777778	0.642105	0.679245	0.388889	0.922807	0.353141	0.371859	0.814159	0.810078	0.24375	0.00983607	0.00595681	0.684636	0.00811688	0.025729	0.187234	0.205479	0.567881	0.894231	0.93038	0.967391	0.317073	0.822086	0.705128	0.574713	0.867841	0.709302	0.960526	0.88764	0.903226	0.85	0.00862069	0.259386	0.915493	0.555556	0.545685	0.152174	0.574751	0.26257	0.765625	0.923767	0.892947	0.944041	0.936652	0.977099	0.947154	0.593407	0.898734	0.0231092	0.374194	0.913428	0.777244	0.826087	0.91954	0	0.817797	0.497093	0.13161	0.00510004	0.0321046	0.895522	0.349206	0.925121	0.931818	0.782051	0.0361446	0.00391007	0.00529101	0.741259	0.843972	0.933333	0.00895522	0	0.00675676	0.167024	0	0.0841122	0.0782828	0.148649	0.710468	0.0885201	0.00923077	0.0921788	0.901099	0.930269	0.889313	0.919094	0.963678	0.903509	0.662234	0.566667	0.00485437	0.944318	0.911232	0.633588	0.0554393	0.0379747	0.857143	0.0566176	0.965385	0.00418994	0.0227273	0.00398804	0.00723589	0.00970874	0.961226	0.835118	0.964286	0.016731	0.00354925	0.00699301	0.158416	0.112245	0.00128535	0.612069	0.847458	0.817204	0.0027027	0.00412979	0.0131579	0.954545	0.92807	0.954955	0.0174419	0.0114848	0.174715	0.00327869	0.0127932	0.925926	0.0052687	0.00303721	0.878542	0.84466	0.00424088	0.987179	0.816239	0.668578	0.718121	0.750617	0.743542	0.52795	0.724315	0.795455	0.588549	0.0427184	0.881356	0.681199	0.00785634	0	0.00588235	0.864341	0.804054	0.00619195	0.00432277	0.00668896	0.0553459	0.00633714	0.0201342	0.956522	0.128767	0.00610501	0.00625	0.00608273	0.0069869	0.0091623	0.00628931	0.0598291	0.0153846	0.347561	0.44845	0.594521	0.645331	0.8223	0.487013	0.879032	0.0782609	0.501629	0.288136	0.96189	0.874251	0.826667	0.0409836	0.00409836	0.0478723	0.955556	0.965854	0.00680272	0.00463269	0.0181452	0.0235131	0.658031	0.46087	0.918033	0.145695	0.0097561	0.711507	0.85	0.00356125	0.0396825	0.907407	0.271429	0.074199	0.693878	0.575221	0.13125	0.00663507	0.0176471	0.00345622	0.00344828	0.337838	0.792208	0.0623974	0.00981767	0.863951	0.86234	0.0804851	0.264706	0.0853659	0.00409463	0.00450045	0.0139665	0.00273224	0.00540054	0.00409836	0.00930233	0.00151515	0.00232378	0.0380952	0.951557	0.953846	0.858696	0.90678	0.421053	0.400868	0.568768	0.494172	0.53125	0	0.00508351	0.00458716	0.00557621	0.0301811	0.00442478	0.85727	0.808696	0.729167	0.795455	0.623188	0.623457	0.301471	0.0677966	0.0243632	0.219512	0.00600962	0.779221	0.0704225	0.00730638	0.00587467	0.00458716	0.00641711	0.888889	0.373134	0.173077	0.33121	0.285714	0.337349	0.078125	0.264151	0.013905	0.00580475	0.0161031	0.953307	0.945498	0.910156	0.532468	0.00887902	0.00802568	0.00539084	0.947368	0.939655	0.00652884	0.0822785	0.148248	0.241433	0.00549073	0.00297674	0.00777745	0.00444939	0.00317797	0.754386	0.0267023	0.456463	0.548387	0.0252366	0.220884	0.00594452	0.0653595	0.00389358	0.759615	0.00487567	0.00740741	0.00439754	0.00217391	0.89418	0.00860642	0.0465223	0.00611621	0.836957	0.151961	0.45297	0.329268	0.756021	0.458333	0.160689	0.304348	0.605572	0.0291971	0	0.0060274	0.0289505	0.0118644	0.00631579	0.00560748	0.0148515	0.00720072	0.0606436	0.929204	0.950549	0.853147	0.961672	0.829822	0.00998336	0.00853789	0.934256	0.885906	0.363636	0.724758	0.810651	0.54	0.00799201	0.00349895	0.00541516	0.0394737	0.00524246	0.00497063	0.00383387	0.00510204	0.0322581	0.320988	0.0175781	0.669118	0.115207	0.248705	0.0271739	0.115546	0.0157895	0.00289645	0	0.888031	0.9	0.00520156	0.00393185	0.00291121	0.770833	0.881303	0.05	0.00414938	0.00738916	0.21	0.875862	0.010582	0.00664251	0.0055205	0.00500835	0.668919	0	0.755396	0.00766962	0.0042796	0.671642	0.870968	0	0.00350877	0.0044405	0.0050537	0.0056243	0.0103578	0.00537057	0.0819672	0.00610998	0.886364	0.0172414	0.0023068	0.00630517	0.000972763	0.00621118	0.00153374	0.00864865	0.00342075	0.00342466	0.136667	0.0407451	0.0105581	0.00334288	0.0102459	0.00438837	0.00387097	0.0482759	0.00365854	0.00316122	0.00811359	0.891304	0	0.00787402	0.0120482	0.00596125	0.00590842	0.00373134	0.011236	0.817352	0.441176	0.121037	0.0163399	0.50655	0.394161	0.15678	0.453552	0.954545	0.00644641	0.00519331	0	0.0262172	0.0053135	0.0145631	0.00335758	0.105714	0.0070922	0.90106	0.886076	0.869863	0.119772	0.00333333	0.00545455	0.00742574	0.00415973	0.00579151	0.0748899	0.880567	0.941463	0.00367647	0.385714	0.0632911	0.315436	0.00544588	0.00312891	0.271255	0.924424	0.846154	0.00856531	0.570755	0.0856481	0.304918	0.0227273	0.935103	0.75969	0.00616523	0.628261	0.146697	0.919075	0.671533	0.821218	0.920168	0.89726	0.949778	0.9408	0.948992	0.984848	0.026087	0.832	0.00817439	0.00501253	0.928571	0.772575	0	0.0449438	0.002331	0.0193548	0.906593	0.556701	0.00926641	0.00264901	0.00706714	0.0176678	0.189091	0.0114286	0.00610687	0.00550964	0.00471143	0.939781	0.942724	0.738462	0.0285714	0.00364742	0.00414938	0.0165017	0.00395778	0.00347222	0.951923	0.137681	0.689046	0.488591	0.641026	0.0315186	0.0248869	0.00409417	0.0055918	0.00852878	0.675497	0.347826	0.00994036	0.00564263	0.00603926	0.77906	0.00970874	0.011583	0.869658	0.722222	0.324324	0.0265252	0.00507614	0.781513	0.956325	0.929766	0.891697	0.0154321	0.00539245	0.744292	0.793194	0.836449	0.645833	0.528424	0.617886	0.415385	0.615385	0.808989	0.930556	0.824176	0.819672	0.896749	0.00529101	0.00147384	0.0045489	0.312036	0.901235	0.118081	0.0123932	0.00619638	0.452991	0.685969	0.00518135	0.952663	0.580198	0.908005	0.952514	0.00537634	0.0060241	0.00564175	0.00411523	0.803738	0.659751	0.171765	0.00601805	0.787452	0.805839	0.639241	0.758539	0.870647	0.00902935	0.903409	0.316008	0.889646	0.00613497	0.143885	0.792185	0.950704	0.94125	0.00924214	0	0.93617	0.00623701	0.00884956	0.00880572	0.00614754	0.0063762	0.00902527	0.00595238	0.00515818	0.00484848	0.22043	0.174877	0.0062333	1	0.702641	0.00706714	0.934555	0.935018	0.958188	0.93621	0.879518	0.21709	0.0882353	0.830986	0.0179299	0.316759	0.0357143	0.00587577	0.0666667	0.00560897	0.923077	0.00676247	0.92876	0.00475059	0.959927	0.809272	0.285714	0.00335731	0.0141343	0.697674	0.813433	0.00613497	0.012605	0.0442308	0.00578035	0.16795	0.219731	0.485849	0.532258	0.706731	0.0208333	0.00421433	0.01	0.042517	0.00596421	0.945513	0.047619	0.715931	0.909091	0.947781	0.845209	0.00569569	0.00439668	0.053125	0.0317164	0.817768	0.15	0.850622	0.00429799	0.900442	0.591103	0.90566	0.291667	0.00396825	0.00617284	0.00583658	0.00706714	0.931507	0.931677	0.963592	0.934118	0.938095	0.0030722	0.795031	0.963563	0.958333	0.968153	0.894967	0.858757	0.897059	0.783688	0.00877193	0.00234329	0	0.884615	0.9022	0.668605	0.831746	0.0204842	0.00489716	0.914079	0.00972973	0.0341615	0.0160584	0.465608	0.608939	0.078	0.0118159	0.963462	0.935185	0.00665643	0.0030896	0.00364964	0.00380228	0.00203252	0.012971	0.875	0.806954	0.00727934	0.92233	0.0107212	0.00767754	0.00803213	0.0739583	0.740196	0.00859599	0.0554236	0.408353	0.00658979	0.00198807	0	0.959002	0.883582	0.00429185	0.00226116	0.00851064	0.915254	0.808917	0.0493151	0.249221	0.712082	0.210811	0.111399	0.00678541	0.00536324	0.00391645	0.0123821	0.558659	0.0262467	0.00568182	0.54898	0.00400802	0.72496	0.00724638	0.00359712	0.239594	0.163004	0.169065	0.0477327	0.920221	0.00632022	0.00561798	0.944099	0.00515169	0.00556328	0	0.00456621	0.543253	0.628297	0.0202939	0.769154	0.00238284	0.00282486	0.00815494	0.918649	0.00542741	0.00339175	0.380952	0.00740741	0.00460829	0.00637349	0.00315956	0.5	0.621212	0.0208696	0.0334029	0.01222	0.00517464	0.00623701	0	0.821168	0.971471	0.3	0.00514933	0.00541712	0.903461	0.926941	0.777778	0.876503	0.254072	0.00414938	0.778723	0.850515	0.730126	0.843575	0.850467	0.84322	0.920792	0.718693	0.648536	0.82716	0.00145985	0.00420875	0	0.878613	0.00534759	0.955696	0.933862	0.916493	0.921147	0.970199	0.0010929	0.00516351	0.0481481	0.92459	0.659472	0.0413005	0.00495049	0.00321543	0.00389105	0.86612	0.454545	0.00833333	0.0143541	0.786458	0.945946	0.95216	0.857542	0.92132	0.935691	0.00561798	0	0.9625	0.295455	0.00438596	0.0354478	0.00500417	0.0464481	0.119365	0.776398	0.00626067	0.80287	0.00617284	0.00840925	0.001321	0.00569801	0.895957	0.900813	0.841975	0.609644	0.156536	0.857143	0.766234	0.881743	0.00260756	0.00322373	0.954622	0.93361	0.965517	0.907143	0.971591	0.0365034	0.00314465	0.36129	0.00336134	0.00678733	0.714971	0.938776	0.00367647	0.00513699	0.944882	0.948718	0.141827	0.511111	0.399709	0.460277	0.296296	0.15625	0.473881	0.00294638	0.00733496	0.880795	0.840517	0.300292	0.055102	0.00427046	0.891892	0.721488	0.519337	0.00406268	0.858537	0.772839	0.771765	0.908046	0.842437	0.821705	0.916115	0.905134	0.895288	0.68254	0.00380228	0.961468	0.135417	0.885714	0.956989	0.909722	0.479058	0.199134	0.919643	0.517857	0.00638298	0.00682594	0.968421	0.956725	0.956204	0.943508	0.905467	0.96822	0.937831	0.938733	0.0122249	0.957031	0.952381	0.877698	0.946869	0.00682261	0.00816326	0.00732601	0.011658	0.939394	0.0047373	0.00473186	0.434783	0.10101	0.315068	0.897747	0.775895	0.879759	0.964233	0	0.00597213	0.0474308	0.00725806	0.967684	0.963636	0.948864	0.947239	0.0536332	0.0101266	0.128205	0.795262	0.673228	0.87687	0.878939	0.032967	0.225681	0	0.3375	0.823009	0.0247934	0.00729927	0.0340909	0.853125	0.00548589	0.00766284	0.854167	0.771812	0.00582072	0.479924	0.527115	0.434783	0.44	0.74256	0.4375	0.928571	0.447248	0.510112	0.758216	0.277567	0.375758	0.184	0.209205	0.675676	0.164062	0.944373	0.869403	0.813906	0.00275989	0.400466	0.1	0.116935	0.896842	0.684524	0.853881	0.896907	0.915441	0.0319767	0.775401	0.208333	0.0380289	0.00157729	0.0157325	0.0052356	0.00403226	0.643564	0.00919842	0.0167247	0.0869565	0.908948	0.911263	0.447653	0.927296	0.02849	0.114804	0.0331858	0.00729927	0.240559	0.172285	0.407767	0.347107	0.562049	0.00352113	0.00558659	0.0069646	0.0125285	0.0236052	0.00947075	0.162901	0.0821918	0.122378	0.842975	0.956522	0.665138	0.910876	0.818182	0.253165	0.951402	0.825375	0.305825	0.405882	0.899015	0.969325	0.00591133	0.00763359	0.94188	0.114525	0.00550796	0.835526	0.209177	0.311475	0.891775	0.929348	0.936451	0.929907	0.198582	0.509259	0.417785	0.552863	0.581907	0.408784	0.266187	0.390492	0.230508	0.37156	0.254587	0.2607	0.486647	0.281928	0.896694	0.400419	0.553571	0.0701754	0.021978	0.347826	0.0939421	0.0197628	0.338028	0.168122	0.110226	0.2	0.278328	0.147475	0.42915	0.44359	0.315705	0.364078	0.138614	0.0323093	0.231707	0.285088	0.474333	0.318885	0.302521	0.289428	0.215385	0.497925	0.269962	0.276433	0.343256	0.352381	0.0878477	0.0138408	0.17852	0.0278087	0.194444	0.203008	0.158433	0.230769	0.613301	0.670229	0.538132	0.931035	0.947598	0.950092	0.953775	0.0176991	0.00825309	0.039604	0	0.948107	0.844037	0.531374	0.535433	0.764072	0.0136986	0	0.00437158	0	0.00587084	0.00297619	0	0.00683995	0.00787402	0.615385	0.00653595	0.818182	0.835616	0.0126689	0.0793651	0.467456	0.0733871	0.0299145	0.0147493	0.0010582	0.138889	0.13806	0.454545	0.0255474	0.44086	0.85267	0.844444	0.0308642	0.932308	0.0641711	0.894737	0.964286	0.220859	0.00621118	0.0425532	0.333333	0	0.0669546	0.00326797	0.0113636	0	0.03367	0.652482	0.791667	0.00362647	0.563636	0.635697	0.555556	0	0.00252525	0.0944056	0.771429	0.688073	0.295238	0.907407	0.845133	0.4	0.00482625	0.713513	0.00454545	0.0449438	0.142857	0.025974	0.00251889	0.00205973	0	0.00835655	0.00549451	0	0.00475737	0.0150538	0.98	0.00779727	0.0210158	0.00433276	0.00382897	0.00440205	0.0109589	0.0351003	0.0217289	0.641975	0.00896861	0.027897	0.00896057	0.167603	0.0065723	0.0086514	0.423792	0.851485	0.0514933	0.393939	0.00821355	0.00306748	0.877778	0.00383305	0.00574241	0.027027	0.13587	0.015797	0.761773	0.916667	0.00996016	0.0805921	0.00332005	0.926718	0.386836	0.0265781	0.0150194	0.969697	0.847222	0.00396825	0.466667	0.0705882	0.842242	0.709877	0.144269	0.00742574	0.00457816	0.0116144	0.00737101	0.00600343	0.00285714	0.374603	0.957179	0.638462	0.764103	0.887097	0.822485	0.91253	0.767857	0.00772201	0.00548246	0.0967312	0.384615	0.00739372	0.00629496	0.00347625	0.3	0.00567721	0.0052161	0.00639659	0.196721	0.0049554	0.00503356	0.216216	0.892562	0.00682594	0.337838	0.819602	0.0663667	0.189873	0.142857	0.00422833	0.0113101	0.172535	0.801347	0.0114703	0.00613497	0.485714	0.927414	0.814159	0.592593	0.946932	0.833333	0.337778	0.473165	0.682451	0.608247	0.920857	0.891089	0.833333	0.842896	0.0108696	0.0326087	0.0046729	0.0314906	0.0222222	0.000953289	0.00665557	0.00606061	0.959654	0.00346021	0.772526	0.933962	0.876664	0.89011	0.951351	0.956806	0.888889	0.903723	0.966667	0.929752	0.972851	0.8	0.743374	0.935252	0.847222	0.0137672	0.242236	0.35177	0.00680272	0	0.0147256	0.00617284	0.00992064	0.209302	0.00362976	0.00518519	0.00257732	0.00668151	0.0106383	0.00252951	0.0029703	0.00555556	0	0.0015949	0.00258398	0.00524109	0.0320197	0.214286	0.272727	0.00176991	0.0106383	0.0223881	0.00449102	0.054878	0.344444	0.00507614	0.0264901	0.773333	0.966667	0	0.896313	0.0162338	0.0100671	0.00689655	0.00645161	0.0798817	0.00509684	0.0341753	0.457603	0.786408	0.934343	0.00863214	0.124922	0.835443	0.625	0.0120846	0.00406091	0.323671	0.0077821	0	0.571429	0.507463	0.0675991	0.142857	0.00553633	0.0871603	0.0176849	0.0147059	0.005386	0.850534	0.0160183	0.0135593	0.0126582	0.7	0.924747	0.860465	0.819307	0.9	0.919192	0.90056	0.820204	0.447368	0.142857	0.961538	0.00831255	0.00525394	0	0	0	0.285	0.054878	0.00485437	0.666667	0.163265	0.769231	0.0189873	0.01373	0.0834097	0.338308	0.0107015	0.031068	0.890625	0.17803	0.902597	0.887097	0.920635	0.00334169	0.970443	0.802432	0.535714	0.809524	0.004	0.00558659	0.01341	0.754717	0.0027027	0.00185529	0	0.00242718	0	0	0.453333	0.322972	0.00934579	0.0746269	0	0	0.969697	0.425926	0.0105263	0.0178571	0.0105364	0.0243902	0.0513699	0.0188088	0.0357143	0.928571	0.631148	0.559322	0.931818	0.948718	0.961039	0.97351	0.884312	0.0176991	0.87766	0.00625978	0.0037594	0.0115911	0.0172745	0.00664894	0.00540541	0.00941176	0.010582	0.08125	0.725	0.00211416	0	0.00298507	0.014433	0.146277	0.00387597	0.0022338	0.00171821	0.00689655	0.00513699	0.91911	0.00469925	0.00990099	0.00234742	0.973684	0.411765	0.00560224	0.00511182	0.75	0.00660793	0.0673077	0.934718	0.987013	0.728571	0.0472441	0.016	0.00742115	0.00421644	0.0123796	0.0985916	0.576159	0.814815	0.112091	0.0102367	0.0224359	0.713043	0.680556	0.297619	0.0706922	0.177494	0.011236	0.00894855	0.918033	0.52	0.777344	0.0116279	0.00158479	0.00496278	0.0262582	0.0878244	0.658711	0.00923077	0.0285714	0.00459242	0.0145631	0.121593	0.00404449	0.046595	0.00379075	0.00420168	0.165138	0.157205	0.0108893	0.00541516	0.00277008	0.0108108	0.0772727	0.643411	0.86551	0.933566	0.895238	0.0165794	0.0571429	0.258065	0.519802	0.538462	0.466667	0.2	0.0295203	0.00314861	0.114286	0.3	0.273438	0.0358306	0.00892857	0.0299252	0.757225	0.279159	0.353741	0.471429	0.695219	0.00474934	0.0044618	0.357143	0.753165	0.750799	0.801242	0.131579	0.848901	0.909774	0.646617	0.0519481	0.00661765	0.0060698	0.178218	0.870786	0.00981079	0.0125	0.578512	0.540698	0.0088574	0.286086	0.757576	0.964706	0.00595238	0.605442	0.398305	0.467742	0.141844	0.0249688	0.0415094	0.334906	0.728155	0.00433651	0.838525	0.675141	0.771802	0.861032	0.966942	0.00949598	0.845238	0.727273	0.857143	0	0	0.00311526	0.914425	0.861538	0.938462	0.833333	0.957831	0.00642398	0.932584	0.00618047	0.00512821	0.91954	0.632836	0.625899	0.553333	0.423077	0.0965665	0.566667	0.569767	0.5	0.32	0.492754	0.491582	0.571429	0.344828	0.51495	0.642857	0.255556	0.157407	0.813559	0.391667	0.557604	0.21118	0.00409836	0.22314	0.0106007	0.0155844	0.102941	0.409091	0.0400891	0.0041841	0.004329	0.00356506	0.786096	0.167614	0.39	0.32	0.0210674	0.0077574	0.237898	0.272727	0.00925926	0.855932	0.923077	0.925676	0.39769	0.0294118	0.771084	0.913043	0.92437	0.923295	0.933333	0.936585	0.979167	0.0679012	0.00239234	0.00459418	0.00974026	0.00621118	0.00865801	0.321622	0.256944	0.776892	0.0297619	0.00287356	0.0955056	0.00488759	0.00579151	0.00454545	0.706897	0.015625	0.953488	0.0133971	0.119205	0.0167001	0.00391134	0.0357143	0.00874126	0.003276	0.00412493	0.242138	0	0.0019595	0.00890585	0.00714286	0.00625	0	0.763964	0	0.814815	0.91	0.912879	0.8	0.902913	0.68	0.00298954	0.848	0.649123	0.771698	0.00429185	0.00526316	0	0.00671141	0.00395257	0.00554324	0.905109	0.213855	0.00649351	0.4	0.878788	0.780822	0.0124913	0.540741	0.577778	0.798246	0.00375469	0.108	0	0.636364	0.0109649	0.677796	0.965517	0.929412	0.902222	0.194444	0.717391	0.937173	0.938224	0.96875	0.013544	0	0.894737	0.0348837	0.684211	0.806452	0.55157	0.671053	0.742515	0.852814	0.713911	0.879342	0.709677	0.770642	0.897959	0.0392857	0.903226	0.858974	0.724138	1	0.921053	0.7	0.761905	0.0259894	0	0.0131579	0.936937	0.435115	0.333333	0.342105	0.026087	0.265018	0.196203	0.00719424	0.0247934	0.00291545	0.806452	0.882353	0.93038	0.969697	0.90625	0.907407	0.909449	0.823529	0.0229226	0.00406504	0.00862069	0.00744153	0.318841	0.581395	0.688889	0.306878	0.359712	0.642599	0.910156	0.666667	0.916667	0.00293686	0.0284091	0.942857	0.892857	0.32	0.966667	0.849057	0.653846	0	0.960784	0.0162602	0.03367	0.18429	0.0797872	0.0121457	0.0074813	0.00653595	0.0133333	0.267123	0.218563	0.033033	0.00944287	0.00346021	0.00293255	0.0135135	0.00493421	0.0916031	0.321101	0.857143	0.770548	0.61157	0.143836	0.00531915	0.0182927	0.976526	0.00472441	0	0.789474	0.425641	0.01	0.835938	0.682051	0.756098	0.00193798	0.837838	0	0.940298	0.92	0.45082	0.00405405	0.955621	0.0609756	0.903846	0.0235294	0.693333	0.952507	0.217647	0.366667	0.05074	0.243478	0.794643	0.00292826	0.00654664	0.0617284	0.0172662	0	0.00269542	0.0321027	0.0169492	0.649351	0.59292	0.0248566	0.302326	0.533333	0.681275	0.803279	0.948052	0.833333	0	0	0.340336	0	0.105611	0.636364	0.0075188	0.0703883	0.967391	0.95	0.905923	0.560976	0.4875	0.710526	0.00267142	0.824324	0.806854	0.166667	0.0183486	0.159453	0	0.00748503	0.0148148	0.0020555	0.00667111	0.00472813	0.653465	0.0943396	0.226277	0.857143	0.838235	0.980769	0.509615	0.867925	0	0.00148368	0.941176	0.0555556	0.771626	0.00504686	0.913043	0.00738916	0.906475	0.875	0.00440529	0.301205	0.00892857	0.869489	0.90566	0.745455	0.796834	0.833333	0.940092	0.858108	0.345455	0.826923	0.75	0.583333	0.833333	0.748691	0.787234	0.883117	0.816547	0.553299	0.296296	0.814815	0.494253	0.762693	0.908	0.0031746	0.00992064	0.029703	0.209677	0.280702	0.696429	0.607955	0.772727	0.0684932	0	0.154472	0.970588	0.69697	0.334661	0.256198	0.712644	0.802326	0.211073	0.0143369	0.271676	0.0015361	0.00361664	0.00869565	0.09375	0.103448	0.102041	0.351351	0.776398	0.841463	0.939496	0.522168	0.00653595	0.708333	0.555556	0.00265957	0.939394	0.926316	0.52381	0.793814	0.921569	0.947154	0.314815	0.225806	0.519337	0.330357	0.30625	0.91875	0.94382	0.94617	0.539216	0.911894	0.0109589	0	0.00568182	0.884752	0.821918	0.05	0.449438	0.887446	0.958333	0.941504	0.814815	0.166667	0.862069	0.940789	0.736842	0.845638	0.705128	0.628788	0	0.302108	0.272727	0.614458	0.651961	0.716418	0.473684	0.72973	0.625	0.00465658	0.00544662	0.252632	0.701389	0.948571	0.913979	0.475728	0.00318269	0.173077	0.0121951	0.00286123	0.695652	0.344828	0.0916031	0.166667	0	0.0786517	0.6	0.383562	0.813953	0.0625	0.4	0.0410959	0.709677	0.81982	0.889734	0.364341	0.240223	0.821429	0.0555556	0.564885	0	0	0.869565	0.708029	0.928571	0.711538	0.734694	0.828979	0.588235	0.83682	0.403774	0.494109	0.37037	0.415078	0.2	0.283212	0.441558	0.561441	0.0136298	0.026616	0.102614	0.237838	0.820727	0.349315	0.161058	0.392157	0.353488	0.0915141	0.192635	0.40772	0.0714286	0.140351	0.0266667	0.394209	0.307263	0.283319	0.15	0.0612245	0.0438742	0.0843373	0.651408	0.457143	0	0.391892	0.388889	0.481928	0.699088	0.494118	0.454545	0.438596	0.460317	0.700565	0.0411985	0.701754	0.40625	0.82	0.72541	0.43318	0.672566	0	0.003003	0.00563063	0.45679	0.356164	0.810185	0.00687285	0.0097561	0.269841	0.837209	0.967213	0.00545852	0.0266667	0.00823045	0.0901639	0.707317	0.908257	0.893204	0.949561	0.00488998	0.00763942	0.966216	0.0425532	0.9	0.52349	0.320611	0.40625	0.891566	0.630137	0.8	0.811395	0.273333	0.333333	0.448336	0.42439	0.684647	0.204545	0.573883	0.473118	0.259259	0.595993	0.8	0.18225	0.824519	0.0372208	0.779783	0.227979	0.64	0.00576369	0.00481928	0.0128866	0.00225564	0.0256	0.929742	0.012318	0.00576923	0.0247934	0.00248447	0.00111111	0.00409836	0.0156544	0.00529101	0.822609	0.361905	0.417098	0.760925	0.834146	0.42268	0.0112903	0.00574053	0.543624	0.609375	0.886513	0.00671141	0.00161031	0.00835073	0.307494	0.399645	0.943246	0.618892	0.0134969	0.0327654	0.857143	0.933333	0.92562	0.722826	0.872727	0.123506	0.00961538	0.593496	0.508197	0.916476	0.558824	0.119545	0.0140105	0.00541272	0.00407213	0.00664653	0.00347222	0.0532646	0.00496806	0.538043	0.315385	0.959479	0.888889	0.902439	0.054254	0.127389	0.903571	0.813471	0.974684	0.914005	0.155602	0.00662252	0.831579	0.905521	0.26087	0.367232	0.00440806	1	0.167187	0.00820793	0.00386349	0.0030581	0.0379747	0.0235897	0.0385488	0.0154753	0.0190114	0.087963	0.373166	0.00723684	0.493802	0.364508	0.00789266	0.00375469	0.743243	0.00813008	0.0108696	0.96124	0.010661	0.209632	0.601449	0.477876	0.003125	0.017452	0.00631413	0.00961538	0.00310559	0.471545	0.480916	0	0.0512048	0.0108992	0.0103306	0.0444444	0.631749	0.898967	0.00226244	0.775	0.00322581	0.82095	0.881041	0.934529	0.855556	0.0794621	0.698413	0.747525	0.925926	0.810909	0.00740242	0.470833	0.882883	0.582906	0.428571	0.912338	0.190537	0.671378	0.00404131	0.00712589	0.925	0.00514403	0.0366492	0.00596421	0.0609613	0.773825	0.884187	0.00436681	0.0240175	0.0295082	0.0722892	0	0.158125	0.030303	0.009375	0.333333	0.787402	0.533256	0.00194742	0.00771208	0.958955	0.940594	0.00462963	0.00149701	0.0114691	0.131624	0.786317	0.0031348	0.9413	0.864407	0.948882	0.354688	0.00304878	0.00500715	0.00242326	0.0336294	0.00789663	0.0026455	0.00470219	0.00195312	0.00623053	0.075	0	0.377049	0.537634	0.0069541	0.426724	0.00688468	0.00533944	0.00367647	0.784884	0.0683761	0.757384	0.0526316	0.91358	0.916667	0.00367197	0.00506329	0.0869565	0.0105263	0.00461894	0.281984	0.00171527	0	0.00428571	0.106447	0.227273	0.3	0.00422705	0.00347524	0.756906	0.0214724	0.00387847	0.00541516	0.0128755	0.00340136	0.00509771	0.0207715	0.00848057	0.8	0.670698	0.0933333	0.00833333	0.816327	0.00239234	0.0990415	0	0.00475285	0.0110193	0.929577	0.954751	0.869396	0.943152	0.00284091	0	0.00232829	0.00258176	0.00854701	0.00694444	0.00378788	0.591304	0.00891266	0.00624025	0.0163265	0.00257732	0.0309423	0.885714	0.931298	0.461111	0.942408	0.47541	0.0065445	0	0.00520833	0.288889	0.0113529	0.00623441	0.0212336	0.003861	0.952681	0.133903	0.935484	0.00412371	0.00715563	0.0138037	0	0.595436	0.0416667	0.00777001	0.00221484	0.437403	0.00546448	0.00775194	0.00146199	0.0163934	0.0106383	0.728324	0.00354862	0.00495458	0.00517063	0.130901	0.00359712	0.78169	0.117647	0.0368098	0.933735	0.536082	0.485577	0.810474	0.945915	0.270205	0.0577778	0.174089	0.00293542	0.00255428	0.0021692	0.0448168	0.00718686	0.00138313	0.768025	0.35122	0.0053243	0.0113914	0.00397351	0.00683995	0	0.00364299	0.00209644	0.918336	0.0123529	0.0206897	0.0177282	0.806228	0.0311042	0.00586265	0.828947	0.00739372	0.00237248	0.767932	0.199203	0.0197216	0.289855	0.461538	0.0819876	0.0122699	0.86369	0.840213	0.00306644	0.00712251	0	0.00689655	0.70195	0.52504	0.775238	0.38	0.00276243	0.00240964	0.239875	0.00234742	0.209544	0.0035461	0.00435594	0.695652	0.937337	0.0217054	0.0107738	0.00497512	0.00399202	0	0.0087108	0.00673653	0.27027	0.673597	0.0115207	0.0218679	0.134557	0.121951	0.0096231	0.00686499	0.0643087	0.00241546	0.00883281	0.0330789	0.232295	0.0100771	0.194805	0.900524	0.131878	0.0449102	0.11	0.0147815	0.0452261	0.0213904	0.0039968	0.00432277	0.00426667	0.00611888	0.961165	0.00490798	0.00212314	0.00417101	0.0136054	0.00170358	0.00181818	0.0075188	0.00391645	0.00303951	0.0357942	0.00493421	0.859649	0.00341463	0.00249377	0.00656325	0.0162037	0.0107047	0.0275103	0.217125	0.0123239	0.00526316	0.0140187	0.542857	0.00423729	0.0039557	0	0.00769231	0.00200267	0.654514	0.593843	0.804348	0.0140338	0.00274977	0.0271647	0.104294	0.00443459	0.00674157	0.00460299	0.00172117	0.00732332	0.00443262	0.963855	0.745902	0.00584795	0.650206	0.167883	0.00467654	0.00477327	0.00406504	0.770801	0.75129	0.945578	0.268868	0.016496	0.095941	0.55814	0.0289352	0.00813008	0.00711744	0.806452	0.0078125	0.00174216	0.00291971	0.0830116	0.318476	0.0375191	0.00704225	0.00111607	0.00576369	0.00357143	0	0.915789	0.0171073	0.00361991	0.050505	0.00413508	0.564972	0.861842	0.00324826	0.00719055	0.00378215	0	0.934402	0.0231481	0.00724638	0.00758725	0.864094	0.00902379	0.0285714	0.0164384	0.00383877	0.00190476	0.00503235	0.945559	0.781003	0.00671141	0.0107991	0.0074184	0.00859951	0.622642	0.00387168	0.00825826	0.962903	0.149744	0.0769231	0.0063101	0.00689259	0.908197	0.891566	0.955882	0.0289855	0.0147493	0.00687285	0.0166813	0.714286	0.28561	0.00475059	0.00666667	0.004329	0.783582	0.00733496	0.989247	0.329341	0.0069869	0.835616	0.00285578	0.00863931	0.239437	0.866545	0.0239808	0.307692	0.894118	0.774869	0.541667	0.945158	0.962382	0.417391	0.847458	0.178723	0.876033	0.885845	0.00168919	0.203883	0.897436	0.674419	0.0588235	0.230769	0.360825	0.00761697	0.0330223	0.00204082	0.0394737	0.580153	0.72	0.894737	0.00422705	0.296137	0.0339248	0.0341615	0.0167926	0.0258216	0.0891566	0.0545455	0.564238	0.734177	0.656923	0.110169	0.00626632	0.0133038	0.00560448	0.0031746	0.00361011	0.00556242	0.837093	0.951872	0.938875	0.922265	0.694444	0.24359	0.00428266	0.0328767	0	0.719512	0.87395	0.923077	0.931035	0.00874636	0.00502197	0.00792079	0.0410415	0.00478469	0.0285714	0.00711744	0.016129	0.00196464	0.00706215	0.85814	0.864693	0.154762	0.0147059	0.00961538	0.0787402	0.0107568	0.00894855	0.0451977	0.00592885	0.0256674	0.0637598	0.5	0.0121457	0.0714286	0.927711	0.937879	0.91833	0.873626	0.00630583	0.00263158	0.00464037	0.00471698	0.0143305	0.75055	0.0254902	0.0222861	0.0153257	0.831461	0	0.0243363	0.00470588	0.00582242	0.00440352	0.0133011	0.00349345	0.00729927	0.0523416	0.0196491	0.00549073	0.00693481	0.973214	0.746137	0.650485	0.2513	0.0138751	0.121849	0.666667	0.00573614	0.027907	0.0186441	0.00990099	0.941176	0.0042735	0.446686	0.893836	0.881295	0.598921	0.00412797	0.188822	0.865385	0.25	0.764706	0.920398	0.738462	0.938806	0.00208478	0.00441696	0.769231	0.0368098	0.125	0.0208681	0.00489237	0.924192	0.878205	0.820895	0.00517241	0.738739	0.0337838	0	0.568571	0.860681	0.150831	0.467213	0.471429	0.329193	0.882353	0	0.669535	0.249534	0.0643016	0.408046	0.00865801	0.00547778	0.0629139	0.855263	0.0586854	0.00561798	0.023374	0.387324	0.00741427	0.00458015	0.00383142	0.0044287	0.0289017	0.818182	0.00446678	0.284946	0.909091	0.0214861	0.00155521	0.868613	0.00398406	0.00671893	0.00553506	0.00968523	0.908178	0.923288	0.113971	0.00340715	0.714286	0.2	0.954128	0.57377	0.169811	0.230769	0.176471	0.892857	0.896825	0.735294	0.0291262	0.0196078	0.566667	0.726908	0.888889	0.854545	0.677165	0.731092	0.754717	0.0189274	0.0060241	0.02079	0.425287	0.571429	0.862069	0.916314	0.444444	0.017301	0.170404	0.737705	0.788462	0.821981	0.549296	0.383178	0.811594	0.903226	0.0666667	0.938824	0.693333	0.0778032	0.00719424	0.281437	0.804196	0.580756	0.0223464	0.0070922	0.914894	0.940476	0.493976	0.953642	0.189189	0.577586	0.930233	0.752336	0.1	0.949153	0.85641	0.731092	0.40625	0.104167	0.196023	0.0334928	0.945946	0.735484	0.819672	0.6	0.0648649	0.742138	0.637363	0.475589	0.846154	0.709677	0.966102	0.0158014	0.906736	0.808735	0.352941	0.816667	0.860911	0.0157807	0.14467	0.0335454	0.934579	0.709302	0.432122	0.303237	0.83871	0.786885	0.841509	0.89846	0.731343	0.00419972	0.932515	0.69281	0.975	0.880184	0.67	0.852174	0.586605	0.319149	0.00608828	0.782609	0.823529	0.913333	0.855491	0.892019	0.61875	0.263889	0.907285	0.848039	0.458702	0.439306	0.0808824	0.0102389	0.2	0.486111	0.721053	0.0295652	0.845588	0.891089	0.716981	0.840909	0.90169	0.666667	0.735516	0.90878	0.928251	0.0112465	0.20977	0.865031	0.00931966	0.189394	0.00239234	0.0657895	0.180851	0.00578991	0	0.582845	0.887931	0.815661	0.20155	0.00433437	0.831224	0.681818	0.824147	0.325843	0.00591216	0.0053135	0.00284495	0.777778	0.670455	0.35	0	0.0144928	0.693878	0.0731707	0.0025	0.00716846	0.00621504	0.867403	0.932331	0.00907441	0.102564	0.00146413	0.0132159	0.863636	0.884211	0.118503	0.00759301	0	0.00330579	0.217631	0.845361	0.0107362	0.00414651	0	0.0187617	0.00334448	0.00456621	0	0.00456158	0.775862	0.317343	0.666667	0.245902	0.0119466	0.00670017	0.420188	0.212276	0.649635	0.01002	0	0.585366	0.00883652	0.00727802	0.315873	0.0246914	0.685393	0.690909	0.0819277	0.0776471	0.1875	0.55102	0.0561798	0.0537724	0	0.133259	0.735294	0.266106	0.207955	0.22019	0.364	0.51952	0.186757	0.608295	0.0253304	0.015873	0.0390456	0.639186	0.50677	0.122673	0.00915493	0.0968661	0.62949	0.015625	0.0516854	0.156863	0.787879	0.0278232	0.0103926	0.0147783	0.676364	0.74386	0.610714	0.364865	0.64411	0.692568	0.0135952	0.024735	0.0134875	0.785851	0.451372	0.378378	0.265659	0.0171821	0.0204918	0.00969529	0.0291971	0.273927	0.00866463	0.385417	0.212811	0.678119	0.222222	0.00769231	0.035061	0.61343	0.786192	0.69344	0.0151515	0.0178571	0.0131086	0.00378788	0.0659898	0.0535168	0.025641	0.282609	0.581552	0.519505	0.0112601	0.00814664	0.654321	0.636364	0.660859	0.734641	0.25625	0.0386364	0.0160377	0.0221205	0.524548	0.706468	0.751559	0.933333	0.7328	0.757991	0.783784	0.913043	0.0163934	0.786517	0.463415	0.721649	0.00518135	0.875289	0.946667	0.87931	0.892857	0.903485	0.891892	0.00335008	0.00626781	0.00130039	0.00475737	0.880859	0.00921659	0.27027	0.88	0.736364	0.311475	0	0.00581395	0.844156	0.448	0.909091	0.737179	0.0521327	0.217544	0.0209881	0.4875	0.794118	0.568182	0.783784	0.84375	0.709821	0.28169	0.24359	0.261682	0.25	0.179487	0.22	0.105882	0.0722892	0.0229885	0.421875	0.804598	0.400685	0.00301205	0.0273843	0.0056899	0.490741	0.179487	0.0418605	0.367273	0.0052356	0.025641	0.00162338	0.00609756	0.00449775	0.0520833	0.872832	0.0078329	0.00700935	0.00441826	0.00276243	0.0060241	0.0628272	0.392	0.00783546	0.00719424	0.00264831	0.008	0.0130208	0.0020202	0.264957	0.0111643	0.769231	0.00178731	0.0117754	0.862069	0.043152	0.00666667	0.0118343	0.00600343	0.535714	0.00438596	0.00570207	0.00227015	0.00480384	0	0.00298954	0.00628931	0.878641	0.00343053	0.00809171	0.920863	0.00232019	0.00200401	0.00178891	0.853503	0.00293255	0.00226244	0.00646204	0.735426	0.948148	0.00336134	0.00307062	0.32	0.0123077	0.00851064	0.00329489	0.00878594	0.00623701	0.0070922	0.00472069	0.0362694	0.361538	0.00642674	0.189103	0.860215	0.946237	0.0134831	0.00168209	0.00746269	0.963203	0.00943396	0.0105541	0	0.000919963	0.0334572	0.0118644	0.00152207	0.00359497	0.00858896	0.0118577	0.00692441	0.881356	0.846154	0.292308	0.727506	0.868347	0.753731	0.959641	0.532258	0.00548697	0.413043	0.00788955	0.00572082	0.0136054	0	0.866864	0.0270636	0.959064	0.0218341	0.00753769	0.729529	0.708861	0.611203	0.821622	0.934066	0.916667	0.932161	0.903516	0.942308	0.910112	0.882724	0.905376	0.90604	0.917411	0.814741	0.883534	0.91886	0.917112	0.0176817	0.0067243	0.597884	0.55309	0.472826	0.00651891	0.00244499	0.880342	0.359102	0.0240506	0.00881612	0.0420032	0.18408	0.329102	0.0186335	0.0075188	0.247191	0.780682	0.566088	0.669613	0.954545	0.748344	0.948718	0.918338	0.287671	0.00776699	0.4	0.152709	0.0474517	0.526627	0.00526932	0.01287	0.00137552	0.338346	0.0149254	0.00784314	0.0339806	0.0137339	0.735294	0.553797	0.00605245	0.0276382	0.778555	0.0088968	0.923529	0.154946	0.0743802	0.0174927	0.707009	0.636602	0.59322	0.540773	0.604839	0.749593	0.715151	0.880952	0.00952381	0.00741656	0.944923	0.00433276	0.0133333	0.791946	0.70229	1	0.790576	0.0819936	0.021028	0.00317965	0.947266	0.253846	0	0.0743494	0.908163	0.502703	0.00822737	0.0149254	0.0240964	0.0141804	0.752066	0.721649	0.508264	1	0.795031	0.563636	0.232759	0.078341	0.953125	0.820225	0.727826	0.00440529	0.00700771	0.00587084	0	0.00224215	0.984127	0.0952381	0.685185	0.695364	0.283951	0.742857	0.626609	0.871287	0.0271186	0.00423928	0.014218	0.30303	0.171351	0.104265	0.00245339	0.0039093	0.0102498	0.0103257	0.00483559	0.00433839	0.114943	0.166667	0.870722	0.887446	0.00833333	0.0438972	0.032967	0.774775	0.0135783	0.0040858	0.0185185	0.653465	0.56962	0.526316	0.7	0.00536193	0.950207	0.0234742	0.865169	0.569892	0.00178891	0.0243161	0.912568	0.869565	0.384348	0.760331	0.544118	0.00770142	0.00397727	0.07	0.0122699	0.0188679	0.938735	0.65814	0.118343	0.00687831	0.0027933	0.00424757	0.00641711	0.812727	0.757764	0.217391	0.00382555	0.0120482	0.706378	0.190476	0.00412371	0.00401002	0.00377358	0.00268097	0.130653	0.25	0.0634146	0.201754	0.108434	0.0569909	0.191304	0.0909091	0.322796	0.075	0.472973	0.0677966	0.00802139	0.0129245	0.946237	0.59589	0.171271	0.351562	0	0.88785	0.00436999	0.00738552	0.901639	0.0125523	0.0232558	0.475309	0.693694	0.00492005	0.913043	0.654545	0.419192	0.835165	0.137931	0.00753498	0.277778	0.935401	0.9	0.455782	0.2375	0.00492126	0.444444	0.942529	0.493827	0.242687	0.91601	0.647059	0.482412	0.651163	0.590466	0.873684	0.741758	0.901554	0.00661704	0.0517241	0.120879	0.00391795	0.00493421	0.278846	0.00683371	0.837091	0.651786	0.735484	0.865169	0.0164384	0.339773	0.432777	0.524648	0.140271	0.863636	0.789474	0.861111	0.380952	0.0110837	0.00574053	0.00318471	0.945633	0.901521	0.814433	0.00163934	0.00547645	0.211055	0.48	0.5625	0.027027	0.00671141	0.0161943	0.651163	0.00431034	0.843478	0.949309	0.00621118	0.9	0.777778	0.00543478	0.263158	0.436709	0.979167	0.0211961	0.0878378	0.352941	0.376471	0.00281294	0.84	0.0265211	0.00408163	0.00220264	0.0631068	0.00307692	0	0.0913043	0.00274725	0.0013089	0.00232558	0.00394322	0.0456621	1	0.00867052	0.0078534	0.264151	0.222222	0.00647249	0.167247	0.00239234	0.00771208	0.00781861	0.0200364	0.00865801	0.951807	0.270936	0.8	0.643836	0.00347826	0.0222222	0.489796	0.878788	0.749612	0.894737	0.492481	0.152882	0.521739	0.203125	0.00457217	0.165138	0.00382166	0.00987654	0.201299	0.00923788	0.00222552	0.00369004	0.00189036	0.139402	0.515	0.0123839	0.0378947	0.00894454	0.0106383	0.483333	0.871741	0.528455	0.00718391	0.52809	0.94697	0.027027	0.213115	0.0030722	0.0739437	0.00385463	0.0107527	0.047619	0.432432	0.642857	0.303571	0.010989	0.005	0.00519751	0.00476948	0.0789474	0.00652174	0.00396825	0.00361011	0.00321543	0.00479846	0.00439883	0.0246575	0.243655	0.297619	0.758065	0.0269231	0.807018	0.00106724	0.00631912	0.00319149	0	0.00863422	0.129103	0.116438	0.00584795	0.202703	0.205128	0.0770713	0.0649196	0.00220264	0.004158	0.861386	0.00253968	0.00243902	0.0367647	0.00589102	0.150538	0.97561	0.00877193	0.72093	0.111643	0.149306	0.0217391	0.0734463	0.00923788	0.012987	0.0767825	0.170029	0.0118577	0.285714	0.337349	0.585366	0.969925	0.00343249	0.0448276	0.265306	0.0291971	0	0.0056338	0.0060423	0.00315457	0.142857	0.00687285	0.00555556	0.140649	0.0107527	0.715328	0.913537	0.866667	0.00508906	0.00684932	0.00746269	0.285714	0.131439	0.237288	0.160584	0.958152	0.907407	0.181818	0.0390625	0.00870511	0.109034	0.00450789	0.00277393	0.164948	0.24	0.00605013	0.142857	0.893491	0.0294118	0.66129	0.266667	0.224138	0.121739	0.961583	0.10119	0.892617	0.941176	0	0.00930566	0.0756881	0.179567	0.854167	0.940928	0.00618047	0.00610687	0.2	0.00942408	0.328358	0.0258621	0.00326087	0	0.252644	0.0874752	0.0266667	0.0273973	0.0248329	0.0238806	0.0335463	0.410256	0.109017	0.0238342	0.018648	0.522388	0.693878	0.0631068	0	0.00412655	0.00615764	0.03	0.215005	0.0226468	0.180328	0.0841515	0	0.00835073	0	0.002331	0.00648703	0.00684932	0.00391236	0.00143472	0.0119617	0.659574	0.615385	0.783237	0.742268	0.00438596	0.00269179	0.00492611	0.277778	0.288136	0.155419	0.395973	0.003663	0.04	0.873825	0.666667	0.895425	0.00458716	0.0149701	0.0026178	0.00471698	0.0060241	0.00443459	0.00827815	0.920128	0.942993	0.249315	0.136585	0.231884	0.366883	0.380952	0.00291971	0.863095	0.753247	0.48289	0.0153322	0.00457317	0.480243	0.380952	0.813793	0.362319	0.0111111	0.05	0.00793651	0.00503525	0	0.341463	0.946548	0.432099	0.809836	0.00801603	0.0372093	0.535714	0.715789	0.0248092	0.802586	0.968484	0.481481	0.00640615	0.0100334	0.942012	0.453782	0.00613497	0.00521437	0.614035	0.120902	0.083151	0.0292398	0.00275862	0.030303	0.268293	0.0947368	0.684211	0.924242	0.885845	0.0951662	0.660714	0.818182	0.801546	0.440789	0.9125	0.00479616	0.208955	0.963636	0.862069	0.951134	0.743056	0.00245902	0.73913	0.821429	0.919255	0.945946	0.00651891	0.00350058	0.004004	0.00350877	0.0126183	0.00403226	0.00947226	0.00132275	0.00591716	0.00406504	0.0758974	0.609272	0.003125	0.00250313	0.117444	0.937173	0.0227964	0.0120586	0.01	0.0572917	0.208791	0.504744	0	0.535484	0.692308	0.946	0.953488	0.00757576	0.108974	0.0060423	0.275862	0.835165	0.00530786	0.00630011	0.00841043	0.298507	0.00559552	0.941558	0.370262	0.00295983	0	0.00112108	0.00507185	0.00470114	0.00475221	0.00507614	0.00103199	0.954286	0.936725	0.585366	0.973684	0.611486	0.0458911	0.00328731	0.209115	0.00318979	0.005	0.0104895	0.00485437	0.145786	0.854167	0.0983607	0.953704	0.0203666	0.378293	0.31068	0.551355	0.0519059	0.694915	0.124498	0.411268	0.590717	0.284247	0.197393	0.15674	0.544456	0.00586081	0.0229299	0.597222	0.962644	0.00280899	0.00924092	0.666667	0.00347625	0.00166113	0.00380711	0.927056	0.0606742	0.912977	0.483146	0.00342298	0.0289017	0.806711	0.935382	0.244123	0.0692884	0.16	0.0203883	0.0195599	0.00610376	0.0186335	0.004662	0.0021645	0.299213	0.0557185	0.0307692	0.00994036	0.0307908	0.258427	0.0252193	0.133618	0.619335	0.17	0.126126	0.247525	0.515152	0.357143	0.929577	0.953957	0.872159	0.0168367	0.233645	0.918155	0.466667	0.00598251	0.0397727	0.434783	0.0721154	0.817891	0.660066	0.79562	0.71223	0.784666	0.708467	0.529101	0.48913	0.680033	0.763699	0.660448	0.010725	0.0251524	0.304158	0.709677	0.597977	0.625731	0.356653	0.235	0.0488034	0.52454	0.0394444	0.533776	0.424658	0.666667	0.0369276	0.131818	0.0224719	0.0227488	0.704875	0.578603	0.626322	0	0.00567376	0.724247	0.714462	0.900563	0.894737	0.00842912	0.00910865	0.0102564	0.587678	0.494632	0.606765	0.618123	0.569767	0.229064	0.136344	0.0398254	0.399225	0.353846	0.542504	0.747508	0.892857	0.958333	0.533898	0.284211	0.975	0.153846	0.181185	0.879581	0.010101	0.873711	0.824324	0.888889	0.0165414	0.104167	0.0862069	0.235772	0.298569	0.0952381	0.742268	0.0352941	0.52381	0.0305776	0.806298	0.228571	0.0512821	0.161398	0.0844595	0.0662177	0.131532	0.352941	0.751082	0.00393701	0.00643087	0.384615	0.009375	0.926403	0.253425	0.101911	0.00519031	0.00459559	0.00519931	0.959016	0.958084	0.920732	0.923767	0.606667	0.564103	0.745247	0.717333	0.192429	0.179104	0.695965	0.352941	0.403509	0.783831	0.859206	0.21627	0.484956	0.0535855	0.0248521	0.666667	0.401515	0.327586	0.594488	0.691729	0.0441026	0.0366972	0.045614	0.00511945	0.0100402	0.00327869	0.857143	0.940956	0.00392927	0.00146199	0.00448431	0.00581114	0.670886	0.0538674	0.539474	0.0251108	0.0155039	0.0886076	0.349515	0.265823	0.390909	0.375	0.154545	0.820513	0.0285714	0.0500677	0.0583658	0.0287081	0.00108225	0.0243902	0.883333	0.936508	0.958145	0.911765	0.957075	0.97093	0.909091	0.980603	0.726795	0.749035	0.00420168	0.00749064	0.00877193	0.072973	0.178571	0.00773196	0.876777	0.952055	0	0.047619	0.937816	0.919786	0.551724	0.00358423	0.0026738	0.00478927	0.0033195	0.022	0.135167	0.0349854	0.00452899	0.00759878	0.00573477	0.00464191	0.00556174	0.00462107	0.00484262	0.00539084	0.00726744	0.00195503	0.0146104	0.130496	0.0327869	0.0123099	0.004158	0.00517241	0.00510856	0.00296736	0.948148	0.879339	0.7	0.923404	0.676692	0.328571	0.586207	0.00355872	1	0.00456621	0.586021	0.892241	0.953425	0.943662	0	0.0069808	0.942966	0.00739372	0.00550459	0.00455063	0.00454804	0.915452	0.753769	0.460123	0.900553	0.00534759	0.00288184	0.75641	0.0691729	0.0059676	0.886633	0.212121	0.58805	0.00554236	0.00641026	0.00440529	0.364055	0.802198	0.931343	0.0191693	0.0121766	0	0.768421	0.0045283	0.00692042	0.00710227	0.04	0.0449251	0.953224	0.954023	0.90708	0.75	0.959223	0.932849	0.666667	0.0213675	0.00232378	0.599002	0.940063	0	0.881679	0.911243	0.5875	0.911414	0.00662252	0.859922	0.728571	0.0249267	0	0.833333	0.0114464	0.5	0.90625	0.945706	0.00640146	0.00311526	0.00346706	0.309524	0.00224972	0.00507901	0.00225734	0.00742574	0.403433	0.15301	0.408163	0.355392	0.00766017	0.0100334	0.024911	0.906463	0.930176	0.925581	0.928687	0.00638104	0.929095	0.929193	0.935223	0.00429646	0	0.00255754	0.660661	0.905771	0.723404	0.464286	0.985437	0.942584	0.928279	0.945842	0.319328	0.84058	0.0544747	0.901961	0.495833	0.00388199	0.0040107	0.264706	0.831776	0.694815	0.645537	0.00469484	0.00775795	0.00692841	0.00539374	0.00333611	0.00716479	0.0310345	0.0704057	0.863014	0.897611	0.897436	0.00509122	0.00590667	0.0173611	0.00458716	0.00670841	0.00192185	0.00238095	0.024961	0.699422	0.485981	0.932252	0.00955414	0.0064433	0.434921	0.164614	0.887139	0.907587	0.931719	0.948113	0.939394	0.899408	0.684564	0.944915	0.966867	0.793722	0.972488	0.961844	0.936743	0.948779	0.890572	0.811594	0.214626	0.54188	0.161074	0.958188	0.883792	0.664352	0.833333	0.692364	0.197802	0.912568	0.0383029	0.0662983	0.0310296	0.0909091	0.897059	0	0.0329457	0.046875	0.837456	0.0235988	0.444282	0.57598	0.818182	0.0625	0.0515873	0.805873	0.950311	0.87766	0.905963	0.935	0.405904	0.00248139	0.948657	0.0102916	0.00496278	0.0248756	0.985075	0.0120555	0.0171149	0.121951	0.948276	0.932489	0.553262	0.470862	0.157489	0.0130641	0.197674	0.120879	0.227064	0.293103	0.16129	0.0936937	0.0772682	0.0891659	0.936842	0.969231	0.952128	0.182609	0.00557769	0.007	0.240741	0.0546392	0.0318302	0.353659	0.580645	0.341615	0.508091	0.221154	0.304965	0.518337	0.773196	0.488636	0.85	0.47619	0.610169	0.100402	0.45815	0.44186	0.4	0.233333	0.129213	0.189655	0.362934	0.78125	0.133333	0.256098	0.0336538	0.0585652	0.962366	0.0568182	0.920485	0.13806	0.0493506	0.00515464	0.0414894	0.017842	0.0328291	0.0911577	0.30581	0.209125	0.566372	0.90625	0.305618	0.140376	0.868421	0.348987	0.480485	0.00248602	0.17801	0.180396	0.906133	0.970909	0.861799	0.399504	0.161702	0.165563	0.131413	0.0346535	0.00643432	0.00831947	0.0635401	0.0461165	0.0274791	0.0408922	0.0160735	0.00627615	0.918367	0.969283	0.00390244	0.00210084	0.383745	0.0853659	0.294574	0.0198864	0.20024	0.943114	0.344007	0.00723764	0.266784	0.167298	0.147157	0.412342	0.524702	0.0909091	0.0576497	0.0120586	0.135274	0.332016	0.924528	0.277311	0.390071	0.558559	0.172862	0.0053357	0	0.00678952	0.946292	0.974359	0.899204	0.891247	0.521684	0.152985	0	0.580336	0.888256	0.91814	0	0.928375	0.925743	0.9117	0.0654545	0.955056	0.801418	0.951895	0.913907	0.950495	0.97389	0.957189	0.931204	0.943478	0.938813	0.59863	0.947425	0.935385	0.880658	0.942576	0.937288	0.921223	0.940951	0.805687	0.849899	0.960145	0.0616246	0.93578	0.00590763	0.928854	0.0403155	0.00290487	0.283489	0.307407	0.612469	0.491429	0.14	0.583	0.0242588	0.744048	0.253554	0.0580762	0.0153617	0.137931	0.949425	0.970845	0.886525	0.904177	0.907692	0.457198	0.947712	0.929969	0.922374	0.802326	0.921053	0.929526	0.934166	0.003517	0.00271555	0.176423	0.136598	0.0684073	0.00363901	0.00142857	0.00302115	0.00381971	0.0362694	0	0.00323625	0.0798611	0.704918	0.469538	0.884106	0.0812065	0.045721	0.545788	0.246575	0.047619	0.955056	0.00914634	0.00723	0.864929	0.8	0.00503356	0.00366524	0.00393185	0.00434405	0.235294	0.00699301	0	0.00374332	0.0186047	0.0730089	0.00546448	0	0.0117994	0.725	0.136126	0.340314	0.871508	0.458856	0.406619	0.880769	0.895833	0.18239	0.00661001	0.00139276	0.925	0.956522	0.946629	0.960961	0.958886	0.877551	0.907216	0.955556	0.666667	0.93251	0.802013	0.013913	0.0833333	0.822581	0.0190476	0.864198	0.263158	0.0168196	0.549784	0.141509	0.00583942	0.00504732	0.0132013	0.00230947	0.00561798	0.0912863	0.31203	0.435185	0.00542888	0.142857	0.00700389	0.00414079	0.00380228	0.00924703	0.827907	0.353659	0.254054	0.368852	0.0431034	0.0410959	0.0126382	0.935065	0.37037	0.214286	0.0019685	0.183607	0.00453309	0.00500835	0.00472255	0.375	0.0205011	0.00579252	0.233645	0.00875912	0.955769	0.0247934	0.031069	0.191057	0.124031	0.0564972	0.0236842	0.280488	0.0375469	0.033543	0.0342517	0.0265487	0.0384615	0.0771704	0.178641	0.130769	0.0320856	0.00712589	0.0288714	0.0312792	0.4875	0.0348525	0.0371308	0.0140187	0.547137	0.00645161	0.00636943	0.401869	0.261456	0.333333	0.191977	0.0169903	0.0290828	0.267123	0.498221	0.24	0.267857	0.00671141	0.00309598	0.444444	0.00400481	0.00564972	0.648374	0.0607735	0.0444596	0.0250522	0.0119522	0	0.236842	0.231638	0.626263	0.0799136	0.00257511	0.00291971	0.6	0.00237079	0.232323	0.00713436	0.00194553	0.00232829	0.112903	0.789474	0.00877193	0	0.0212202	0.0631741	0.00367377	0.00496032	0.00968523	0.426104	0.381818	0.242236	0.134921	0.925373	0.230519	0.0474898	0.224432	0.82243	0.529183	0.72	0.0151057	0.00803213	0.0373333	0.00846262	0.0446781	0.00480769	0.00285714	0.0125196	0.821053	0.00406835	0.00990099	0.926036	0.921296	0.00915332	0.00539957	0.00486618	0.135802	0.00503778	0.00480769	0.00668338	0.00416667	0.0184615	0.145	0.0428266	0.0153453	0.00740741	0.671171	0.778711	0.759036	0.57265	0.00251256	0.906475	0.00754148	0.115108	0.0178571	0.0555556	0.546763	0.461053	0.0282113	0.273684	0.00733496	0.00507099	0.00451467	0	0.9	0.0493274	0.00770218	0.252055	0.026362	0.0169671	0.0180668	0.127336	0.568965	0.365854	0.00136612	0.00828729	0.275	0.893939	0.108527	0.450893	0.639344	0.00746269	0.00348432	0.00575448	0.0101781	0.00740741	0.00379747	0.00668896	0	0.00972447	0.00353982	0.109184	0.00651466	0.779476	0.010989	0.0367347	0.00229358	0	0.317343	0.3625	0.0204082	0.297297	1	0.00760456	0.00819672	0.00719424	0.0699708	0.0535373	0.0104167	0.274971	0.693878	0.632653	0.00552486	0.00245902	0.0133333	0.211765	0.00943865	0.258537	0.67284	0.675532	0.903226	0.744681	0.746193	0.0891365	0.00454545	0.640449	0.8875	0.207207	0.00395928	0.00518135	0.72619	0.00980392	0.00504414	0.761905	0.113821	0.00199402	0.00810811	0.0272189	0.895196	0.285714	0	0.0037831	0.0549451	0.119048	0.577778	0.479167	0.00534759	0.273973	0.12	0.962733	0.857143	0.561404	0.526316	0.0207039	0	0.789474	0.327288	0.851852	0.777778	0.612903	0.954545	0.0175439	0.27027	0.0952381	0.701863	0.752066	0.789474	0.605263	0.0685279	0.00357782	0.921687	1	0.394286	0.509434	0.641026	0.906103	0.570312	0.343195	0.325333	0.810127	0	0.468085	0.936416	0.0353982	0.269231	0.666667	0.894737	0.918367	0.788462	0.946809	0.5	0.571429	0.88785	0.36	0.0691589	0.0341805	0.333333	0.923077	0.934783	0.740741	0.472906	0.00224551	0.13125	0.328904	0.857143	0.00448431	0.00411184	0	0.894737	0.916667	0.889524	0.00778816	0.736842	0.283255	0.278075	0.0689655	0.127803	0.146412	0.131783	0.136552	0.00630762	0.015748	0.0141011	0.425926	0.397394	0.345455	0.100313	0.184713	0.131841	0.114583	0.33125	0.933333	0.618989	0.572139	0.697766	0.252252	0.00656325	0.567138	0.025	0.013245	0.102446	0.318966	0.0117647	0.00587293	0.00415282	0	0.00226244	0	0.584416	0.02	0.0244898	0.0421496	0.100977	0.0943396	0.00577617	0.676471	0	0	0	0.945946	0.00383142	0.00414692	0.00350877	0.0063593	0.923077	0.826021	0.973937	0.0131579	0.00848176	0.23224	0.00686275	0.00322234	0.00938967	0.227907	0.00282087	0.00695048	0	0.660819	0.044289	0.0020284	0.0101237	0.00319489	0.0211268	0.0100897	0.00830368	0.0895255	0.0328542	0.007138	0.00364431	0.0558252	0.0938776	0.0215054	0.0221239	0.00731707	0.17354	0.004662	0.00497018	0.53125	0.0122549	0.00299401	0.0173053	0.670886	0.00838574	0.00512821	0.0474006	0.0268293	0.0328767	0.030303	0.0309859	0.0714286	0.0299401	0.0714286	0.0513937	0.408088	0.140998	0.0839161	0.0375	0.00169348	0.961111	0.960199	0.00723764	0.00603015	0.0158103	0.0748936	0.0074184	0.0703883	0.254144	0.0052356	0.0150943	0.0942029	0.00488998	0.00657354	0.188462	0.0135685	0.37037	0.610687	0.0126783	0.00123609	0.138462	0.655148	0.0609952	0.377823	0.015625	0.00573888	0.00594059	0.00304569	0.00379867	0.0056926	0.052	0.704969	0.80791	0.923077	0.00321543	0.00924499	0.956522	0.776275	0.87524	0.0140449	0.827044	0.00572738	0.0185185	0.00589226	0.89759	0.0128205	0.00687758	0.00547945	0.00608828	0.100569	0.78853	0.265781	0.00759878	0.0105448	0.400966	0.00977995	0.0218341	0.0220994	0.319899	0.550781	0	0.0121766	0.00965517	0.03663	0.579918	0.469557	0.00436681	0.00726744	0.832215	0.957364	0.959006	0.924877	0.00266667	0.047503	0.0148148	0.0471311	0.0827783	0.0677966	0.0138462	0.0144357	0.0606061	0.0252525	0.0730337	0	0	0.0044287	0.00450161	0.00634518	0.00234192	0.00479846	0.00440529	0.00516796	0.00541028	0.0101695	0.294118	0.731343	0.961538	0.915663	0.757709	0.933649	0.00455466	0.00362757	0.0162095	0.362468	0.790323	0.0291262	0.011236	0.0130112	0.00801068	0.00478469	0.00761421	0.0588235	0.0243056	0.376289	0.316239	0.519126	0.202703	0.436652	0.221774	0.620635	0.912975	0.19571	0.55	0.807453	0.979592	0.410753	0.0673155	0.0117994	0.954248	0.188235	0.111443	0.45	0.16129	0.630952	0.406977	0.589286	0.6	0.879433	0.8325	0.00739372	0.90625	1	0.388626	0.708333	0.00777076	0.22905	0.875	0.93892	0.801242	0.989691	0.89272	0.825806	0.890476	0.959184	0.92126	0.909091	0.866667	0.882979	0.809859	0.915663	0.259494	0.9375	0.791383	0.938312	0.404762	0.00205339	0.00952381	0	0.428571	0.00603622	0	0.905797	0.823204	0.0708955	0	0.00259067	0.00645756	0.611111	0.899408	0.939815	0.903084	0.904398	0.887324	0.855153	0.463768	0.0071048	0.00511945	0	0.400307	0.00484496	0	0.0882353	0.627451	0.346154	0.642857	0.653262	0.535678	0.396514	0.535398	0.0201342	0.3	0.308357	0.234043	0.75082	0.385455	0.54026	0.482385	0.190909	0.881657	0.420875	0.172775	0.0787879	0.03125	0.029703	0.0187793	0.0446891	0.0463576	0.04	0.153939	0.00441826	0.0551948	0.0657439	0.0167131	0.236769	0.00456274	0.00378788	0.261017	0.438654	0.242152	0.328294	0.225352	0.848485	0.977221	0.180488	0.433036	0.473684	0.63837	0	0.530973	0.344828	0.972763	0.851429	0.849673	0.918251	0.891608	0.633803	0.940621	0.977099	0.729947	0.947987	0.933333	0.94577	0.875527	0.847495	0.877404	0.678652	0.50625	0.506767	0.50646	0.517874	0.00495868	0.510638	0.178203	0.61657	0.797183	0.700787	0.334906	0.304029	0.935389	0.342857	0.823529	0.923858	0.911983	0.921331	0.930571	0.426087	0.810127	0.552553	0.67094	0.765408	0.227891	0.839506	0.922589	0.836066	0.710863	0.842558	0.945364	0.202128	0.853659	0.692488	0.921114	0.693386	0.946953	0.951473	0.949224	0.923077	0.903226	0.952381	0.917808	0.95053	0.686291	0.689103	0.903148	0.974684	0.980583	0.00468384	0.00290698	0.938433	0	0.939547	0.962162	0.0077193	0.0411985	0.555985	0.892523	0.00719424	0.00498657	0.00337838	0.963326	0.955882	0.0037037	0.925	0.952096	0.00337079	0.00539084	0.851485	0.0175439	0.00578313	0.0235294	0.857143	0.306452	0.208791	0.00493827	0.0117096	0.0721501	0.357447	0.433333	0	0.89011	0.826087	0.4	0.289362	0.0441176	0.148148	0.119639	0.00201748	0.01	0.306452	0.925373	0.861111	0.592742	0.698492	0.76	0.797101	0.594982	0.82906	0.0145985	0.880208	0.833333	0.959184	0.960265	0.11254	0.950495	0.845815	0.315152	0.424828	0.807018	0.00650759	0.0120724	0.150794	0.00625	0.00129116	0.0457204	0.862745	0	0.00682594	0.00564573	0.0277778	1	0.677215	0.00473186	0.00788955	0.0053948	0.00348432	0.00176835	0.017094	0.276596	0.00513259	0.0118343	0.289216	0.00449775	0.00395952	0.00619195	0.00356506	0.00327332	1	0.00486449	0.0208845	0.17931	0.0940722	0.00201207	0.0107383	0.865979	0.67451	0.875	0.854545	0.23125	0.00896414	0.0422078	0.969163	0.95	0.00338983	0.00395648	0.00648298	0.0073776	0.474359	0.0168161	0.00303951	0.00995025	0.012016	0.0118443	0.0327869	0.00357143	0.698684	0.829553	0.937716	0.825726	0.00693642	0.106667	0.943953	0.960854	0.00646088	0.00434405	0.865385	0.903226	0.661765	0.00121359	0.00864553	0.00520156	0	0.00473934	0.00372439	0.857143	0.00556586	0.00441014	0.918228	0.0943089	0.00496894	0.950495	0.840909	0.0210526	0.0118508	0.175824	0.144928	0.457338	0.406098	0.72973	0.238532	0.309524	0.345098	0.709184	0.230769	0.912226	0.0156425	0.00123916	0.793201	0.858156	0.668	0.339056	0.622951	0.0073193	0.00572023	0.0170455	0.67979	0.911392	0.0069979	0.0566038	0.160839	0.0471698	0.00841622	0.239884	0.0090036	0.00502513	0.267606	0.338983	0.17218	0.00428659	0.00536913	0.845431	0	0.0599078	0.538462	0.00656455	0.00469239	0	0.848396	0.726064	0.00550796	0.00835655	0	0.00830565	0.0045977	0.806962	0.00545455	0.947368	0.822903	0.68693	0.526316	0.0174051	0.00557621	0.00595491	0.00502152	0.00148588	0.00704225	0.0138067	0.00491642	0	0.00335852	0.00831601	0.00578871	0.00122324	0.865221	0.00753498	0.00574383	0.00473037	0.253534	0.216468	0.459948	0.109235	0.205198	0.40396	0.277833	0.626506	0.00642398	0.284534	0.0351105	0	0.894309	0.864583	0.95	0.00675676	0.00591716	0.338235	0.666667	0.911111	0.291852	0.0155556	0.0196319	0.025974	0.0291545	0.101449	0.03125	0.0520833	0.105769	0.723077	0.606825	0.56697	0.487603	0.582192	0.55416	0.0285714	0.00464306	0.00727273	0.247059	0.00824931	0.0172414	0.009375	0.00104712	0.00987654	0.00560538	0.0181653	0.0582011	0.0196078	0.00916497	0.00403226	0.0572193	0.0163599	0.00670017	0.306375	0.572857	0.0226757	0.0036075	0.0034459	0.00549451	0.00444444	0.00834403	0.00694444	0.555085	0.00506329	0.145763	0	0.00480192	0.00710339	0	0.0030581	0.002886	0.731481	0.00429185	0.00611829	0.00284553	0.442446	0.00718133	0.00593472	0.0100756	0.00519751	0.00966184	0.044289	0.186742	0.00612557	0.00777874	0.00493421	0.00687285	0.0138675	0.00361664	0.0188679	0.0445993	0.0155902	0.0437637	0.025974	0.146365	0.183267	0.0389294	0.0825758	0.109239	0.02	0.0150125	0.00433839	0.0241379	0.00165153	0.0255556	0.349398	0.00633714	0.0228928	0.565004	0.434492	0.00610998	0.109741	0.354467	0.630167	0.109071	0.0657382	0.0606061	0	0.00564516	0.0195985	0.0128806	0.694236	0.714885	0.678299	0.6875	0.847826	0.00437637	0.00518852	0.0131108	0.0473146	0.256257	0.694444	0.570437	0.771084	0.532736	0.00840336	0.0187668	0.00987654	0.0664894	0.403068	0.0144058	0.658402	0.0493373	0.012364	0.0246499	0.974118	0.0183284	0.0115568	0	0.00263158	0.0189621	0.0219199	0.0155211	0.112219	0.0205788	0.00302115	0.222851	0.177866	0.0059778	0.0046729	0.0034662	0.00516055	0.00242326	0.00483425	0.00377834	0.00794224	0.26087	0.00309598	0.00900277	0.0294118	0.00401929	0.00693241	0.00863132	0.00760456	0.003663	0.0115681	0.010101	0.1	0.00428725	0.004662	0.00657895	0.00293686	0.00501672	0.00572656	0.00511509	0.00373333	0.00575421	0.00393895	0.00483351	0.00416956	0.135706	0.489474	0.0267539	0.0591398	0.0363967	0.0561151	0.00664137	0.00221239	0.0349127	0.0167464	0.950113	0.931818	0.00380711	0.00618429	0.00805861	0.00689655	0.00648882	0.00798176	0.00633714	0.00207039	0.00180668	0.00558659	0.00293686	0.00512601	0.00470219	0.00436469	0.00484262	0.00630915	0	0.00239808	0.00309278	0.00537634	0.0285714	0	0.00511509	0.00721785	0.0102096	0.0366848	0.00297619	0.00697472	0.872093	0.00553097	0.00753425	0.00429185	0.00308642	0.0151038	0.00267523	0.00506971	0.00201342	0.962406	0.299451	0.00702576	0.00480769	0.0107817	0	0.00406321	0.0141156	0	0.00899888	0.0148912	0.00558659	0.00398406	0.00415184	0.00421053	0.00688073	0.00671893	0.00791905	0.721519	0.0338983	0.00343053	0.00626741	0.0138568	0.00544218	0.00761421	0.0134831	0.0420168	0.00577558	0.00203874	0.14966	0.912037	0.958955	0.803681	0.00403769	0.00506586	0.00437318	0.00843882	0.00952381	0.78125	0.0192698	0.64058	0.306948	0.0128755	0.096	0.00237954	0.0041543	0.0104167	0.00679206	0.0186916	0.00443131	0.00432366	0.00429185	0.00588235	0.0063788	0.0181219	0.00510204	0.94	0.00643382	0.00135501	0.947761	0	0.183369	0.00258732	0.0045045	0.133333	0.00636943	0.692982	0.00507614	0.760714	0.105137	0.00761905	0.00582524	0.925764	0.00463201	0.0232897	0.00819672	0.00748752	0.147929	0.0056444	0.00573394	0.184466	0.0961953	0.0643678	0.0542636	0.0735651	0.0408998	0.192429	0.0546697	0.00884956	0.130252	0.173913	0.0343643	0.0531073	0.11512	0.0767045	0.0744596	0.0391389	0.142857	0.0039968	0.310881	0.00684346	0.00285714	0.00726979	0.0269663	0.00988468	0.30363	0.00701139	0.00338983	0.00629987	0.00417537	0.00217865	0.00217865	0.00417068	0.00449775	0.00440529	0.00598205	0.16044	0.00657895	0.00228571	0.004914	0.00524109	0.00516944	0.00355556	0.00710059	0.977528	0.00526316	0	0.958442	0.242765	0	0.0153701	0.00775194	0.00291545	0.00595681	0.0287206	0.230203	0.0313623	0.0326797	0.644872	0.00336984	0.00878049	0.00491918	0.00875274	0.00449516	0.00179211	0.00301811	0.843373	0.0472009	0.0880579	0.101246	0.562176	0.177433	0.155814	0.00819672	0.0483271	0.394564	0.704797	0.865385	0.0177778	0.00959488	0.0143885	8e-04	0.0305623	0.677419	0.726708	0.638211	0.432624	0.759591	0.437014	0.0646617	0.00520494	0.0240096	0.00537634	0.00560853	0.0065703	0.0127389	0.113861	0.00849858	0.288184	0.117816	0.266667	0.0062167	0.372213	0.0425532	0.125457	0.00326797	0.0447761	0.170036	0.0752688	0.0127389	0.731788	0.0649762	0.00574713	0.616705	0.013289	0.0050025	0.210938	0.00345508	0.0202703	0.0212569	0.533835	0.0454545	0.00593472	0.00420168	0.00200401	0.00398406	0.710573	0.859459	0.517367	0.173028	0.00735294	0.00966184	0.00748503	0.00399202	0.00564493	0.00538721	0.00529101	0.018	0.00323074	0.0527108	0.00975293	0.034626	0.114894	0.200924	0.765721	0.0379147	0.0133879	0.930712	0.953182	0.966052	0.926941	0.912281	0.807692	0.00447761	0.88018	0.299199	0.00213371	0	0.0116656	0.0786749	0.00390752	0.927365	0.00819672	0.00659051	0.00523104	0	0	0.00758252	0.0050813	0.00625	0.0035791	0.00459242	0.0115942	0.232727	0.53618	0.69926	0.0041365	0.00608744	0.00513699	0.00996016	0.192053	0.00965018	0.888235	0.932203	0.0047619	0.00508806	0.00367309	0.757282	0.918063	0.942056	0.0222701	0.030326	0.521253	0.671875	0.00878845	0.00530282	0.00726663	0.0777778	0.00432811	0.00594206	0.00853659	0.943478	0.00246154	0.0149254	0.00476948	0.0306122	0.00287632	0.609091	0.214876	0.54461	0.0611829	0.24085	0.26024	0.0130354	0.0025641	0.00696864	0.0686016	0.945596	0.843567	0.95	0.16	0.9375	0.757353	0.00431655	0.0740741	0.665517	0.160931	0.0144404	0.00374065	0.00449583	0.011465	0.0059322	0.919376	0.0328421	0.4	0.0694444	0.00339213	0.00292569	0.0103093	0.0152982	0.0500212	0.844156	0.0569343	0.0143215	0.0253998	0.029549	0.00819672	0.00524194	0.00832178	0.0148437	0.00412306	0	0.00504414	0.00839161	0.934708	0.936701	0.957687	0.724541	0.889313	0.476448	0.0401003	0.00570125	0.280702	0.560944	0.488246	0.050505	0.00617685	0.00325521	0.00954198	0.791855	0.00564972	0.00476569	0.00763359	0.00551217	0.0286592	0.00596506	0.00248139	0.918919	0.0019305	0.791946	0.00949367	0.00640114	0.156168	0.281385	0.803077	0.0931818	0.0597791	0.967517	0.391304	0.837838	0.792986	0.913333	0.0039267	0.00517598	0.159536	0.163038	0.0048048	0.0694935	0.00432692	0.00581395	0.0291262	0.758259	0.91344	0.00275229	0.00525279	0.00682594	0.167647	0.00682261	0.00406504	0	0.0535433	0.927835	0.00412428	0.0190174	0.00426743	0.00306279	0.88	0.00486855	0.0960334	0.00167224	0.00257069	0.00672646	0.00530504	0.0342801	0.714286	0.087013	0.126302	0.0682839	0.858696	0.909091	0.333333	0.53999	0.612069	0.0277778	0.223195	0.478426	0.360759	0.00322061	0.00549451	0.933993	0.887755	0.0112033	0.00521822	0.00977199	0.00346021	0.00453515	0.025974	0.00307882	0.892857	0.887464	0.00951444	0.00440529	0.025974	0.00590372	0.00260586	0.00379267	0.00502124	0.00385986	0.00463679	0.00361664	0.00460014	0.00269906	0.602094	0.798969	0.370764	0.823529	0.0363471	0.154684	0.84556	0.124183	0.916084	0.149533	0.0185615	0.109017	0.00316706	0.00550314	0.0120056	0.00243457	0.936813	0.855634	0.270588	0.896313	0.408602	0.0207469	0.308219	0.00735294	0.581395	0.0512563	0.173623	0.0498534	0.00848485	0.586957	0.5052	0.480687	0.232759	0.568627	0.136292	0.743455	0.00581184	0.097035	0.8125	0.942658	0.143791	0.959184	0.0228571	0.0787589	0.00429799	0.0264151	0.00218341	0.00649351	0.504886	0.87963	0.158377	0.259027	0.032419	0.0124827	0.00662252	0.0737705	0.0568182	0.170068	0.723127	0.00508351	0.0018797	0.956522	0.830189	0.00385728	0.00486787	0.00315126	0.00634417	0.00900901	0.519249	0.0025227	0.00644295	0.00551615	0.00661376	0.00621118	0.00500208	0.00524934	0.00421121	0.00762195	0.0219233	0.67663	0.55123	0.567982	0.51241	0.643013	0.00353669	0.267576	0.00633357	0.00207469	0.00353218	0.00971731	0.579032	0.00766509	0.0310009	0.305556	0.241379	0.00369004	0.00402414	0.0229226	0.0143722	0.00390209	0.00679117	0.0157895	0.956962	0.970717	0.956929	0.0621679	0.0161692	0.00798122	0.139461	0.0114108	0.33871	0.541667	0.0334928	0.059952	0.0090535	0.00849618	0.0810811	0.01516	0.459459	0.00479124	0.845953	0.186325	0.954315	0.958904	0.105691	0.00434153	0.0115761	0.00424757	0.48913	0.1	0.0036846	0.0165746	0.90507	0.942113	0.933544	0.965986	0.765625	0.929204	0.875	0.728261	0.898693	0.00546448	0.669683	0.750929	0.802198	0.0321429	0.948148	0.072327	0.0253623	0.00376081	0.0103359	0.00963524	0.00932836	0.310526	0.0272777	0.458466	0.00618238	0.00385208	0.922646	0.752632	0.00548804	0.429577	0.00390117	0.00231481	0.00642792	0.00298507	0.05	0.141176	0.766234	0.543478	0.655618	0.96129	0.957447	0.751073	0.681416	0.770992	0.878378	0.970149	0.553459	0.952069	0.903226	0.0358423	0.00706714	0.389535	0.831461	0.0064433	0.5	0.0144092	0.00172117	0.00817236	0.0022831	0.866324	0.938845	0.948142	0.81589	0.885932	0.885529	0.708861	0.00740741	0.620564	0.691931	0.680663	0.334158	0.507653	0.145729	0.7	0.253731	0.558464	0.440959	0.0394575	0.00435161	0.0179445	0.004002	0.00466744	0.263566	0.326667	0.875	0.675079	0.00570342	0.00572917	0.00743494	0.00722022	0.00149477	0.0403646	0.782609	0.534783	0.886905	0.878788	0.463636	0.594378	0.80531	0.912	0.847826	0.893939	0.438356	0.958848	0.822404	0.0794979	0.852941	0.950192	0.949861	0.00735294	0.00685401	0.0156919	0.834356	0.926214	0.944705	0.383437	0.87683	0.928387	0.81016	0.925094	0.932961	0.884097	0.00690184	0.00247729	0.00517369	0.755365	0.768603	0.855908	0.00530973	0.811783	0.796043	0.6875	0.149068	0.327961	0.454545	0.187117	0.0894161	0.0521127	0.172414	0.277641	0.533257	0.861628	0.743781	0.635641	0.880546	0.877193	0.978261	0.572917	0.0557621	0.872549	0.730769	0.408046	0.00460299	0.0035727	0.0318471	0.553506	0.764706	0.509607	0.204819	0.530435	0.424658	0.288732	0.362745	0.548077	0.0827943	0.0205423	0.0247678	0.586815	0.2	0.225188	0.665537	0.147727	0.202802	0.0383048	0.135135	0.884298	0.625304	0.387755	0.671785	0.941799	0.00428449	0.00465116	0.15625	0.882852	0.854123	0.160398	0.174194	0.711111	0.444444	0.142409	0.23399	0.0780669	0.501411	0.9	0.868932	0.22049	0.445455	0.518657	0.0143885	0.258278	0.00308642	0.00484555	0.00488798	0.540682	0.0291311	0.403226	0.00643501	0.275109	0.609091	0.0025413	0.708904	0.0111524	0.943061	0.894895	0.175	0.695455	0.131148	0.675824	0.797546	0.884968	0.188889	0.00220264	0.00321543	0.0158582	0.560748	0.159091	0.148599	0.244076	0.204	0.0974659	0.378633	0.270195	0.0681818	0.190789	0.323276	0.00513428	0.84127	0.914373	0.207207	0.501926	0.313953	0.164557	0.364771	0.284615	0.146814	0.126174	0.0277551	0.0289855	0.24	0.283333	0.0266667	0.872156	0.90085	0.0226415	0.954428	0.0769231	0.955832	0.786667	0.853503	0.0324324	0.662616	0.0825792	0.164038	0.634241	0.0795848	0.742857	0.0025641	0.00780379	0.00409277	0.0187793	0.0181681	0.0144509	0.904893	0.758427	0.882897	0.601843	0.670968	0.961988	0.941964	0.922003	0.948718	0.0031746	0.00527009	0.903485	0.797834	0.554545	0.721311	0.952055	0.525	0.683983	0.170616	0.00421941	0.0138249	0.906593	0.917647	1	0.505843	0.0309192	0.00566038	0.0122164	0.935748	0.757595	0.760104	0.852327	0.828179	0.846154	0.339024	0.601852	0.0639053	0.218391	0.575419	0.897143	0.476636	0.0829876	0.941748	0.904459	0.133333	0.980392	0.919852	0.955654	0.938172	0.559295	0.116883	0.852321	0.943878	0.934399	0.890966	0.903553	0.711761	0.197674	0.697987	0.819277	0.00421941	0.789474	0.915612	0.964286	0.947291	0.554054	0.00700935	0.803178	0.805556	0.83557	0.020979	0.00252685	0.0117994	0.901639	0.831126	0.8	0.590643	0.737226	0.449799	0.301587	0.938069	0.687577	0.0115411	0.0110345	0.28254	0.638996	0.216667	0.36255	0.801205	0.875421	0.898884	0.684211	0.235165	0	0.79562	0.309917	0.336538	0.565182	0.0384615	0.298781	0.602748	0.646865	0.505076	0.53317	0.344136	0.626374	0.232558	0.405773	0.153623	0.614815	0.628571	0.765233	0.761759	0.252212	0.289726	0.179276	0.186969	0.666667	0.808451	0.776119	0.595573	0.69	0.834821	0.763666	0.802198	0.796339	0.700762	0.0146444	0.00840336	0.823283	0.809524	0.854839	0.884409	0.794643	0.829132	0.757463	0.689655	0.615721	0.671429	0.683417	0.816092	0.832219	0.689735	0.598291	0.755677	0.815642	0.672909	0.815855	0.742944	0.709302	0.79797	0.611354	0.677155	0.598039	0.651515	0.760226	0.710359	0.798538	0.743243	0.736921	0.728137	0.793531	0.796959	0.880056	0.74026	0.174292	0.502841	0.217523	0.261905	0.303357	0.490712	0.576733	0.153052	0.13511	0.522321	0.224422	0.248705	0.36	0.305692	0.158759	0.100962	0.36858	0.357576	0.0699301	0.222222	0.372043	0.421053	0.407942	0.227929	0.465608	0.345557	0.444782	0.0874752	0.0691661	0.530043	0.420455	0.543978	0.0235081	0.0417783	0.185379	0.293507	0.0256616	0.00525394	0.00840336	0.947826	0.00591716	0.938776	0.972028	0.4782	0.461538	0.0548523	0.194631	0.00609343	0.00582627	0.00934579	0.936261	0.976015	0.926829	0.948461	0.879214	0.951678	0.91954	0.931065	0.911437	0.947727	0.434014	0.273224	0.575949	0.00409836	0.00485437	0.939189	0.943704	0.91559	0.939394	0.829333	0.929204	0.00401606	0.0379947	0.969014	0.0035461	0.613057	0.939612	0.926916	0.946629	0.905032	0.704545	0.898907	0.463855	0.939007	0.958333	0.262357	0.933333	0.906977	0.0820513	0.00442478	0.948603	0.927448	0.939024	0.947712	0.961434	0.91582	0.0318182	0.726131	0.944444	0.923982	0.944681	0.919169	0.942446	0.881209	0.915344	0.966488	0.938303	0.945585	0.00508647	0.00930954	0.0448718	0.59	0.0999021	0.419512	0.799637	0.529944	0.084127	0.0150538	0.853998	0.303509	0.0461271	0.871028	0.883191	0.894089	0.925869	0.956044	0.953704	0.615789	0.00364964	0.0344234	0.00809465	0.00167224	0.0040404	0.00317797	0.00608519	0	0.0707071	0.00826902	0.00437445	0.00291545	0.402894	0.00624675	0.0243902	0.00592217	0.0142379	0.0540541	0.935622	0.944099	0.919967	0.934401	0.825065	0.908497	0.506234	0.00125392	0.935597	0.841819	0.9125	0.00379673	0.924419	0.958678	0.862595	0.715069	0.917241	0.944604	0.043956	0.322242	0.0139721	0.91965	0.061674	0.846847	0.0371429	0.548105	0.609005	0.733607	0.00362976	0.691318	0.654545	0.0806994	0.146154	0.329545	0.762887	0.803815	0.779915	0.888325	0.738676	0.813025	0.90411	0.737594	0.867846	0.855199	0.858793	0.920252	0.977099	0.898259	0.906205	0.845989	0.784615	0.297491	0.484155	0.331633	0.168971	0.106195	0.16213	0.18705	0.327451	0.375236	0.28629	0.626781	0.24611	0.470948	0.626263	0.333333	0.605263	0.137569	0.133929	0.226337	0.16221	0.092182	0.117479	0.0525292	0.0168067	0.262097	0.380435	0.23511	0.0235018	0.0243674	0.0431034	0.214047	0.251397	0.0071311	0.630137	0.836478	0.893333	0.95979	0.443719	0.522634	0.928983	0.945205	0.00930714	0.0157407	0.00539084	0.00434783	0.959071	0.933555	0.938957	0.922318	0.867525	0.853933	0.789474	0.0233281	0.918367	0.0937115	0.92517	0.947917	0.0637255	0.875179	0.962121	0.926782	0.962105	0.0214425	0.863636	0.857868	0.0290792	0.236111	0.48	0.879245	0.781176	0.930165	0.950541	0.922062	0.899329	0.938525	0.965974	0.919481	0.917431	0.932828	0.899015	0.232305	0.133333	0.527778	0.945455	0.897214	0.758065	0.810345	0.853474	0.821678	0.904762	0.825279	0.498069	0.166667	0.00702988	0.00960769	0.460606	0.444444	0.629758	0.00819672	0.713162	0.928571	0.855556	0.868802	0.17162	0.0551643	0.218623	0.806723	0.954545	0.969543	0.949749	0.962008	0.848765	0.844765	0.00619835	0.108108	0.927602	0.931341	0.881481	0.949074	0.968254	0.707602	0.00532623	0.00722394	0.0313757	0.188235	0.601399	0.666667	0.160428	0.0196078	0.00830368	0.0788091	0.00431965	0.631902	0.106583	0.139696	0.363449	0.79868	0.729258	0.730375	0.214912	0.131687	0.003367	0.255319	0.00632911	0.422299	0.239554	0	0.223529	0.491499	0.853933	0.722765	0.716578	0.609065	0.940367	0.825581	0.852113	0.953333	0.946429	0.00501319	0.00273973	0.00415628	0.367033	0.664151	0.857765	0.634855	0.381937	0.187742	0.232854	0.179894	0.122549	0.00719424	0.320513	0.00246609	0.15544	0.569767	0.0384615	0.953125	0.111111	0.731343	0	0.00660264	0.693548	0.00580271	0.930216	0.0528053	0.0304569	0.0278422	0.543739	0.0899719	0.418605	0.675585	0.255846	0.955929	0.0397727	0.0217707	0.0735294	0.0676715	0.633094	0.695297	0.856934	0.454068	0.848108	0.908696	0.940043	0.890625	0.146067	0.0071066	0.0115183	0.00243309	0.712121	0.487705	0.477477	0.888889	0.910864	0.00606061	0.00303398	0.452479	0.725714	0.435897	0.950292	0.207642	0.597436	0.00673401	0.972384	0.0109091	0.678899	0.942721	0.926923	0.00665266	0.00677201	0.0231214	0.446996	0.605216	0.00392817	0.331887	0.82502	0.724551	0.55914	0.792717	0.884298	0.00547695	0.0641026	0.723577	0.00444444	0.0077193	0.322314	0.0029347	0.112601	0.00348432	0.00854037	0.038175	0.922535	0.00582902	0.00377358	0.0403023	0.0327485	0.00518903	0.0069541	0.551402	0.00806452	0.943527	0.470886	0.0381304	0.05	0.636364	0.545994	0.755556	0.921933	0.814815	0.663537	0.524548	0.0288548	0.00905563	0.00952381	0.00292398	0.0164835	0.0762527	0.459283	0.0455213	0.0292398	0.00448096	0.0121951	0.0714286	0.0136986	0.00932836	0.00243902	0.119149	0.764444	0.60241	0.0104712	0.0101382	0.00802752	0.450847	0.878049	0.931818	0.00932091	0.00617284	0.885057	0.113861	0.00237248	0.00383632	0.429134	0.459854	0.957194	0.761905	0.00934268	0.0955882	0.402367	0.00199005	0.0199005	0.0527426	0.303097	0.62069	0.9375	0.162353	0.00732064	0.00711238	0.0176211	0.450549	0.0242718	0.00707547	0.116279	0.955128	0.428571	0.0340426	0.0147059	0.109589	0.013245	0.033033	0.00732601	0.000970874	0.00570207	0.00637349	0	0.00439239	0.00419287	0.944	0.0193939	0.00882353	0.0531915	0.015625	0.917143	0.894057	0.00580131	0.237624	0.00661157	0.00772798	0.679887	0.222727	0.00650195	0.0019685	0.00380228	0.895833	0.890173	0.00884956	0.067623	0.25323	0.335404	0	0.00711744	0	0.00784314	0.00322581	0.013369	0.471616	0	0.00540541	0.0326087	0.00220588	0.00748663	0.00642674	0.00573394	0.00827967	0.00428266	0.0149254	0.00652174	0	0.00829876	0.0295749	0.585366	0.402041	0.271222	0.411937	0.194495	0.0032	0.00458015	0.0131579	0.0616967	0.004954	0.00400534	0.00571429	0.0179574	0.0273224	0.00868984	0.00551876	0.00289296	0.00546448	0.0034188	0	0.122581	0.00469484	0.908163	0.956989	0.703704	0.954545	0.919679	0.731225	0.0732484	0.185087	0.200793	0.904274	0.322917	0.909027	0.011734	0.00423729	0.0953984	0.00564972	0.00650406	0.782383	0.00551724	0.0174129	0.00336417	0	0.0055371	0.00261643	0.00238095	0.0037037	0.0028626	0.942857	0.894737	0.0681818	0.00746269	0.00347222	0.009375	0.00357143	0.00543478	0.120301	0.00422833	0.0062144	0.014531	0.00409417	0.00633914	0.002849	0.966102	0.156627	0.0041841	0.00447427	0	0.00777202	0.0114943	0.95	0.0538373	0.00438334	0.00598802	0.033411	0.0078637	0.275862	0.0104167	0.00492207	0.0463458	0.957143	0.0398551	0.00455675	0.0131579	0.00980392	0.00334029	0.00348432	0.944444	0.00863931	0	0	0.0045819	0.0993789	0.003003	0.0882789	0.00152207	0.00302115	0.00809717	0.405063	0.729167	0.00614125	0.119441	0.0413223	0.197492	0.54792	0.288136	0.0161597	0.157534	0.49435	0.365764	0.954089	0.449367	0.369923	0.00554324	0.0164141	0.00773694	0.00473747	0.00519931	0.00648508	0.85	0.00683177	0.029934	0.00393314	0.00353357	0.00216216	0.940298	0.0107817	0.00515907	0.0186916	0.00313152	0.407407	0.037694	0.790476	0.00890472	0.0289555	0.765306	0.855263	0.00511509	0.217504	0.00170882	0.00614125	0.216216	0.191489	0.0880282	0.00286716	0.00592768	0	0.839378	0.00554435	0.00916667	0.00452034	0.00907912	0.00440529	0.0042343	0.00399202	0.00739645	0.00796813	0.0153846	0.0955882	0.0383189	0.00911663	0.135659	0.952381	0.650919	0.00681141	0.00368155	0.00232019	0.0044757	0.00454545	0.00275767	0.00285171	0.00314465	0.00217865	0.673077	0.0077821	0.540997	0.00338409	0.0277671	0.00634249	0.134725	0.156842	0.0070922	0.125	0.0863874	0.00786164	0.004111	0.00484094	0.00375675	0.0044164	0.68	0.223267	0.0110294	0.210624	0.802691	0.927988	0.688073	0.00608912	0.00149477	0.00290065	0.00490998	0.575041	0.769804	0.71087	0.010453	0.0813535	0.25	0.197067	0.00504626	0.0205326	0.0123099	0.0197368	0.526958	0.00315209	0.0132996	0.0356704	0.030303	0.00769889	0.00423505	0.00358566	0.00773694	0.00622975	0.006886	0.578571	0.373437	0.00689655	0.877778	0.00773196	0.00556586	0.0196246	0.0588529	0.00556328	0.00083612	0.0041841	0.772321	0.125954	0.148936	0.956897	0.87037	0.365269	0.0242669	0.496377	0.00495942	0.838462	0.25	0.077748	0.0917431	0.947589	0.00463392	0.00605653	0.00300856	0.00518135	0.960784	0.00816994	0.0251572	0.0243902	0.0244648	0.0039604	0.00414594	0.975207	0.171329	0.835165	0.00724638	0.00528936	0.0122951	0.797297	0.0546875	0.244604	0.110497	0.198113	0.363636	0.0602125	0.0658135	0.0913884	0.216274	0.0441252	0.0459418	0.182375	0.121725	0.084127	0.0101911	0.00547046	0.895372	0.00900901	0.00429185	0.0454545	0.115854	0.0113379	0.00241546	0.00488998	0.0427673	0.553957	0.0525926	0.0184682	0.0120846	0.0861498	0.328638	0.00358166	0.159091	0.921136	0.929936	0.89781	0.834382	0.812658	0.795977	0.930233	0.00934579	0.863014	0.770671	0.00824332	0.0102881	0.00342173	0.00566135	0.00572183	0.00993378	0.00454133	0.122249	0.131707	0.036	0.00962963	0.00904737	0.791878	0.15873	0.00378609	0.00200401	0.00713012	0.00818331	0.0039019	0.0744681	0.007034	0.00512821	0.917266	0.00618847	0.00766284	0.00362319	0.00347826	0.00582011	0.00587084	0.0180972	0.0167224	0.00197433	0.00490798	0.00338983	0.289398	0.26087	0.082878	0.00657895	0.00234375	0.0059988	0.837838	0.0165663	0.754739	0.602484	0.729706	0.230159	0.012299	0.421053	0.0153649	0.00666667	0.00450045	0.00381679	0.0949367	0.00609756	0.806533	0.830435	0.383436	0	0.0769231	0.925532	0.799392	0.00712589	0	0.00498753	0.00779221	0.00483871	0.0292793	0.00485437	0.0027248	0.763889	0.00447761	0.00373832	0.00839161	0.0104762	0.0057398	0.00296736	0.0132188	0.0369822	0.453191	0.111111	0.00723684	0.00478927	0.605263	0.857377	0.66581	0.00557991	0.00601202	0.00829684	0.0500782	0.542484	0.397872	0.930233	0.831776	0.279503	0.962834	0.846774	0.0402145	0.640523	0.0260989	0.00514801	0.24186	0.375	0.971698	0.886525	0.0689655	0.811594	0.941176	0.908333	0.868468	0.873908	0.0939597	0.875706	0.346667	0.976744	0.0114068	0.00564061	0.939686	0.269911	0.119952	0.113014	0.198473	0.190763	0.243981	0.363889	0.027381	0.0598893	0.603659	0.17942	0.641921	0.417476	0.0586466	0.021875	0.617117	0.00239234	0.00424854	0.0045283	0.00649351	0.00357143	0.00386698	0.00613497	0.450758	0.350365	0.00614525	0.806897	0.848901	0.942924	0.818482	0.592593	0.153125	0.00256191	0.157734	0.0171278	0.00259572	0.0790155	0.837037	0.861111	0.940387	0.19469	0.90583	0.0126103	0.0273224	0.0526316	0.356164	0.00267809	0.0299197	0.20395	0.0184275	0.00550964	0.003003	0.935065	0.925134	0.960976	0.672862	0.961574	0.122598	0.00808625	0.918919	0.645669	0.515625	0.0291262	0.928571	0.245059	0.621951	0.76324	0.861042	0.46729	0.840909	0.105263	0.420455	0.702247	0.579767	0.117949	0.937063	0.896104	0.853061	0.770833	0.944842	0.936937	0.963068	0.302048	0.735294	0.937107	0.954114	0.123529	0.0056338	0	0.00251256	0.536842	0.0111421	0.775148	0.188034	0.897887	0.00471698	0.625	0.913333	0.445736	0.855263	0.452255	0.00749376	0.00542005	0.0245902	0.789954	0.447059	0.43662	0.473881	0.0109756	0.00431965	0.115538	0.356627	0.0632911	0.660194	0.963007	0.00471328	0.00723888	0.00121655	0.884615	0.452055	0.821516	0.852459	0.419355	0.628319	0.0258065	0.941748	0.613793	0.851153	0.90411	0.756614	0.0130293	0.189189	0.769231	0.754717	0.00461894	0.0182724	0.00408348	0.0405797	0.885222	0.00549954	0.00335711	0.00651466	0.00826446	0.977401	0.894737	0.00298507	0.00513347	0.0779363	0.032413	0.00831947	0.00373134	0.87963	0.848781	0.83463	0.152542	0.567485	0.253659	0.0324797	0.0692446	0.0487395	0.229167	0.581188	0.00084246	0.0126263	0.914286	0.92383	0.922458	0.141791	0.909804	0.619048	0.910808	0.397059	0.915584	0.137795	0.0133333	0.152778	0.836158	0.566265	0.883602	0.075188	0.0333333	0.00898588	0.925339	0.943627	0.935286	0.96445	0.846154	0.948207	0.940171	0.17198	0.462687	0.855738	0.83354	0.909091	0.84326	0.910092	0.730727	0.811258	0.156114	0.2115	0.34398	0.0347003	0	0.955056	0.262136	0.777778	0.13125	0.772277	0.0776699	0.0571429	0.228723	0.936599	0.725333	0.00859599	0.660777	0.943054	0.321608	0.386364	0.311111	0.00804829	0.00443459	0.00887574	0.956522	0.0107527	0.955654	0.963446	0.618644	0.247945	0.0487923	0.173663	0.251613	0.00898588	0.00868056	0.246988	0.036036	0.978495	0.931707	0.936275	0.628297	0.482143	0.0729814	0.031746	0.923729	0.00648148	0.955083	0.680782	0.00183824	0	0.0064433	0.913793	0.0310105	0.00337838	0.0121704	0.0323834	0.285276	0.158915	0.19	0.536458	0.780919	0.9207	0.95	0.00606061	0.92779	0.944798	0.0025413	0.00757576	0.00266312	0.00775194	0.003125	0.0021322	0.0116129	0.62776	0.2	0.944196	0.949153	0.164062	0.75089	0.902098	0.904306	0.91654	0.940298	0.951829	0.89441	0.734992	0.938013	0.914044	0.94375	0.00471698	0.00961118	0.693023	0.2	0.00804829	0.00515996	0.0103026	0.00540541	0.15493	0.811475	0.096	0.885057	0.00464207	0.604478	0.683012	0.730539	0.755319	0.887006	1	0.90625	0.864865	0.684211	0.00198216	0.930521	0.939535	0.014245	0.673611	0.170213	0.00315126	0.00816326	0.941423	0.697095	0.00661278	0.807947	0.32973	0.901361	0.943965	0.916844	0.83908	0.901639	0.845238	0.0144033	0.356818	0.437956	0.241135	0.162242	0.556931	0.188034	0.700422	0.456522	0.67094	0.05	0.508091	0.895911	0.820225	0.214912	0.0227704	0.00915332	0	0.906398	0.9625	0.958974	0.0200803	0.347395	0.566667	0.313333	0.924603	0.288235	0.301724	0.182895	0.00491803	0.584139	0.547141	0.378049	0.0375587	0.242236	0.406728	0.208122	0.0687023	0.740426	0.121419	0.888514	0.933409	0.870813	0.878788	0.961326	0.009839	0.00992556	0.177778	0.172603	0.249406	0.0408451	0.0608187	0.0162095	0.0307298	0.0102459	0.0968661	0.0367454	0.130653	0.0663228	0.497409	0.22694	0.96789	0.778243	0.329412	0.946237	0.207254	0.068323	0.285714	0.8125	0.943662	0.0210526	0.674419	0.474359	0.929412	0.907631	0.351351	0.32	0.948164	0.941176	0.0173053	0.00560224	0.924528	0.913907	0.987342	0.955414	0.970588	0.341232	0.513514	0.00438596	0.00654308	0.00653595	0.817708	0.14094	0.0963357	0.382979	0.0148148	0.932847	0.722034	0.877193	0.00634921	0.927536	0.545455	0.263158	0.885449	0.142857	0.835443	0.954787	0.881259	0.144562	0.00638978	0	0.0032695	0.679245	0.00588978	0.028169	0.130021	0.155673	0.189687	0.77518	0.0263554	0	0.00612508	0.586873	0.926136	0.0190174	0.0208575	0.00541516	0.00592105	0.0178042	0.171053	0.0827068	0.0121294	0.146497	0.0425532	0.121842	0.00306883	0.00514139	0.9375	0.00417362	0.285054	0.00754148	0.372414	0.00713267	0.0149813	0.00363636	0.949091	0.647887	0.00726392	0.00873362	0.871795	0.21229	0.00483092	0.0205128	0.00607903	0.00410046	0.936146	0.966805	0.953032	0.932692	0.955263	0.929134	0.0075431	0.00245942	0.0184255	0.222857	0.00473261	0	0.266094	0.0736434	0.00838323	0.0176678	0.233146	0.00566449	0.00575126	0.949924	0.480676	0.198448	0.0619089	0.602564	0.0136476	0.00578035	0.349315	0.920398	0.0110461	0.917763	0.866412	0.95	0.95186	0.0494217	0.00140154	0.0169731	0.00562588	0.00317209	0.00424929	0.927835	0.741722	0.948953	0.867327	0.0053313	0.00623886	0.00123762	0.00489716	0.0700692	0.112568	0.104101	0.0926045	0.100346	0.472527	0.0618557	0.498409	0.466135	0.310295	0.0642202	0.525279	0.257522	0.0609319	0.162162	0.42069	0.179487	0.151261	0.157098	0.00772472	0.144105	0.0668258	0.175546	0.0101892	0.0031736	0.0056391	0.922559	0.834483	0.938462	0.954178	0.680602	0.898734	0.944724	0.935294	0.00698324	0.0077821	0.00874423	0.0626754	0.00387898	0.0117967	0.617647	0.0789474	0.496997	0.00538793	0.00731962	0.00451467	0.0116442	0.0113154	0.954918	0.666667	0.945409	0.948148	0.934316	0.95	0.325926	0.157143	0.00215517	0.117409	0.404651	0.897084	0.0515267	0.0149068	0.00740741	0.00772002	0.00477431	0.00879765	0.153061	0.136531	0.00525088	0.0219355	0.00792079	0.00477555	0.00428878	0.781818	0.990971	0.00384615	0.00238001	0.489362	0.925252	0.927856	0.796266	0.638889	0.839869	0.00332963	0.927861	0.952381	0.712025	0.00651466	0.00423729	0.0389972	0.0234375	0.893204	0.779904	0.00604686	0.00681044	0.0470588	0.0123199	0.290194	0.00751409	0.830044	0.00339443	0.00756303	0.481481	0.925926	0.4375	0.656566	0.326146	0.716495	0.900941	0.649171	0.777778	0.806324	0.943994	0.900641	0.925512	0.759563	0.895984	0.492181	0.047619	0.00465549	0.104441	0.674699	0.00206825	0.00863398	0.00274725	0.23127	0.116667	0.51462	0.786973	0.501027	0.00988468	0.0193798	0.771739	0.00890208	0.056338	0.00549451	0.0122024	0.00567913	0.177033	0.409396	0.772727	0.829324	0.447475	0.595699	0.830161	0.834347	0.00875	0.00328947	0.00522193	0.00906183	0.0145455	0.76652	0.853659	0.634888	0.654152	0.00960923	0.00746269	0.25	0.247761	0.0232975	0.0333642	0.025641	0.0135747	0.017733	0.030426	0.0565863	0.0916667	0.0162907	0.00541796	0.00235294	0.00816697	0.0704762	0.953441	0.941176	0.820513	0.00520156	0.930523	0.925553	0.921951	0.912572	0.003003	0.34026	0.00563182	0.0180762	0.939096	0.840194	0.934729	0.935208	0.00230415	0.00516796	0.63964	0.0549954	0.0477327	0.00305499	0.084507	1	0.777027	0.73224	0.76	0.198049	0.212435	0.0143693	0	0.0111576	0.00632111	0.00704225	0.811545	0.27498	0.0138324	0.435415	0.705411	0.115348	1	0.960064	0.941558	0.95283	0.941834	0.902965	0.945419	0.957895	0.575068	0.117647	0.0201342	0.898889	0.00984103	0.0382831	0.0327273	0.00401606	0.154994	0.00432692	0.00716981	0.752759	0.73136	0.334492	0.646154	0.40048	0.00822368	0.00171135	0	0.25	0.571713	0.00564972	0.0110847	0.797753	0.928664	0.935484	0.96	0.0139785	0.875389	0.5	0.986842	0.227513	0.0464548	0.028777	0.0709393	0.03	0.931559	0.913963	0.00200803	0.797619	0.951515	0.737805	0.236559	0.761702	0.579634	0.928293	0.856436	0.470588	0.949258	0.942085	0.801337	0.956522	0.892473	0.849953	0.806277	0.0673317	0.854277	0.00220264	0.925161	0.92562	0.960452	0.945501	0.929467	0.00227273	0.1	0.889946	0.958333	0.0792952	0.00762463	0.00458716	0.077381	0.837945	0.938667	0.873494	0.941748	0.940452	0.934783	0.900474	0.957447	0.951923	0.912134	0.934087	0.979592	0.92465	0.00336247	0.748299	0.649819	0.175484	0.898925	0.871429	0.935185	0.954128	0.892365	0.900188	0.82996	0.533898	0.310345	0.949561	0.120623	0.0042841	0.536082	0.0147179	0.902439	0.961783	0.957225	0.951896	0.937028	0.970588	0.486486	0.88724	0.943705	0.926702	0.872381	0.792032	0.247271	0.928333	0.944444	0.962289	0.413413	0.103448	0.7853	0.931338	0.535211	0.924377	0.351351	0.185923	0.0438202	0.0252698	0.601436	0.109877	0.0168955	0.938066	0.896226	0.801887	0.0562278	0.0147203	0.00913242	0.0126582	0.00497866	0.895522	0.915	0.939876	0.271309	0.34004	0.178932	0.726542	0.820961	0.0452756	0	0.00533333	0.103286	0.846154	0.961435	0.94382	0.943439	0.28972	0.701649	0.719665	0.477165	0.680481	0.248424	0.026738	0.362398	0.265077	0.516779	0.458599	0.209302	0.0966543	0.150515	0.575693	0.407942	0.538462	0.125158	0.241071	0.0164159	0.235185	0.373272	0.0967742	0.15727	0.452719	0.205177	0.0865385	0.838843	0.393145	0.764023	0.216028	0.403955	0.380153	0.565476	0.295752	0.180723	0.161078	0.00284091	0.504451	0.949153	0.920844	0.907381	0.934211	0.402715	0.544458	0.14094	0.106918	0.260369	0.34589	0.252443	0.878205	0.911917	0.869427	0.844332	0.023221	0.939726	0.570957	0.960568	0.901884	0.258427	0.168664	0.349131	0.391892	0.452381	0.595385	0.458204	0.377816	0.6313	0.280992	0.945532	0.89585	0.946064	0.943026	0.919708	0.919436	0.928652	0.00444444	0.450523	0.411765	0.302703	0.936629	0.950192	0.942773	0.969453	0.0833333	0.962025	0.94721	0.945055	0.967742	0.945355	0.93984	0.923333	0.767189	0.711392	0.23038	0.134228	0.926702	0.31106	0.942993	0.938575	0.938294	0.951515	0.948795	0.952048	0.931889	0.950617	0.824176	0.908136	0.865672	0.835526	0.911713	0.906137	0.899533	0.942797	0.884615	0.911003	0.913074	0.91446	0.96	0.886584	0.141439	0.300403	0.00537313	0.86854	0.93621	0.782123	0.317073	0.909471	0.915094	0.917706	0.931641	0.921907	0.00425985	0.00349922	0.5	0.436813	0.740331	0.774744	0.205479	0.0131579	0.0276339	0.934783	0.210332	0.279188	0.0601852	0.675789	0.820728	0.833333	0.0135852	0.00439297	0.898855	0.979675	0.941395	0.930556	0.0654942	0.173445	0.00168919	0.00547945	0.944954	0.0128205	0.8583	0.937778	0.937788	0.954023	0.509116	0.898256	0.0114041	0.0107198	0.698217	0.913889	0.325132	0.842105	0.0326797	0.00328347	0.00696864	0.178922	0.880795	0.933333	0.927864	0.967742	0.910302	0.879056	0.962963	0.926136	0.95	0.945455	0.94462	0.933492	0.953947	0.851906	0.876755	0.901679	0.927864	0.907692	0.951467	0.95102	0.897993	0.914365	0.962567	0.0226804	0.00479124	0.00397878	0.00831734	0.00274348	0.947419	0.948649	0.721461	0.493421	0.423237	0.621677	0.00347021	0.00488998	0.444972	0.872449	0.785311	0.948328	0.00574006	0.0158562	0.950437	0.936252	0.923313	0.234921	0.1	0.00403226	0.00371747	0.00564653	0.488127	0.394737	0.332669	0.284553	0.363881	0.490749	0.594498	0.707171	0.572932	0.23	0.393571	0.379139	0.366906	0.00696864	0.930556	0.960581	0.936658	0.00546875	0.00623701	0.00789734	0.124183	0.0169889	0.0623377	0.836994	0.926221	0.929644	0.885496	0.894737	0.83871	0.034375	0.164051	0.657061	0.00669555	0.324	0.797468	0.970199	0.798122	0.871227	0.964646	0.917384	0.172619	0.924352	0.681736	0.904376	0.924288	0.870482	0.914286	0.120253	0.947541	0.618852	0.613941	0.856128	0.322251	0.633721	0.00819864	0.00507983	0.0119048	0.831325	0.904	0.970686	0.955732	0.946667	0.957815	0.604651	0.934921	0.8	0.00658228	0.536585	0.152522	0.279817	0.00268097	0.669683	0.00161812	0.00205339	0.937671	0.975248	0.802111	0.824645	0.0257732	0.0159363	0.830435	0.631399	0.723214	0.00641026	0.00353774	0.8	0.926136	0.807229	0.183983	0.278351	0.657732	0.00413565	0.727273	0.0241458	0.53271	0.0359551	0.0384615	0.933775	0	0.00793651	1	0.51145	0.771283	0.717249	0.323347	0.953271	0.0363636	0.090411	0.944393	0.976744	0.937117	0.00813008	0.00288184	0.922207	0.951563	0.740586	0.0349144	0.00390625	0.575	0.00396825	0.0118343	0.00331126	0.867925	0.915842	0.582973	0.845705	0.739726	0.00415896	0.00734214	0.00219178	0.00568182	0.00250627	0.00684932	0.102041	0.617647	0.00425532	0.00405077	0.00493421	0.447619	0.00943396	0.023644	0.355491	0.661458	0.410274	0.337098	0	0.0896739	0.659406	0.678218	0.527439	0.820268	0.862963	0.936052	0.943284	0.00568182	0.0070922	0.820598	0.94849	0.531915	0.919244	0.975708	0.113901	0.0216718	0.00539374	0.954225	0.905376	0.961814	0.610561	0.802564	0.960663	0.00564175	0.0115183	0.66289	0.957895	0.538806	0.112478	0.919571	0.00452489	0.419355	0.0501089	0.700935	0.849206	0.727862	1	0.784906	0.83463	0.952991	0.380435	0.00581395	0.933333	0.168329	0.138528	0.0973684	0.891791	0.918033	0.927536	0.972441	0.84522	0.121951	0.0268256	0.00488827	0.118151	0.16782	0.941053	0.0680529	0.00427611	0.00546614	0.941176	0.93224	0.0472574	0.00168824	0.00374532	0.212121	0.612903	0.129176	0.922753	0.350711	0.00935673	0.00567108	0.00763723	0.940171	0.834008	0.84252	0.88843	0.00460059	0.00361842	0.939262	0.00570927	0.00437637	0.234177	0.962687	0.585034	0.834074	0.0011951	0.048855	0.481328	0.75	0.00751174	0.00555942	0.534146	0.0120773	0.00415282	0.00636364	0.623641	0.943662	0.961538	0.969194	0.21267	0.00742804	0.0141844	0	0.366721	0.576433	0.866071	0.03108	0.00293255	0.406032	0.0943695	0.539055	0.91195	0.0523213	0.372263	0.641975	0.0779596	0.0473458	0.228873	0.486842	0.365714	0.761628	0.0310613	0.118357	0.909756	0.521739	0.872483	0.859375	0.112676	0.115385	0.210526	0.130593	0.849462	0.554795	0.00694143	0.929654	0.95935	0.312945	0.857143	0.943809	0.929961	0.221557	0.196262	0.201389	0.73494	0.595142	0.572034	0.34	0.295455	0.294179	0.466747	0.201493	0.0110497	0.296875	0.251429	0.0647359	0.0798548	0.0426885	0.0503401	0.515047	0.00970874	0.477778	0.646125	0.557143	0.397674	0.680556	0.751724	0.933884	0.558333	0.00604839	0.105263	0.00417014	0.00661157	0.965517	0.955947	0.956989	0.969697	0.883871	0.920792	0.966555	0.95709	0.971311	0.796992	0.833333	0.955357	0.240664	0.134021	0.507463	0.638889	0.895483	0.0360412	0.00670103	0.0127592	0.027027	0.343023	0.736967	0.835267	0.609589	0.168224	0.604027	0.0364963	0.144578	0.859813	0.597403	0.614504	0.444444	0.817174	0.848315	0.768116	0.212996	0.0338983	0.69863	0.0112108	0.922078	0.856164	0.00695652	0.00468384	0.00560748	0.21875	0.959227	0.59164	1	0.93617	0.927987	0.00721501	0.0145414	0.94184	0.717647	0.918831	0.716553	0.0155642	0.926829	0.0240741	0.104859	0.0377358	0.151163	0.205479	0.978339	0.0564516	0.722222	0.029703	0.940928	0.731183	0.796791	0.669173	0.154545	0.131068	0.785088	0.0580357	0.00746269	0.0101695	0.004158	0.00632911	0.0711111	0.556886	0.00550206	0.00240964	0.00584112	0.942547	0.68254	0.382353	0.962963	0.961538	0.593496	0.0076087	0.00195249	0.12037	0	0.932692	0.935593	0.77152	0.172678	0.595238	0.917197	0.714286	0.561653	0.875252	0.005	0.0041841	0.0159574	0.77821	0.0136986	0.810498	0.864807	0.952442	0.946009	0.79085	0.976834	0.929577	0.857143	0.451389	0.00849257	0.890909	0.78453	0.853868	0.748344	0.955224	0.186869	0.926829	0.133257	0.351064	0.0250696	0.00346021	0.373494	0.0053313	0.00477327	0.00319898	0.949198	0.0701031	0.188822	0.87619	0.903226	0.559633	0.933613	0.00282686	0.00252951	0.414634	0.00512821	0.727273	0.25641	0.945166	0.00552486	0.014218	0.6	0.0620155	0.0500747	0.20574	0.263106	0.798419	0.969388	0.962963	0.00466978	0.919355	0.00420168	0.00454545	0.00806452	0.0295858	0.00449438	0.0165485	0.956059	0.942446	0.477612	0.0026738	0.00606061	0.00325733	0.182965	0.872881	0.000508906	0.000745712	0.004158	0.95	0.00261097	0.970845	0.858871	0.94402	0.00354296	0.00389484	0.00437397	0.826816	0.751724	0.923077	0.131148	0.175439	0.0981308	0.0549188	0.0384952	0.319372	0.413683	0.231092	0.0349947	0.00404313	0.00472509	0.0207337	0.220667	0.0315024	0.0710901	0.133544	0.43787	0.430233	0.0112108	0.561905	0.5	0.944444	0.00408534	0.0187668	0.00185185	0.00360231	0.00564972	0.00653595	0.00797101	0.0135458	0.0117302	0.863636	0.970917	0.967593	0.695556	0.104204	0.0137972	0.00338295	0.0857143	0.0804598	0.0512249	0.33012	0.0921053	0.00765864	0.00379507	0.964	0.00875274	0.971014	0.00688791	0.766355	0.957447	0.00544747	0.00414938	0.945205	0.483871	0.0113269	0.0108108	0.350076	0.178571	0.41033	0.850877	0.71362	0.874636	0.959368	0.912	0.567708	0.559687	0.608696	0.929293	0.885514	0.887363	0.00377675	0.00299401	0.769231	0.948608	0.275	0.910256	0.123552	0.719626	0.125448	0.225	0.00571178	0.0141643	0.724638	0.967059	0.00393185	0.286759	0.109375	0.769072	0.297872	0.00339905	0	0.00505051	0.6	0.978261	0.00739372	0.0027027	0.782258	0.00979955	0.0115274	0.00397878	0.00424088	0.00369393	0.108434	0.00242954	0.00701262	0.868996	0.674242	0.830921	0.841402	0.791667	0.0068306	0.00748848	0.0107962	0.00250836	0.003003	0.0758048	0.958702	0.796905	0.315217	0.133199	0.0295858	0.743119	0.882667	0.666667	0.934066	0.535714	0.199145	0.882883	0.819672	0.87385	0.00393701	0.00568182	0.00662252	0.0130435	0.837945	0.011236	0.0333333	0.00431965	0.937259	0.00537634	0.0316027	0.00623853	0.890717	0.453488	0.456897	0.00488927	0.0062422	0.00587173	0.306438	0.956454	0.951087	0.942166	0.884058	0.875758	1	0.0538302	0.00612691	0.00750939	0.207327	0.54535	0.361559	0.0466667	0.143345	0.00645161	0.00809717	0.178571	0.236842	0.762376	0.906977	0.00406918	0.016158	0.954839	0.00636574	0.406869	0.394495	0.781124	0.813802	0.366667	0.00774443	0.00275229	0	0.356275	0.275281	0.042641	0.00208768	0.00625163	0.900857	0.00950119	0.00773994	0.970297	0.00630915	0.00409357	0.910804	0.955707	0.00755124	0.961084	0.0144073	0	0.00465839	0.935	0.00249252	0.00342173	0.00533808	0.00299625	0.00661765	0.200717	0.92236	0.00419664	0.00615385	0.00205339	0.00557491	0.0176399	0.00343348	0.00136986	0.965035	0.00768386	0.00641849	0.551282	0.825082	0.96648	0.924569	0.0157171	0.00402414	0.00243013	0.304348	0.847059	0.929167	0.282051	0.27027	0.007109	0.00813008	0.00294985	0.0110497	0.973118	0.055788	0.974277	0.944125	0.00424809	0.0125448	0.0162602	0.00574713	0.933223	0.925373	0.00297265	0.00699301	0.0177042	0.0438247	0.0598291	0.00444444	0.0145833	0.968992	0.905093	0.897527	0.124365	0.896842	0.888278	0.00391389	0.0106888	0.00550964	0.00331858	0.946524	0.937705	0.928358	0.921348	0.0116279	0.0330578	0.13309	0.0139211	0.00455137	0.93617	0.959707	0.80935	0.00178571	0.719481	0.0026178	0.00236407	0.898204	0.954357	0.919192	0.929943	0.97543	0.916944	0.00821355	0.0020654	0.526154	0.0408163	0	0	0.0106007	0.912088	0.602484	0.0492958	0.163934	0	0.0814332	0.809955	0.0133091	0.691176	0.0281778	0.432692	0.479798	0.0600858	0.884615	0.20527	0.0200957	0.00455433	0.0045208	0.00367647	0.00224215	0.927656	0.954353	0.857708	0.0384615	0.0724638	0.571942	0.303085	0.914286	0.94591	0.0164271	0.0369565	0.00452899	0.763441	0.00524934	0.00594916	0.179487	0.00367197	0.00598802	0.000998004	0.231054	0.59204	0.446043	0.933333	0.590164	0.010661	0.00281294	0.0138122	0.918367	0.00226244	0.923529	0.00753769	0.968085	0.263566	0.117579	0.311828	0.791907	0.0292887	0.0977995	0.0592672	0.0598065	0.0626151	0.054007	0.0929878	0.13244	0.78344	0.285	0.909722	0.045977	0.0810811	0.660131	0.890411	0.827027	0.910606	0.888372	0.819767	0.501377	0.190955	0.877193	0.846416	0.560976	0.951327	0.118149	0.407609	0.944259	0.957483	0.884956	0.95283	0.910819	0.167979	0.15724	0.7	0.77592	0.444444	0.37788	0.175824	0.903661	0.876543	0.145455	0.0311688	0.644737	0.00407056	0.143939	0.0275974	0.00823723	0.00649351	0.86687	0.53617	0.0416667	0.0268097	0.278261	0.00206718	0.0124792	0.390625	0.70566	0.00896287	0.882353	0.136426	0.666667	0.90925	0.791506	0.0204082	0.711538	0.45977	0.0147059	0.851163	0.45098	0.904694	0.77025	0.631124	0.88645	0.740196	0.0196802	0.00339271	0.00742574	0.00371747	0.48	0.0234645	0.285714	0.928783	0.371257	0.447887	0.275748	0.712121	0.0237122	0.721495	0.922374	0.915493	0.900533	0.931264	0.136659	0.625363	0.664557	0.68125	0.00462379	0.0209205	0.456522	0.715116	0.722973	0.545455	0.0652174	0.64726	0.821429	0.012945	0.743119	0.245614	0.0375335	0.289216	0.832536	0.324786	0.00613497	0.00404313	0.00665557	0.00272183	0.0057334	0.00718686	0.00521669	0.928571	0.922807	0.782557	0.623277	0.551181	0.649635	0.161491	0.0748792	0.0107212	0.732673	0.731006	0.672199	0.754967	0.50625	0.634409	0.71737	0.0518807	0.937391	0.877751	0.505917	0.883657	0.819149	0.884848	0.0327103	0.0058862	0.00411805	0.577715	0.537037	0.745487	0.792453	0.643006	0.747082	0.665298	0.792683	0.663337	0.664622	0.884131	0.820312	0.317784	0.25	0.333333	0.397887	0.179775	0.671233	0.00648585	0.101942	0.681319	0.77451	0.61597	0.194888	0.0198447	0.846154	0.0567164	0.157895	0.916667	0.79661	0.00704225	0.00612745	0.00677966	0.017869	0.0469925	0.936488	0.956522	0.949686	0.0034965	0.00520833	0.92072	0.626794	0.00528901	0.00311526	0.0814081	0.870968	0.00643777	0.00653595	0.365854	0.0167173	0	0.91573	0.166337	0.554348	0.216152	0.00548246	0.141176	0.941176	0.00492611	0.00436409	0.971831	0.82808	0.864952	0.847059	0.00617284	0.00732984	0	0.927778	0.00793651	0.577396	0.0201097	0.00705716	0.886364	0.551546	0.895652	0.0105042	0	0.00562852	0.84127	0.122047	0.441176	0.937086	0.592405	0.00840336	0.156757	0.532362	0.181425	0.515924	0.219543	0.56391	0.630007	0.00269542	0.00174216	0.0255428	0.928571	0.917632	0.814516	0.824242	0.851792	0.902222	0.468085	0.0833333	0.68617	0.0540541	0.97076	0.958232	0.945578	0.962329	0.00650289	0.952381	0.00359497	0.00387597	0.515	0.837022	0.00407664	0.885602	0.539007	0.00512104	0.00353107	0.00288184	0.0169942	0.255924	0.143396	0.105424	0.411192	0.00373657	0.00578035	0.00291262	0.00885668	0.1375	0.258993	0.240741	0.229885	0	0.125	0.313131	0.287234	0.1	0.848649	0.931624	0.887574	0.944444	0.777228	0.0679612	0.340802	0.00581395	0.126667	0.00461894	0.697842	0.75	0.3125	0.158879	0.840764	0.64	0.0746269	0.930636	0.87574	0.943262	0.822368	0.944559	0.827586	0.616	0.416667	0.804469	0.0615385	0.438776	0.364407	0.346154	0.245902	0.967213	0.198347	0.409836	0.0537634	0.212164	0.3	0.755102	0.739884	0.12637	0	0.485507	0.277108	0.952632	0.08	0.0296053	0.95	0.00964187	0.00625301	0.933108	0.0153191	0.105072	0.00439754	0.0112045	0.58216	0.851628	0.177258	0.161616	0.0143613	0.00572738	0	0.0908226	0.00724638	0.166886	0.0120614	0.604839	0.0122378	0.0059988	0.00628931	0.905455	0.913189	0.0125392	0.896839	0.405321	0.0417607	0.00211864	0.00498931	0.117857	0.647009	0.607081	0.59874	0.366667	0.0148515	0.0658915	0.00317292	0.0401371	0.345979	0.0470325	0.905405	0.00802139	0.00483871	0.166836	0.133379	0.805556	0.00510949	0.00748503	0.00544959	0.935065	0.00425532	0.0130624	0.366667	0.921502	0.00651042	0.00443459	0.00396301	0.0143208	0.758621	0.00765697	0.0161943	0.451411	0.366822	0.338983	0.00821168	0.0143084	0.0115492	0.00771208	0.00927152	0.929648	0.937209	0.943038	0.912752	0.886364	0.8875	0.0030303	0.00355366	0.655844	0.801788	0.771429	0.372702	0.0115741	0.0215589	0.574074	0.0111301	0.00763602	0.0062435	0.914286	0.16092	0.396739	0.148888	0.112	0.396867	0.971963	0.020794	0.01	0.00465839	0.00645995	0.0546177	0.602273	0.968254	0.00974421	0.00999001	0.0558464	0.137339	0.78903	0.960362	0.00549115	0.00713776	0.00378788	0.00716204	0.0350385	0.00253421	0.00673653	0.017765	0.166667	0.0078329	0.00408441	0.00912409	0.00616016	0.932203	0.00827301	0.00454545	0.91018	0.82381	0.0887372	0.00872093	0.913793	0.92963	0.831784	0.361684	0.00153846	0.0193004	0.254364	0.00611275	0.00487805	0.927419	0.00806452	0.00405988	0.944664	0.737705	0.879824	0.571429	0.358251	0.196687	0.00789474	0.00334896	0.00915033	0.891892	0.0117647	0.0058704	0.908271	0.458599	0.782748	0.850746	0.759825	0.701887	0.0526839	0.00291829	0.551929	0.00648088	0.0104822	0	0.0635838	0.00772798	0.0113507	0.00822368	0.0108992	0.182395	0.00457952	0.00291971	0.00337838	0.942446	0.956989	0.2875	0.004947	0.876405	0.00474834	0.00389864	0.718447	0.158333	0.00485699	0.00817844	0.921659	0.922826	0.00439122	0.00460123	0.00649351	0.00311526	0.610738	0.00655738	0.0145631	0.00638298	0.799893	0.860412	0.511727	0.00311769	0.811659	0.896721	0.958656	0.70437	0.95302	0.878661	0.979592	0.00613497	0.0154321	0.908202	0.592391	0.418919	0.861654	0.00444247	0.00743889	0.00730897	0.815597	0.742459	0.958763	0.00428336	0.0025974	0.416058	0.00107066	0.00245614	0.00994036	0.807339	0.90201	0.869388	0.0360721	0.00402414	0.00214823	0.0525502	0.688073	0.934144	0.540541	0.978723	0.015748	0.817829	0.83779	0.921875	0.128571	0.144737	0.117647	0.194175	0.0749625	0.0465988	0.123762	0.00856793	0.00468855	0.0728155	0.00447539	0.554196	0.575	0.00421644	0.00534759	0.00159744	0.00337268	0.92144	0.798969	0.951757	0.965812	0.0045977	0.00696056	0.00543478	0.00564972	0.95615	0.00146628	0	0.957012	0.914438	0.878981	0.902778	0.00360453	0.00707214	0.932462	0.930508	0.682399	0.00361446	0.349869	0.0297483	0.971246	0.780488	0.949602	0.967504	0.966102	0.956081	0.947696	0.975057	0.531915	0.277487	0.223176	0.734694	0.0577778	0.0570093	0.529801	0.85022	0.39881	0.102649	0.717391	0.903955	0.00771208	0.0022805	0.00426687	0.00248139	0.00895766	0.944444	0.0782658	0.00377766	0.00665188	0.0057232	0.423077	0.718182	0.851632	0.149664	0.555172	0.767528	0.546584	0.934034	0.857143	0.8	0.910256	0.0121145	0.0125313	0.0122511	0.00412371	0.953285	0.947929	0	0.118367	0.00892857	0.0119048	0.0123894	0.00709001	0.00421053	0.00759219	0.0104167	0.00608519	0.00701403	0.0068793	0.0027248	0.00474576	0	0.250914	0.321552	0.906977	0.00417246	1	0.957011	0.955307	0.344758	0.181395	0.0500894	0.708333	0.0727147	0.0512224	0.373134	0	0.00401123	0.00475059	0.740157	0.364902	0.579545	0.100785	0.859551	0.418367	0.932914	0.76087	0.710145	0.00431034	0.25	0.793478	0.196643	0.677419	0.01951	0.157419	0.00375235	0.00329381	0.0259113	0.00745898	0.00857633	0.00303951	0.00385109	0.0614948	0.108	0.0786885	0.605598	0.92459	0.922018	0.754144	0.73494	0.923213	0.933333	0.276936	0.80071	0.892473	0.954444	0.751323	0.955975	0.0204708	0.752182	0.720085	0.180723	0.701342	0.379518	0.0104723	0.016415	0.125984	0.92587	0.800539	0.897507	0.0902044	0.626984	0.759907	0.342517	0.921348	0.25974	0.0996491	0.244898	0.753769	0.454294	0.939535	0.00485101	0.0534045	0.805147	0.85446	0.00656045	0.756821	0.928163	0.780804	0.750495	0.597619	0.027907	0.0214095	0.867925	0.797468	0.536932	0.00307692	0.0554974	0.0215054	0.915929	0.736111	0.964832	0.656642	0.0107817	0.00936768	0.945474	0.968685	0.879931	0.950262	0.00562852	0.452282	0.954494	0.359748	0.0185278	0.78341	0.191011	0.826903	0.679402	0.753425	0.480144	0.907895	0.942272	0.777914	0.0125	0.931464	0.923469	0.834437	0.179669	0.713942	0.949559	0.855457	0.0543057	0.482014	0.78836	0.761092	0.83711	0.25	0.843501	0.895522	0.87191	0.913363	0.931567	0.0481283	0.864662	0.882353	0.811594	0.891393	0.918639	0.910448	0.179928	0.297546	0.453249	0.948276	0.115942	0.835294	0.73913	0.931298	0.502463	0.947368	0.261111	0.252308	0.933649	0.917431	0.106572	0.895299	0.874317	0.777457	0.909615	0.926189	0.946642	0.879518	0.911504	0.93484	0.922392	0.821935	0.910053	0.818182	0.847458	0.834559	0.00474684	0.00353357	0.00644641	0.00551876	0.150685	0.748387	0.927152	0.911208	0.0146751	0.866049	0.00331126	0.874659	0.764765	0.813109	0.573964	0.951684	0.930968	0.889908	0.959184	0.927083	0.245059	0.959786	0.788434	0.907776	0.705479	0.637931	0.936975	0.967652	0.904313	0.850679	0.900744	0.945687	0.952736	0.774936	0.508997	0.526316	0.22963	0.00849515	0.431373	0.556196	0.947712	0.529412	0.00352388	0	0.906667	0.52468	0.00643087	0.00377929	0.467347	0.405512	0.411483	0.131429	0.309942	0.186414	0.0920502	0.615964	0.65826	0.275602	0.234637	0.856061	0.632739	0.554054	0.0133333	0.709486	0.21692	0.145038	0.222222	0.26087	0.0765306	0.406504	0.10567	0.303476	0.136986	0.165354	0.0898204	0.761702	0.594384	0.602069	0.347616	0.102564	0.0681818	0.593707	0.201946	0.303355	0.144841	0.0621951	0.0775076	0.0187166	0.0706199	0.0143481	0.0114286	0.00827379	0.00918079	0.0541114	0.212209	0.00542005	0.00426136	0.00746733	0.0106007	0.00877193	0.0137875	0.659164	0.681895	0.635171	0.684022	0.521739	0.759717	0.0529595	0.167488	0.872611	0.16888	0.0650264	0.8375	0.349398	0.902539	0.776366	0.262712	0.944649	0.120275	0.829315	0.916905	0.0521739	0.847724	0.392593	0.304933	0.349515	0.630952	0.184448	0.387234	0.455479	0.851224	0.789129	0.933007	0.947624	0.705882	0.0398614	0.824242	0.0661479	0.917905	0.347826	0.908691	0.915344	0.929273	0.877384	0.954248	0.5152	0.570048	0.116564	0.723938	0.0290965	0.015677	0.0979955	0.570611	0.552553	0.828571	0.693735	0.828179	0.801484	0.441434	0.463476	0.142857	0.307843	0.308943	0.519704	0.258216	0.692771	0.846491	0.939024	0.222892	0.818552	0.888449	0.00748899	0.173759	0.350105	0.10019	0.36	0.64919	0.821727	0.892578	0.928906	0.956311	0.944321	0.228261	0.0600185	0.141618	0.10461	0.128205	0.080292	0	0.488136	0.0424242	0.700216	0.565371	0.896429	0.891892	0.923077	0.346698	0.89094	0.853346	0.066879	0.369231	0.298507	0.377809	0.414835	0.268293	0.932258	0.756608	0.619342	0.797189	0.871134	0.801932	0.879004	0.738994	0.551056	0.581165	0.8	0.909337	0.96	0.609244	0.927103	0.793651	0.650823	0.879599	0.832749	0.885274	0.74946	0.179912	0.131837	0.905312	0.409241	0.881617	0.93823	0.843137	0.910494	0.902222	0.953765	0.906651	0.60241	0.78626	0.834677	0.951945	0.633891	0.930894	0.948387	0.961298	0.949527	0.0974026	0.599762	0.960334	0.913376	0.00943396	0.26015	0.00649103	0.94761	0.443207	0.00469484	0.200913	0.954155	0.943089	0.950549	0.937393	0.780822	0.920635	0.0426829	0.90636	0.947154	0.223419	0.156109	0.588235	0.768966	0.921397	0.871815	0.448925	0.012945	0.896	0.00422833	0.972644	0.294421	0.371677	0.16199	0.861159	0.533773	0.940265	0.2397	0.671414	0.540031	0.411173	0.435708	0.139004	0.210059	0.292259	0.490446	0.0489914	0.291899	0.427273	0.0978979	0.202726	0.254644	0.144136	0.148256	0.0333333	0.853854	0.892405	0.957082	0.833333	0.594262	0.42807	0.171184	0.0180361	0.887931	0.801248	0.134526	0.746114	0.0430215	0.948669	0.964503	0.958987	0.948819	0.928652	0.952721	0.945091	0.893593	0.00522388	0.00402341	0.00594583	0.00284495	0	0.898447	0.963548	0.00451389	0.0059322	0.0466786	0.015444	0.743137	0.830842	0.1	0.0216049	0.532468	0.00689655	0.00554785	0.869274	0.797235	0.016595	0.00769231	0.0237069	0.957265	0.874429	0.964567	0.951374	0.927563	0.89925	0.938474	0.944485	0.454545	0.0786517	0.123377	0.902597	0.923529	0.00408998	0.0691244	0.00492611	0.877193	0.0143266	0.280702	0.948622	0.00681199	0.00460299	0.00493827	0.00554529	0.00426439	0.837607	0.00396825	0.00399088	0.909003	0.915332	0.0173502	0.0854701	0.0428135	0.56701	0.0100503	0.00524934	0.00278552	0.00538876	0.00171527	0.88843	0.813559	0.705426	0.957529	0.0194805	0.121394	0.00365154	0.435484	0.00949367	0.00190597	0.392982	0.00573066	0.889982	0.902174	0.00744109	0	0.00864553	0.902439	0.00845411	0.00384615	0.0138408	0.00444664	0.0149254	0.0244499	0.709581	0.928977	0.933333	0.925267	0.922945	0.855607	0.618182	0.893536	0.0113314	0.00952381	0.709677	0.893797	0.90678	0.917712	0.640127	0.00571066	0.288344	0.00416233	0.00316456	0.0795455	0.0047043	0.375641	0.607477	0.00503778	0.144928	0.646119	0.649476	0.549157	0.708333	0.183673	0.2	0.00542888	0.00468384	0.00232288	0.00351494	0.935317	0.929619	0.933754	0.839552	0.270073	0	0.00434311	0.00531915	0.00398406	0.636364	0.00423729	0.00705581	0.0097561	0.920382	0.948276	0.910985	0.961228	0.936532	0.00647249	0.00460358	0.0308123	0.0130163	0.00336474	0.00671704	0.0428266	0.427702	0.0263158	0.0365169	0.403166	0.216718	0.711409	0.886614	0.72	0.861111	0.00742574	0.00350701	0.00301887	0.460076	0.0133964	0.0040858	0.00361337	0.00313972	0.283019	0.78169	0.837438	0.878788	0.847092	0.850972	0.96732	0.854167	0.00230627	0.855346	0.926304	0.964115	0.616601	0.0851064	0.0117647	0.0378658	0.706468	0.802671	0.835088	0.896552	0.956204	0.636364	0.6	0.199219	0.0401929	0.164634	0.114878	0.570571	0.533333	0.247788	0.00606061	0.0576923	0.0044964	0.00677201	0.938095	0.814103	0.398467	0.170678	0.0369748	0.071608	0.724346	0.00773481	0.0107817	0.930556	0.944785	0.897351	0.0471407	0.567141	0.607988	0.828393	0	0.00273973	0.00439367	0.279412	0.147757	0.894737	0.884422	0.00200803	0.00436443	0.901408	0.015852	0.0641892	0.956229	0.959538	0.00509771	0.0522388	0.371223	0.947761	0.867021	0.964286	0.92	0.00484262	0.00509404	0.00666667	0.003861	0.945205	0.920255	0.0056926	0.00452303	0.0185811	1	0.818182	0.610526	0.184305	0.0278552	0.0302067	0.910256	0.0434783	0.0684411	0.119497	0.277311	0.151899	0.035503	0.0400458	0.262774	0.28481	0.459184	0.31978	0.350877	0.248611	0.385455	0.411504	0.355556	0.279661	0.337017	0.00377929	0.221622	0.0220588	0.90411	0.0821678	0.932353	0.658228	0.246753	0.951923	0.332518	0.861538	0.404762	0.374702	0.325153	0.633333	0.0805861	0.0447471	0.59292	0.334615	0.645403	0.674419	0.659501	0.8375	0	0.00273598	0.598425	0.00647821	0.00363901	0.0310881	0.00591716	0.797794	0.830769	0.84017	0.0210136	0.0473186	0.15	0.0900474	0.895674	0.0673077	0.0120482	0.00364631	0.00819672	0.888462	0.766917	0.0434783	0.948775	0.00114286	0.00378007	0.0929487	0.454545	0.00380469	0.00714286	0.00944882	0.108262	0.00494438	0.00576923	0.00353607	0.0982659	0.324895	0.0119522	0.00760456	0	0.00598802	0.649351	0.315789	0.228956	0.419355	0.172619	0.0915033	0.0149142	0.00980392	0.000884173	0.00450857	0	0.628205	0.007287	0.307253	0.776144	0.944751	0.943782	0.97307	0.531507	0.930131	0.97561	0.0208333	0.0039604	0.0751342	0.133333	0.0117429	0.0109991	0.82907	0.336898	0.0356083	0.048366	0.854167	0.924242	0.00584416	0.45	0.00403497	0.886242	0.988764	0.954972	0.470297	0.863333	0.00768049	0.125721	0.00342231	0.279245	0.0777311	0.0369863	0.830645	0.324597	0.0372414	0.0330882	0.0232198	0.130319	0.545455	0.952559	0.926136	0.910448	0.00679348	0.00779221	0.00333333	0.930131	0.951705	0.914005	0.962604	0.930612	0.754717	0.347985	0.577465	0.00305344	0.00587084	0.899225	0.00541028	0.0113895	0.0124611	0.874587	0.477778	0.236063	0.00299551	0.418152	0.815261	0.0545024	0.00488998	0.0121212	0.0059778	0.0849673	0.0112518	0.0147059	0.678899	0.405556	0.00783085	0.0105079	0.00267023	0	0.786237	0	0.72549	0	0.583333	0.868613	0.587322	0.00803213	0	0.00125313	0.00556328	0.90665	0.897727	0.683239	0.629787	0.905303	0.856884	0.753571	0.622195	0.00909091	0.00290135	0.00530303	0.0074813	0.343808	0.863874	0.846154	0.94052	0.931663	0.00536553	0.0541872	0.0594595	0.036635	0.143984	0.00929368	0.464015	0.771547	0.84375	0.108696	0.493056	0.0576653	0.0658263	0.0709296	0.00496806	0.0494186	0.368116	0.652273	0.069407	0.0220994	0.761194	0.00378251	0.00676183	0.00289017	0.0052356	0.0104712	0.00610998	0.004914	0.00627746	0.0819672	0.903226	0.93007	0.00434783	0.00754148	0.0321101	0	0.0106724	0.00421585	0.00134635	0.223776	0.245614	0.0161765	0.00169205	0.00392927	0.00520833	0.00591716	0.00413223	0.00239425	0.0688623	0.958904	0.445205	0.00259202	0.00480192	0.491597	0.00469043	0.0706107	0.390244	0.0689013	0.448889	0.00536553	0.00726744	0.00368324	0.253194	0.814925	0.00160342	0.00514801	0.00595238	0.956597	0.939462	0.963415	0.989189	0.842105	0.3125	0.0048	0.00175901	0.914005	0.267857	0.32475	0.397351	0.188446	0.303797	0.814706	0.496274	0.190909	0.644028	0.34141	0.507772	0.273292	0.221918	0.0786611	0.558824	0.426056	0.0227778	0.0723906	0.00476515	0.0582265	0.115414	0.019403	0.0545455	0.724897	0.44	0.426035	0.431193	0.390625	0.791469	0.794393	0.787234	0.0470325	0.84	0.951923	0.942623	0.786517	0.847826	0.932653	0.0278261	0.260256	0.315358	0.592172	0.245161	0.331984	0.0130293	0.915702	0.16087	0.238636	0.282407	0.661765	0.897436	0.0422535	0.61157	0.105263	0.872408	0.94	0.238095	0.173913	0.0802198	0.0515075	0.185185	0.919231	0.87013	0.921687	0.886598	0.429412	0.870748	0.309524	0.862928	0.890196	0.774713	0.882653	0.823009	0.976077	0.00266951	0.00357569	0.26	0.937063	0.186235	0.223947	0.811024	0.463977	0.184358	0.360731	0.538462	0.326996	0.281553	0.103946	0.222034	0.731707	0.964286	0.469841	0.593985	0.014454	0	0.0666667	0.04047	0.472892	0.0381679	0.231373	0.890909	0.932236	0.941781	0.945763	0.938776	0.0145985	0.00509413	0.966565	0.0508475	0.0139648	0.00995025	0.00418848	0.421053	0.20073	0.00634115	0.113636	0.901345	0.950693	0.916107	0.0228334	0.00703675	0.00366569	0.00644405	0.00817757	0.00156986	0.285201	0.222222	0.965308	0.949275	0.883333	0.608696	0.283753	0.0091135	0.00415282	0.0103093	0.00479233	0.916762	0.0166667	0.0909091	0.0786517	0.0799397	0.00231214	0.00755668	0.512987	0.865546	0.893119	0.0063228	0.286822	0.00551268	0.00674726	0.00411711	0.00242718	0.20098	0.415385	0	0.833333	0.946309	0.00194932	0.0162602	0.942492	0.0277778	0.118774	0.00513699	0.00422238	0.0403727	0.339713	0.774648	0.25	0.106688	0.503856	0.0037037	0.00820633	0.676301	0.954268	0.917344	0.0273973	0.00736842	0.9375	0.643519	0.289157	0.845588	0.947183	0.933718	0.326316	0.942284	0.84127	0.794872	0.393443	0.920354	0.974359	0.963397	0.898876	0.00110132	0.0178571	0.0108853	0.966667	0.675325	0.0666667	0.00265604	0.00688468	0.751479	0.0254237	0.659091	0.0058309	0.908416	0.258621	0.933884	0.00223714	0.0276243	0.572222	0.947943	0.917665	0.959759	0.914773	0.94049	0.937716	0.90329	0.852417	0.870786	0.74537	0.907143	0.00985222	0.00777605	0.00306748	0.991525	0.0149254	0.00744681	0.1625	0.524096	0.342282	0.513043	0.865801	0.901639	0.892157	0.633136	0.666667	0.319588	0.0731707	0.0158228	0.707692	0.72	0.004002	0.00429711	0.00705467	0.0237885	0.0147392	0.903885	0.961111	0.638889	0.828105	0.959184	0.00565504	0.00543478	0.829545	0.908163	0.915705	0	0.0036452	0.00213675	0.95	0.00385356	0.00492958	0.153846	0.00722543	0.00444444	0.678261	0.721519	0.926641	0.833333	0.904274	0.352601	0.673219	0.307692	0.0295082	0.955908	0.951417	0.809717	0.92233	0.0153689	0.00180723	0.927438	0.970732	0.40625	0.0904255	0.162963	0.865741	0.872727	0.860674	0.355249	0.032381	0.0252427	0.017663	0.00252951	0.00564972	0.00620155	0.211009	0.972973	0.00934579	0	0.0309278	0.454545	0.22619	0.0262467	0.0275049	0.967985	0.644444	0.00334262	0.109774	0	0.00719424	0.822059	0.00898876	0.00973236	0.308703	0.571429	0.748372	0.637391	0.665527	0.0118044	0.0163105	0.477612	0.15616	0.0102157	0.929907	0.96	0.890625	0.210938	0.00385356	0.00273224	0.821344	0.0119863	0.938356	0.00804598	0.775463	0.971897	0.716312	0.915094	0.775132	0.0195	0.00570342	0.00635425	0	0.00642899	0.00447628	0.909206	0.00771208	0.817582	0.0122581	0.660221	0.637712	0.687797	0.678092	0.782123	0.00466636	0.061745	0.556017	0.273616	0.00390244	0.138298	0.00705219	0.00205339	0.97191	0.252725	0.00529101	0.010929	0.00501792	0.011206	0.00695518	0.00775194	0.00579897	0.0530303	0.00410678	0.007109	0.000849618	0.0198676	0.07	0.00444444	0.0221857	0.0471014	0.00183486	0.213333	0.0444874	0.859259	0.00478053	0.992126	0.0505902	0.0170648	0.00788177	0.00338409	0.0638051	0.00658514	0.950161	0.914081	0.00606673	0.0345345	0.901961	0.941292	0.951989	0.0146641	0.762376	0.000968992	0.00729927	0.00351494	0.793023	0.218009	0.017094	0.00423729	0.286364	0.0295405	0.932715	0.00520833	0.00917431	0.134752	0.0661972	0.0134771	0.00673725	0.314262	0.15	0.034555	0.0322581	0.336032	0.704403	0.767442	0.583051	0.641509	0	0.0631579	0.00861574	0.00598802	0.711538	0.164835	0.00974817	0.00697472	0.00456621	0	0.0133333	0.00353357	0	0.0272904	0.00660502	0.00695652	0.0169972	0.0044164	0.00617284	0.015748	0.00562114	0.00613497	0.00694444	0.0152009	0.436364	0.83871	0.886957	0.07393	0.0220065	0.517647	0.0752212	0.00465116	0.759709	0.00252525	0.0117647	0.00404531	0.00519481	0.643777	0.0110076	0.00493421	0.0171289	0.00925212	0.00541712	0.00689655	0.0732883	0.0734243	0.886816	0.87837	0.348837	0.155556	0.955556	0.847312	0.142857	0.0151844	0.739274	0.623025	0.353333	0.270758	0.139394	0.0376344	0.730769	0.274336	0.0147524	0.0181818	0.0230159	0	0.128926	0.0359527	0.318318	0.215548	0.214489	0.0222541	0.354545	0.17971	0.0104869	0.0075815	0.0657895	0.00213949	0.876405	0.00760456	0.0199833	0.0144928	0.00379507	0.00318471	0.0141431	0.00596421	0.724395	0.369946	0.00948767	0.291139	0.00596125	0.0563798	0.819079	0.172414	0.931818	0.189759	0.0149502	0.00459418	0.00138889	0.633929	0.00628492	0.224315	0.204225	0.0228471	0.0035503	0.00457457	0.00803859	0.00258876	0.615385	0.956701	0.00562852	0.540037	0.840136	0.583333	0.0315582	0.018591	0.123726	0.0424242	0.00918635	0.015067	0.0151734	0.074184	0.0309423	0.104794	0.147368	0.21137	0.00431965	0.345912	0.337917	0.392544	0.147059	0.00513347	0.00504414	0.00500626	0.00820283	0.916049	0.0128123	0.0144928	0	0.00673077	0.0344828	0.0300546	0.0563973	0.138528	0.144016	0.111732	0.0066568	0.0224359	0.00285714	0.00577201	0.00554785	0.00687758	0.00617284	0.0273038	0.232044	0.0106178	0.00494315	0.00673401	0.0182371	0.0691358	0.00491803	0.828221	0.0289017	0.00210526	0.00467654	0.0048216	0.00617284	0.00212314	0.904523	0.00876095	0.0386905	0.0102273	0.0045417	0.19209	0.28524	0.950192	0.284024	0.0361197	0.00807175	0.964286	0.921958	0.0332278	0	0.0086741	0.00992064	0.00689655	0.00421941	0.566667	0.684729	0.669565	0.00486618	0.650602	0.00508906	0.00248139	0.00582242	0.0167715	0.0124481	0.0219885	0.0839002	0.136612	0.0373333	0.0522088	0.110294	0.0756788	0.0716418	0.003367	0.180055	0.00943396	0.00573066	0.829016	0.203488	0.00859599	0.685535	0.18267	0.00318471	0.875598	0.0218839	0.00235849	0.663636	0.69863	0.252427	0.0166667	0.794931	0.00214592	0.323171	0.0114943	0.00166945	0.64527	0.0112045	0.626374	0.89775	0.75575	0.0154321	0.00373367	0.00655022	0.0111857	0	0.0137457	0.00501672	0.0918033	0.00784314	0.04947	0.819355	0.959799	0.0141474	0.00866739	0.0035461	0.00696056	0.0744544	0.00490196	0.603774	0.541667	0.78022	0.0133097	0.0016835	0.00373832	0.0102041	0.0375587	0.218324	0.0110294	0.63964	0.00517369	0.176136	0.972746	0.959559	0.00457666	0.00133097	0.0441676	0.606103	0.370958	0.726389	0.00452489	0.00468604	0.786967	0.927176	0.00479233	0.00474496	0.344156	0.777027	0.84492	0.481375	0.839595	0.849057	0.477778	0.895833	0.834123	0.793103	0.877451	0.233577	0.0692341	0.0186916	0.820433	0.32021	0.790323	0.186094	0.195122	0.250401	0.372727	0.164179	0.719368	0.0610687	0.00311203	0.0033557	0.00826446	0.935065	0.230263	0.011426	0.00811688	0.932785	0.931429	0.912698	0.00171233	0.0106589	0.42029	0	0	0.908752	0.00471945	0.00336134	0.0371747	0.00505051	0.773554	0.00326264	0.00405132	0.0633484	0	0.865979	0.325511	0.842932	0.73913	0.425532	0.0777385	0.661597	0.921008	0.830961	0.935065	0.830968	0	0.00104275	0.00414594	0.00492005	0.00322061	0.198187	0.622385	0.646081	0.725258	0.787879	0.0760697	0.0571429	0.0145631	0.00903955	0.8	0.00515464	0.00465839	0.00704225	0.544662	0.875	0.00622407	0.47619	0.0195122	0.00592885	0.00467914	0.934124	0.337274	0.227027	0.914414	0.724638	0.00458716	0.258123	0.00151286	0.132743	0.859155	0.0646012	0.0060241	0.00434783	0.0136986	0.00544662	0.00286123	0.017199	0.00629921	0.846785	0.850267	0.918969	0.936605	0.00666667	0.00348086	0.00609261	0.168622	0.00778547	0.662963	0.928771	0.90433	0.768559	0.914952	0.864198	0.188953	0	0.0286885	0.00272232	0	0.015748	0.473054	0.220455	0.376543	0.44863	0.638418	0.00434405	0.00638686	0.00760456	0.00893997	0.00468019	0.0122951	0.016129	0.00441014	0.00238949	0	0.00448431	0	0.647826	0.00510725	0.719745	0.646209	0	0.00518135	0.00296736	0.0239521	0.021978	0.875502	0.0538153	0.932099	0.0047043	0.90625	0.00751174	0.0105932	0.75853	0.210526	0.947368	0.921986	0.00621118	0.291424	0.011236	0.525	0.00235405	0.0162234	0.400447	0.974832	0.00503637	0.827089	0.00511836	0.0133215	0.122137	0.0106952	0.0102433	0.173077	0.752941	0.666667	0.0146174	0.0363036	0.14842	0.0526316	0.0112518	0.00682853	0.0327635	0.00488827	0.00337154	0.00264901	0.96	0.0125	0	0.182716	0.962674	0.00643501	0.0118343	0.00369004	0.0616246	0.00306373	0.00453172	0.0162338	0.733333	0.383117	0.00744681	0.931452	0.288136	0.00843373	0.00446429	0.221154	0.754808	0.0867925	0.613793	0.00846561	0.89207	0.715232	0.0823529	0.0078329	0.959265	0.00248756	0.00687285	0.0148237	0.7526	0.751634	0.832976	0.00385356	0.00196078	0.00966184	0.148201	0.0218069	0.409639	0.00947867	0.710145	0.975309	0.0148113	0.00224048	0.943478	0.711538	0.776042	0.891026	0.00284414	0.283109	0.0248016	0.0128458	0.359073	0.0583215	0.0100629	0.00636267	0.0304878	0.881356	0.00265957	0.010625	0.00696517	0.923729	0.883227	0.904762	0.936728	0.803821	0.00580131	0.342105	0.886525	0.33213	0.00928074	0	0.00675676	0.00805452	0.00729335	0.00697906	0.00568182	0.2	0.927885	0.303595	0.160494	0.707224	0.512358	0.952381	0.00410678	0.00264201	0.0766629	0.326037	0.676259	0.55814	0.452261	0.595652	0.494624	0.00460829	0.00568505	0.0304498	0.0115132	0.297491	0.36478	0.419263	0.563158	0.0226131	0.0111492	0.0805369	0.0789266	0.419486	0.882653	0.779412	0.927007	0.915825	0.00816326	0.00534125	0.00653595	0.854369	0	0.933185	0.115976	0.0991285	0.0077821	0.0662347	0.266667	0.184751	0.402439	0.00713012	0.00516351	0.00949367	0.00622222	0.00856531	0.003663	0.125622	0.00566038	0.11284	0	0.0066313	0.132486	0.0282738	0.00868535	0.00907716	0.172589	0.00519211	0.95247	0.963235	0.105932	0.00809717	0.861446	0.965217	0	0.346041	0.449857	0.610778	0.285714	0.488889	0.679245	0.10101	0.0060423	0.00895857	0.00481928	0	0.228782	0.00721371	0	0.00155763	0.00773994	0.00427716	0.00391773	0.00443787	0.94121	0.0443548	0.00362155	0.0077821	0.00316456	0.501075	0.26506	0.0685003	0.720497	0.920188	0.0322581	0.927885	0.916399	0.87561	0.271429	0.02443	0.0274914	0.00330761	0.220033	0.936275	0.912863	0.844953	0.589212	0.663121	0.161245	0.0118819	0.560794	0.0351482	0.0428571	0.709469	0.547867	0.297376	0.904065	0.687609	0.628328	0.69341	0.0151075	0.0133111	0.462287	0.0517024	0.0632411	0.840708	0.00669216	0.00510204	0.0149254	0.00614754	0.0118265	0.0444444	0.00608519	0.488856	0.642697	0.318043	0.015444	0.0460763	0.59126	0.0128866	0.0787234	0.217778	0.0288066	0.564865	0.188877	0.21519	0.0858525	0.0198676	0.0288066	0.14739	0.333333	0.00762195	0.448513	0.00375	0.0105263	0.0019305	0.0110063	0.00961538	0.000881834	0.0501559	0.0574949	0.015873	0.00904977	0.0280665	0.0032	0.128535	0.372418	0.522402	0.00666667	0.00576923	0.478261	0.0561622	0.946903	0	0.172749	0.103226	0.6	0.759259	0.906627	0.894848	0.525253	0.838462	0.0217539	0.700787	0.00528541	0.00651042	0.00425985	0.0244755	0.00303797	0.00777202	0.00554017	0.01983	0.00240385	0.00134048	0.00445104	0.5	0.707071	0.543478	0.0760456	0.0520231	0.0771277	0.0047138	0	0.233333	0.551943	0.0546318	0.0332326	0.302491	0.620746	0.0508021	0.016317	0	0.007109	0.00493151	0	0.00369549	0.953678	0.752101	0.747126	0.00639659	0.00476644	0.00653595	0.00447427	0.589552	0.5	0.343977	0.285156	0.0182421	0.00754717	0.0238751	0.5875	0	0.00595948	0.00484532	0.231579	0.261652	0.015047	0.850993	0.148734	0.0207373	0.949918	0.736041	0.621718	0.0190174	0.0129199	0.00676819	0.0292887	0.936416	0.752332	0.817491	0.596774	0.443548	0.757447	0.857955	0.812785	0.846804	0.80102	0.326923	0.533333	0.00473934	0.00409277	0.530686	0.928406	0.704206	0.934837	0.84879	0.00226757	0.00729927	0	0.0236461	0.0040107	0.232346	0.256944	0.00865513	0.00254453	0.00536193	0.00565185	0.00409357	1	0.553191	0.00630517	0.00656716	0.0206718	0.0269231	0.0198676	0.0406812	0.468137	0.49375	0.140401	0.0120293	0.011396	0.253333	0.153846	0.0327103	0.00394477	0.00498891	0.164891	0.080402	0.0100604	0.00684932	0.00803213	0.00522648	0.00715308	0.0902326	0.00635209	0.600671	0.278846	0.66407	0.550847	0.00580131	0.00569152	0.00955414	0.0183276	0.012931	0	0.10989	0.290698	0.876543	0.705556	0.00241546	0.04414	0.679012	0	0.00532133	0.293333	0.00665188	0.00268817	0.131429	0.5625	0.0987124	0.0385852	0.00862069	0.00368324	0.8875	0.815642	0.955631	0.4375	0.957747	0.672727	0.69869	0.925	0.934426	0.564417	0.948023	0.647287	0.37234	0.0081389	0.605	0	0.925	0.210526	0.303754	0.789773	0.230769	0.00479233	0.00169635	0.00898588	0.00487567	0.000738007	0	0.789474	0.640558	0.223048	0.824859	0.0282087	0.395095	0.483019	0.0126316	0.492308	0.569733	0.470588	0.628571	0.01854	0.0851064	0.0888889	0.0157068	0.395161	0.7	0.705882	0.857143	0.00575185	0.00405327	0.933333	0.00679502	0.00727802	0.00286533	0.00432588	0.916031	0.108892	0.00521221	0.0258824	0.00362506	0.00501253	0.0048	0.390728	0.00191939	0.0270833	0.0117647	0.00821596	0.960836	0.960581	0.00782779	0.00789734	0.00746269	0.00314465	0.162899	0.136444	0.764228	0.790476	0.12963	0	0.0107527	0.00258844	0.00220264	0.00322841	0	0.00573066	0.00123001	0.0096432	0.884316	0.948413	0.398058	0.0119403	0.168942	0.0194175	0.00518903	0.00984252	0.0376884	0.39693	0.512869	0.652482	0.664007	0.454965	0.633758	0.845771	0.00528402	0.00652985	0.726597	0.0456989	0.645161	0.568266	0.657203	0.533565	0.937153	0.00992556	0.00481696	0.0056391	0.00137363	0.0206612	0.0985277	0.00574205	0.0223881	0.00220751	0.0063762	0.00511945	0.0694915	0.0422833	0.0017331	0.891447	0.877854	0.890823	0.811404	0.892308	0.201299	0.0545977	0.0010917	0	0.94094	0.828402	0.835821	0.00806952	0.00159915	0.0160643	0.922764	0.921986	0.9	0.0990099	0.108527	0.0159574	0.00554939	0.00484262	0.0183486	0.00271985	0.0026738	0.0108401	0.86413	0.00376412	0.00398406	0.964413	0.00252845	0.00591716	0.00651466	0.027027	0.956897	0.627907	0.00333519	0.00238663	0.846416	0.909722	0.20765	0.715074	0.563063	0.474576	0.409901	0.886792	0.285461	0.607692	0.695024	0.823009	0.570093	0.856604	0.942857	0.0043573	0.00591133	0.0025641	0.201538	0.912568	0.975369	0.263566	0.00805271	0.0278746	0.0058651	0.00455581	0.00271003	0.00318979	0.00426439	0.965377	0.0042508	0.00497512	0.565657	0.781893	0.0311284	0.929577	0.726087	0.93617	0.940909	0.96	0.935288	0.95339	0.787709	0.941909	0.103415	0.136986	0.245322	0.967105	0.597561	0.0140474	0.0270936	0.00469484	0.965065	0.196262	0.195652	0.0669856	0.0313901	0.342412	0.528871	0.318408	0.42998	0.552239	0.906977	0	0.00391773	0.00164745	0.00368324	0.288889	0.0628415	0.622951	0.00255918	0	0.0153722	0.00372439	0.0178571	0.00342661	0.0573248	0.096238	0.0725191	0.0209677	0.775	0.692593	0.0549451	0.990909	0.9125	0.172414	0.0465116	0	0.00648508	0.919355	0.0606061	0.00611111	0.694215	0.00653595	0.0326531	0.0441176	0.399577	0.41958	0.316964	0.210728	0.556962	0.745536	0.0436508	0.00987654	0.760281	0.820895	0.726891	0.0338983	0.333333	0.848101	0.142857	0.605263	0.223404	0.36	0.0952381	0.925926	0.755	0.31761	0.269663	0.751724	0.596244	0.363636	0.5	0.47619	0.0037594	0.0113636	0.0115607	0.0829268	0.465704	0.355556	0.512987	0.779817	0.0425056	0.116279	0.0193133	0.0086426	0.0149254	0.00673401	0.897541	0.942857	0.0161551	0.0358744	0.635	0.885417	0.888889	0.833333	0.00742115	0.00747664	0.698413	0.92126	0.05	0.854167	0.906133	0.944444	0.910628	0.932331	0.711538	0.710714	0.839286	0.916667	0.869707	0.811321	0.794931	0.680851	0.82243	0.842857	0.322581	0.815534	0.137652	0.150289	0.566667	0.0943396	0.0952381	0.0112994	0.0174564	0.344086	0.283582	0.157895	0.370748	0.333333	0.0380952	0.0096	0.0510806	0.119048	0.016	0.00567595	0.0825688	0.52551	0.427793	0.569597	0.075188	0.715182	0.262799	0.0182815	0.30625	0.0731225	0.039804	0.425287	0.349138	0.59887	0.0758868	0.294118	0.126233	0.0387674	0.017757	0.0512821	0.0833333	0.350605	0.857143	0.0701754	0.177419	0.311111	0.464534	0.488136	0.195266	0.151408	0.0403458	0.00859788	0.010989	0.0195904	0.743307	0.745856	0.58042	0.550467	0.652941	0.259067	0.134615	0.120079	0.0338295	0.325059	0.357708	0.0486258	0.338164	0.731343	0.944904	0.0223881	0.780105	0.368421	0.024453	0.365854	0.551351	0.38	0.445761	0.116442	0.629073	0.0494062	0.0222672	0.230618	0.628362	0.0430108	0.0106738	0.0509165	0.257511	0.236641	0.0103189	0.0292398	0.183962	0.00772532	0	0.90107	0.974265	0.933775	0.919192	0.00207039	0.00472255	0.0318995	0.966543	0.00843437	0.00394218	0.00179856	0.00998336	0.0070609	0.0137931	0	0.00332502	0.00408163	0.85258	0.00447427	0.868421	0.0752089	0.00346554	0.00772798	0.440644	0.00377358	0.0171674	0.0123457	0	0	0.00423729	0.947368	0.819355	0.788043	0.899293	0.914226	0.902993	0.87451	0.837134	0.958716	0	0.00703235	0.83033	0.903888	0.928571	0.903487	0.45	0.887442	0	0.820895	0.954545	0.892206	0.918919	0.467967	0.00328048	0.00537634	0.860558	0.0362319	0.693351	0.56979	0.0319635	0.212121	0.935574	0.954389	0.00447761	0.0436681	0.0102881	0.00320513	0.569409	0.0250784	0.00248756	0.00737463	0.772955	0.901408	0.901288	0.818182	0.0728155	0.877219	0.447788	0.00289017	0.922414	0.00740741	0.00445931	0.00326477	0.942142	0.00951087	0.918782	0.113462	0.00423729	0.00473093	0.917557	0.93854	0.937963	0.00523062	0.813559	0.874608	0.674033	0.78392	0.774716	0.731343	0.378723	0.0551802	0.773256	0.00212766	0.00567644	0.0703072	0.0877193	0.0897436	0.0371058	0.148936	0.9	0.92	0.970634	0.946768	0.0949914	0.225296	0.725989	0.0613208	0.0094086	0.0859729	0.00320256	0.00319829	0.986486	0.933007	0.951866	0.00186567	0.00393701	0.00534759	0.00243754	0.00277393	0.0319635	0.336811	0.904387	0.878706	0.902098	0.837209	0.909836	0.92797	0.860262	0.950135	0.957529	0.709677	0.0922432	0.00978793	0.0194175	0.0852941	0.881868	0.714286	0.535849	0.0377778	0.818293	0.120482	0.683333	0.00470367	0.573446	0.706897	0.00505051	0.166667	0.00275482	0.649635	0.765517	0.396226	0.0424528	0.00436364	0.00434513	0.00434468	0.00466853	0.00490196	0.952153	0.016844	0.87381	0.96	0.433333	0.92399	0.932076	0.885027	0.931571	0.319149	0.800493	0.870896	0.873563	0.137011	0.667406	0.711538	0.673913	0.0139353	0.00704225	0.825095	0.938776	0.937857	0.938215	0.903061	0.770492	0.76	0.877888	0.682377	0.617756	0.52459	0.622642	0.52	0.210619	0.898113	0.233831	0.0909091	0.218695	0.292419	0.765217	0.701271	0.941176	0.44697	0.782132	0.587302	0.78	0.490566	0.9	0.961165	0.921682	0.861751	0.22619	0.322528	0.949495	0.642105	0.249558	0.749158	0.763158	0.887029	0.8	0.902798	0.270903	0.594595	0.93956	0.873737	0.79845	0.953678	0.480519	0.339492	0.130841	0.853107	0.820282	0.766234	0.0625	0.0513834	0.8	0.51462	0.32342	0.896341	0.692623	0.732424	0.8875	0.625	0.968504	0.0287648	0.898462	0.941406	0.0197368	0.797297	0.00826446	0.0184049	0.520792	0.811321	0.00877193	0.253311	0.792735	0.839161	0.947545	0.937824	0.922252	0.721698	0.517857	0.521739	0.0438596	0.0431849	0.219858	0.176471	0.0465587	0.146226	0.982143	0.00504032	0.666667	0.926786	0.734375	0.256014	0.152381	0	0.312057	0	0.00411734	0.010582	0.447581	0.856667	0.0921053	0.854369	0.766667	0.930323	0.69967	0.532915	0.657825	0.662222	0.724377	0.605634	0.361702	0.355072	0.865672	0.323944	0.9375	0.945022	0.638365	0.673973	0.708154	0.721557	0.817052	0.578571	0.519737	0.790808	0.776623	0.669355	0.93032	0.757437	0.866667	0.717224	0.874494	0.799599	0.857605	0.835526	0.170886	0.964158	0.944828	0.93126	0.88	0.957921	0.816425	0.338235	0.0197044	0.930233	0.852273	0.729831	0.965636	0.630037	0.808625	0.959596	0.00299043	0.0013947	0.886131	0.968421	0.797872	0.938095	0.148405	0.613079	0.844743	0.736559	0.752	0.904348	0.8	0.782123	0.576389	0.166667	0.791045	0.911528	0.858628	0.77533	0.641791	0.754167	0.901163	0.225859	0.359606	0.967366	0.935629	0.824427	0.902482	0.00714796	0.0645161	0.00879765	0.898204	0.516816	0.868421	0.938776	0.834395	0.309562	0.13093	0.692308	0.315873	0.924731	0.929412	0.921493	0.973154	0.605823	0.798054	0.716196	0.0771208	0.43	0.63522	0.544379	0.218504	0.347107	0.542339	0.301399	0.232432	0.125278	0.54908	0.196078	0.246753	0.208589	0.252336	0.0130971	0.23053	0.163934	0.479657	0.0571429	0.576923	0.424144	0.24	0.0121396	0.119048	0.331765	0.5	0.127753	0.36373	0.13109	0.086116	0.364835	0.266451	0.294118	0.361286	0.379421	0.468278	0.00337079	0.160377	0.194656	0.42766	0.181818	0.324706	0.312588	0.254957	0.233522	0.17931	0.0536278	0.62439	0.131313	0.243094	0.401747	0.285714	0.2625	0.0664062	0.703618	0.173633	0.833155	0.689873	0.344	0.133898	0.0647632	0.103275	0.747126	0.0698254	0.952381	0.909144	0.52809	0.108477	0.0366972	0.117493	0.879518	0.0229167	0.00673401	0.133562	0.0133333	0.126807	0.0138408	0.023622	0.404959	0.609589	0.503268	0.862745	0.980392	0.944954	0.958333	0.928981	0.810924	0.650794	0.0307018	0.00642674	0.29375	0.0179372	0.0157068	0.849315	0.212766	0.0979228	0.412965	0.412698	0.642512	0.959459	0.779018	0.908537	0.849802	0.612026	0.933628	0.964143	0.950893	0.937213	0.909292	0.917722	0.920375	0.906746	0.951134	0.872054	0.852823	0.87991	0.708333	0.627841	0.140325	0.892646	0.946461	0.92711	0.850482	0.232877	0.288136	0.929688	0.952135	0.00185357	0.937685	0.901841	0.807963	0.66792	0.804196	0.5	0.703833	0.867299	0.950851	0.00509091	0.00694444	0.205839	0.225743	0.841687	0.577798	0.894309	0.901235	0.961165	0.935165	0.969697	0.954265	0.912533	0.953353	0.825926	0.883495	0.933333	0.943231	0.915282	0.927711	0.973597	0.933333	0.893574	0.948113	0.920668	0.940678	0.626016	0.880952	0.92283	0.292517	0.446281	0.307876	0.346939	0.39934	0.366169	0.545161	0.495327	0.142857	0.0138085	0.00912409	0.0215517	0.0332226	0.0163432	0.4375	0.123758	0.557692	0.229376	0.581102	0.0961538	0.0172414	0.00554017	0.947776	0.975962	0.90625	0.891791	0.970238	0.936102	0.863158	0.929114	0.922156	0.80376	0.75226	0.87037	0.893246	0.932692	0.966102	0.94359	0.920354	0.93658	0.956364	0.966981	0.8236	0.94457	0.953333	0.943802	0.927336	0.939973	0.870079	0.287162	0.962103	0.826087	0.885149	0.95163	0.922018	0.955446	0.923077	0.14949	0.223986	0.319328	0.425	0.769231	0.906585	0.913444	0.914373	0.76034	0.958333	0.964286	0.888446	0.93633	0.957643	0.963605	0.774648	0.830508	0.0176471	0.948925	0.9625	0.494418	0.466187	0.200581	0.263889	0.757009	0.943726	0.824085	0.776141	0.294872	0.775281	0.848485	0.917481	0.935484	0.419708	0.942363	0.944444	0.916201	0.847059	0.931532	0.933941	0.0046729	0.944134	0.945279	0.917127	0.880466	0.9275	0.882653	0.952756	0.892899	0.946701	0.945347	0.412817	0.941964	0.916667	0.00307503	0.623616	0.330882	0.272587	0.931624	0.681985	0.0499391	0.0046729	0.0588235	0.82243	0.494832	0.698113	0.00373134	0.00732154	0.184089	0.00595238	0.00934579	0.106164	0.623656	0.312849	0.7625	0.879646	0.885856	0.201772	0.514286	0.0662791	0.00746269	0.403587	0.132353	0.017741	0.0111628	0.0141921	0.0058997	0.111111	0.0140845	0.462264	0.0727924	0.938144	0.127202	0.363636	0.666667	0.462963	0.04	0.877712	0.519531	0.00348888	0.00528402	0.912409	0.945312	0.938021	0.811644	0.784849	0.00490798	0.00125	0.932735	0.378906	0.934251	0.906627	0.933938	0.846296	0.875108	0.00834725	0.00631579	0.00699301	0.0571429	0.0116279	0.925	0.956107	0.00349243	0.00604839	0.454545	0.917563	0.0157195	0.938575	0.671642	0.881657	0.800725	0.992063	0.175978	0.719251	0.955916	0.891892	0.006	0.915136	0.00605327	0.003861	0.945473	0.346774	0.769014	0.790698	0.692308	0.78925	0.0473282	0.0615641	0.776899	0.926829	0.916279	0.770833	0.00580645	0.004329	0.909091	0.850515	0.918317	0.0361446	0.72093	0.899718	0.884615	0.75	0.870287	0.329167	0.00594796	0.900677	0.9375	0.939252	0.896552	0.765814	0.697313	0.71965	0.929978	0.917582	0.936364	0.929688	0.950769	0.94297	0.934589	0.862069	0.920177	0.958621	0.896226	0.685879	0.00742034	0.889695	0.973301	0.939394	0.142857	0.536723	0.833333	0.745833	0.744118	0.950437	0.775862	0.144907	0.476939	0.898745	0.712025	0.539474	0.940966	0.946809	0.0202703	0.582609	0.270886	0.657895	0.332512	0.754386	0.285714	0.258741	0.566667	0.00503778	0.00332226	0	0.0108108	0.00444444	0.00712191	0.201389	0.00564972	0.00421053	0.26324	0.962963	0.00795756	0	0.177006	0.0131579	0.0384615	0.0684932	0.0347395	0.153318	0.00334448	0.0054768	0.00979592	0	0	0.00421496	0.00607697	0.0185185	0.0107066	0.0333333	0.933628	0.57971	0.362069	0.00480769	0.00129032	0.00396825	0	0.0010661	0.00625	0.00360144	0	0.592593	0.0231696	0.00316456	0	0.0392749	0	0.861804	0.781768	0.797445	0.810606	0.0596026	0.0416667	0.0493085	0.00335689	0.00474274	0.00562701	0.903771	0.00539084	0.00543807	0.00580746	0.216216	0.0598639	0.0984752	0.0280528	0.0639535	0.349057	0.00777778	0.569066	0.666667	0	0.525974	0.391753	0.39548	0.00488334	0.00756144	0.00657895	0	0.0225806	0.877863	0.952542	0.9	0.960177	0.00392927	0.0280957	0.00496689	0.0104167	0.00595238	0.809091	0.878173	0.853333	0.964706	0.00361664	0.0276151	0	0.00478469	0.0717822	0.127273	0.340517	0.0931284	0.142857	0.941598	0.819672	0.00898876	0	0.101639	0.470085	0.00795229	0.918571	0.113687	0.0522648	0.0103383	0.1875	0.012931	0.00546875	0	0.00398671	0.909091	0.932432	0.94863	0.95354	0.783784	0.155039	0.00312012	0.00518135	0.00666667	0.131868	0.121951	0.0585516	0.310345	0.373494	0.870588	0.922652	0.783019	0.963303	0.886076	0.0231579	0.0043554	0.275862	0.861111	0.0026455	0.00175208	0.0150843	0.507343	0.61039	0.264423	0.00444444	0.00535906	0	0.0206053	0.0508475	0.00353774	0.0322581	0.701107	0.0132013	0.431818	0	0.608889	0.203209	0.0123648	0.740857	0.616541	0.937705	0.373016	0.0128388	0.00575374	0.00404157	0	0.0019084	0.0127479	0.00490196	0.0116279	0.00452781	0.00747198	0.0118644	0.00566038	0.00909091	0.0170836	0.00262697	0	0	0.825581	0.00469484	0.400722	0.292966	0.818182	0.0038835	0.00470035	0.918605	0.24263	0.0014881	0	0.340909	0.031031	0.280702	0.896755	0.00782123	0.00883152	0.125313	0.109409	0.298969	0.0899533	0.0227273	0.00469484	0.00550459	0.00520833	0.0190476	0.00738007	0.00536673	0.00634921	0.0469738	0.317308	0.0879121	0.0433735	0.0136986	0.00374532	0.0167959	0.0567376	0.45082	0.00606061	0.0175439	0	0.0191441	0.223502	0.0198777	0.0116732	0.24	0.00773196	0.011919	0.00819672	0.00485437	0.00603622	0.0033557	0.00214592	0.00759734	0.811594	0.0478001	0.00295858	0.0971357	0.00551978	0.00191571	0.00505051	0.0032345	0.00311526	0.00857843	0.00614574	0.907801	0.830946	0.115304	0.966543	0.744444	0.123348	0.278761	0.460241	0.00897666	0.405797	0.180556	0.0151659	0.010981	0	0.0393701	0.702703	0.00136612	0.926066	0.574586	0.025641	0.00617284	0.863095	0.92517	0.961722	0.337449	0.0023511	0.0358153	0.0241287	0.011713	0.00491803	0.41165	0.32	0.394737	0.381443	0.417476	0.159292	0.382979	0.625	0.672917	0.845124	0.0306604	0.00377358	0.569565	0.139891	0.154506	0.0514748	0.00934579	0.0375	0.0224299	0.0339506	0.0392157	0.0534351	0.388889	0.00965251	0.00406504	0.240741	0.947917	0.956863	0.734266	0.425287	0.441341	0.0761905	0.0126984	0.00851064	0.0387324	0.954469	0.913793	0.655914	0.883634	0.0374332	0.444444	0.714286	0.253731	0.00293255	0.875	0.0131744	0.0553633	0.401639	0.965517	0	0.00436047	0.0345912	0.555556	0.029703	0.00554017	0.894118	0.882353	0.00158228	0.0354067	0.00239521	0.00968523	0.857143	0.395349	0.00823045	0.00465387	0.0943089	0.0222222	0.36	0.530495	0.432099	0.240223	0.427313	0.171429	0.139344	0.983193	0.01	0.00980392	0.010101	0.00293686	0.1	0.00443459	0.00832178	0.863636	0.592715	0.106061	0.0817844	0.00662252	0.245387	0.164617	0.140367	0.0426829	0.194611	0.123746	0.0264317	0.00509771	0.00896057	0.944334	0.00246914	0.00527705	0.00692042	0.339286	0.480663	0.902834	0.862745	0.635714	0.705069	0.0093985	0.433824	0.0316901	0.94938	0.941576	0.893401	0.777778	0.361446	0.827703	0.752809	0.0236686	0.00505689	0.00253807	0.0434783	0.0123223	0.178947	0.214834	0.137615	0.0131752	0.813953	0.706546	0.00393701	0.0440636	0.80303	0.201923	0.0453686	0.0360656	0.867003	0.978308	0.114754	0.509259	0.00476948	0	0.527778	0.00635593	0	0.00154083	0	0.592593	0.45	0.00628931	0.0035482	0.0115741	0.24605	0.0549872	0	0.00653595	0.454148	0.00248139	0.00609756	0.00596026	0.969849	0.911111	0.46875	0.834437	0.940171	0.0939597	0	0.0176471	0.13723	0.867257	0.747967	0.00456204	0.95493	0.0452555	0.0743243	0.00463822	0.00553506	0	0.005821	0.00458856	0.883721	0.880734	0.029872	0.00442478	0.0141414	0.00382166	0.00498504	0.898551	0.511111	0.200331	0.00387297	0.00598381	0.96679	0.959091	0.95945	0.962745	0.930233	0.930285	0.943089	0.882908	0.951219	0.951351	0.951872	0.927273	0.823529	0.00702576	0.00571429	0.0986842	0.48062	0.402954	0.973054	0.953812	0.893271	0.931314	0.879699	0.865801	0.193825	0.894014	0.0243902	0.405797	0.881423	0.989011	0.707763	0.0253576	0.0679157	0.189086	0.822917	0.206667	0.46789	0.216409	0.33574	0.277056	0.379913	0.135922	0.364583	0.415493	0.112245	0.226361	0.908705	0.102609	0.10396	0.245614	0	0.327071	0.121019	0.138889	0.279783	0.323308	0.176642	0.0480769	0.0949958	0.66426	0.817126	0.491597	0.596021	0.532311	0	0.894879	0.935897	0.935374	0.765957	0.943381	0.973294	0.938071	0.177143	0.592593	0.909716	0.964727	0.931915	0.986957	0.910064	0.818587	0.562963	0.794023	0.597015	0.234568	0.96213	0.96828	0.0909091	0.084507	0.0467091	0.771215	0.225146	0.927778	0.932287	0.00821918	0.766949	0.409326	0.715736	0.0347551	0.512903	0.962733	0.00438596	0.781845	0.775862	0.965753	0.350943	0.397959	0.619442	0.674044	0.676056	0.602151	0.00241838	0.00351617	0.897674	0.890756	0.94396	0.0278207	0.0578231	0.00465116	0.179457	0.867156	0.937838	0.679012	0.974074	0.949531	0.907514	0.915663	0.929952	0.194103	0.00342173	0.0034642	0.942122	0.954286	0.471154	0.00877193	0.520064	0.856287	0.19469	0.253226	0.325424	0.666667	0.938931	0.841463	0.924051	0.00119261	0.910494	0.962963	0.887407	0.944821	0.937736	0.881356	0.837209	0.858255	0.0669014	0.117146	0.00558376	0.00413223	0.919668	0.95466	0.888889	0.00561167	0.943123	0.951724	0.00904255	0.0094518	0.0430622	0	0.0294586	0.136808	0.164992	0.43218	0.896067	0.950413	0.973214	0.909605	0.745283	0.00757576	0.400888	0.607143	0.686275	0.968958	0.925926	0.833891	0.885965	0.964706	0.943038	0.00608407	0.00389105	0.650086	0.00804136	0	0.946667	0.87642	1	0.916256	0.859316	0.482993	0.0131406	0.471366	0.719453	0.674074	0.602273	0.885081	0.839827	0.498123	0.836735	0.876209	0.887324	0.972789	0.382353	0.0329777	0.756286	0.97954	0.669355	0.0519802	0.0311958	0.94188	0.848404	0.00495049	0.207921	0.0161812	0.0346154	0.000995025	0.455738	0.00269906	0.00892857	0.00638978	0.0212766	0.671233	0.772487	0.964789	0.0986745	0.900682	0.948628	0.292101	0.004662	0.808864	0.00561572	0	0.913684	0.0246445	0.0549683	0.801854	0.812065	0.866267	0.57093	0.236088	0.0446224	0.209824	0.868966	0.91458	0.00618557	0.373469	0.704656	0.0121858	0.0124378	0.335443	0.0758333	0.0306407	0.13141	0.339426	0.64106	0.0941915	0.934066	0.00465116	0.940678	0.935919	0.893443	0.00682335	0.942164	0.953642	0.00516351	0.00761697	0.77892	0.506667	0.00974026	0.394422	0.192946	0.044843	0.00789889	0.0237969	0.0264026	0.0167939	0.0181053	0.0105634	0.0434783	0.0824176	0.0566038	0.0368421	0.0220913	0.0358586	0.044	0.181395	0.918937	0.949066	0.72449	0.910072	0.00361384	0.00407747	0.0273556	0.897024	0.697561	0.923387	0.622951	0.907563	0.94926	0.925743	0.93279	0.761194	0.925134	0.948944	0.97479	0.908104	0.92217	0.938931	0.827628	0.00183486	0.00645682	0.945766	0.00626118	0	0.0266667	0.932902	0.0105263	0.15	0.950355	0.958834	0.931035	0.903727	0.869492	0.944444	0.00511945	0.709924	0.00220751	0.91206	0.931624	0.598784	0.0684961	0.182863	0.0620592	0.0688172	0.00464037	0.00811124	0.878685	0.015873	0.0151332	0.0484694	0.0743093	0.30622	0.0126743	0.116379	0.805195	0.955466	0.00174368	0.00211864	0.0255958	0.011041	0.15374	0.123506	0.00193424	0.169794	0.019544	0.175214	0.0955316	0.0065445	0.881007	0.00621118	0.328076	0.941983	0.950249	0.00487126	0.0084507	0.0224215	0.193277	0.920814	0.911032	0.947619	0.776567	0.2	0.022756	0.00314268	0.967093	0.975524	0.950954	0.974576	0.00796813	0.00453421	0.124016	0.163934	0.35	0.0769231	0.435348	0.76072	0.976127	0.96875	0.919018	0.954392	0.919094	0.857143	0.0147239	0.197368	0.886364	0.0119581	0.515504	0.39233	0.00464468	0.00428266	0.795455	0.945122	0.965544	0.785965	0.788004	0.0209854	0.0263158	0.880342	0.923077	0.148889	0.836294	0.933007	0.679012	0.82266	0.430233	0.925722	0.938611	0.827465	0.00581959	0.0139319	0.254717	0.943912	0.936646	0.709091	0.54	0.78135	0.925156	0.795107	0.0243902	0.00257235	0.00460829	0.806349	0.668578	0.833977	0.760563	0.887097	0.923077	0.315118	0.953795	0.041791	0.0359712	0.753247	0.673611	0.307175	0.942708	0.00665399	0.00369914	0.0113766	0.956109	0.644628	0.174387	0.0552952	0.527855	0.488189	0.340659	0.102493	0.353083	0.656118	0.346734	0.432203	0.935484	0.947302	0.95176	0.208029	0	0.00493421	0.787402	0.927273	0.92	0.912261	0.907862	0.456656	0.00509626	0.00560224	0.00537057	0.0058651	0.911692	0.936441	0.963025	0.00119904	0.125	0.932271	0.0148637	0.218543	0.0265487	0.0516605	0.930108	0.00778486	0.0284143	0.606061	0.882051	0.916344	0.723214	0.546917	0.0133245	0	0.110294	0.065	0.469274	0.0437533	0.883721	0.280841	0.540984	0.049505	0.0308285	0.0745856	0.309133	0	0.00435414	0.918033	0.847118	0.912946	0.912162	0.970874	0.00280636	0.00806452	0.834101	0.02526	0.773109	0.242873	0.275758	0.738241	0.430894	0.25	0.424718	0.0502024	0.803859	0.563003	0.811518	0.894737	0.126316	0.0958084	0.0586797	0.0164474	0.949153	0.947368	0.683453	0.93007	0.00353357	0.00469667	0.964059	0.960829	0.0222841	0.937931	0.00454545	0.217899	0.00395034	0.0035489	0.0410959	0.685897	0.899054	0.784431	0.429967	0.928571	0.00297619	0.926162	0.37963	0.642904	0.507692	0.0617363	0.178808	0.0463415	0.594378	0.965789	0.947368	0.670051	0.952206	0.931532	0.9632	0.941878	0.9375	0.940928	0.961165	0.0143678	0.904321	0.2	0.929105	0.86437	0.950119	0.981735	0.897397	0.926923	0.925955	0.930233	0.926641	0.973753	0.944072	0.821277	0.838374	0.972093	0.946108	0.760181	0.514212	0.959839	0.912621	0.952381	0.888502	0.694597	0.955882	0.935673	0.941176	0.953766	0.939227	0.953737	0.700893	0.963054	0.928571	0.948878	0.956432	0.922252	0.829384	0.893964	0.953125	0.869159	0.664234	0.885827	0.676056	0.169492	0.922644	0.377358	0.00389105	0.487805	0.642261	0.486166	0.504854	0.14433	0.1026	0.269841	0.228188	0.933599	0.966165	0.951654	0.971831	0.00330688	0.00501253	0.00505747	0.964161	0.058296	0.00385505	0.00218579	0.215553	0.213166	0.0217622	0.0128639	0.774545	0.923937	0.928747	0.92623	0.923854	0.944144	0.909756	0.00748263	0.00410572	0.924152	0.94332	0.930962	0.946218	0.0104167	0.244444	0.0240334	0.0100806	0.0136986	0.137555	0.00988061	0.659715	0.258944	0.14881	0.58319	0.583192	0.415929	0.815668	0.00383142	0.00668896	0.00234742	0.0570342	0.863799	0.248157	0.923611	0.971963	0.00518135	0.00454424	0.937173	0.901186	0.96044	0.957252	0.922164	0.949833	0	0.00441136	0.745968	0.00449438	0.927711	0.947368	0.933333	0.0132159	0.00551471	0.917241	0.0111732	0.736091	0.96347	0.00591133	0	0.733108	0.943925	0.925	0.751391	0.786325	0.00382166	0.0621345	0.850829	0.472527	0.469027	0.221519	0.00988142	0.662231	0.27027	0.00980392	0.144737	0.288485	0.649673	0.803441	0.948276	0.00654664	0.267782	0.012931	0.829128	0.101796	0.00498753	0.436261	0.632166	0.673684	0.564612	0.00518135	0.00348554	0.0154083	0.804688	0.938983	0.18705	0.253602	0.162455	0.95243	0.694836	0.94426	0.00345542	0.0285714	0.04	0.963068	0.433551	0.0052682	0.0596154	0.00397614	0.401626	0.00123762	0.946101	0.00598802	0.0155317	0.00880282	0.00293255	0.00520059	0.111628	0.928571	0.973643	0.942486	0.975309	0.969569	0.946688	0.172285	0.410714	0.516224	0.684729	0.91649	0.935335	0.941964	0.93994	0.94354	0.959806	0.957845	0.00896861	0.00294406	0.666667	0.905724	0.595946	0.0614334	0.0422535	0.622517	0.916667	0.21734	0.132855	0.00674536	0.00287356	0.242938	0.0274725	0.033637	0.0252874	0.00427655	0	0.850435	0.876316	0.622543	0.854167	0.756098	0.0109389	0.225806	0.0402685	0.0320934	0.0705645	0.922559	0.895874	0.238255	0.00447227	0.00302572	0.824561	0.483871	0.647643	0.0219684	0	0.00456204	0.905109	0.113636	0.873786	0.921722	0.0153846	0.0057929	0.00815494	0.932203	0.945994	0.922395	0.00541272	0.00477327	0.589862	0.471971	0.536545	0.189974	0.804878	0.149278	0.109677	0.892157	0.00756303	0.0112108	0.0766283	0.141026	0.12983	0.150943	0.0170213	0.0886076	0.0169656	0.014218	0.00610998	0.917476	0.00376412	0.00452694	0.953608	0.926745	0.966102	0.945841	0.00664137	0.0588235	0.913753	0.0034965	0.0045045	0.953544	0.963439	0.879687	0.936667	0.735751	0.286201	0.908297	0.568446	0.0121507	0.936264	0.941548	0.0115385	0.171779	0.539106	0.467005	0.964789	0.931818	0.962006	0.540342	0.162386	0.951515	0.00620018	0.142857	0.00360144	0.00360036	0.0151954	0.00367141	0.963636	0.0025974	0.00370028	0.008	0.00707071	0.00892857	0.00302115	0.00522778	0.957879	0.762222	0.0549451	0.00956938	0.00548246	0.197248	0.0704225	0.858696	0.0336716	0.0200236	0.860627	0.891057	0.00752445	0.00519931	0.970803	0.958333	0.849642	0.925385	0.836735	0.00497512	0.00677392	0.0108443	0.0268041	0.906077	0.0372578	0.0165017	0.832298	0.0377113	0.0470588	0.0539419	0.346626	0.00620018	0.023622	0	0.0131579	0.0253165	0	0.088189	0.267485	0.46473	0.102254	0.915751	0.914894	0.932515	0.0296221	0.881639	0.00559701	0.0245098	0.078219	0.91961	0.951456	0.00366636	0.0907912	0.00514801	0.00367647	0.0406504	0.0277185	0.400794	0.00454545	0.00456621	0.011534	0.0347222	0.0129564	0.0205479	0.951389	0.924104	0.00617284	0.00850735	0.344149	0.41116	0.0242718	0	0.00290416	0.365789	0.959596	0.94	0.00468165	0.00856164	0.00545852	0.425532	0.0134953	0.888889	0.00261878	0.00273973	0.950685	0.971319	0.906198	0.00647511	0.00816994	0.102151	0.0104348	0.00356506	0.00722239	0.213793	0.829268	0.609195	0.00241352	0.00362319	0.945455	0.803069	0.634921	0.00556845	0.0254817	0.00379507	0.00284091	0.904762	0.933486	0.891667	0.9104	0.937845	0.955789	0	0.0107738	0.0471204	0.953642	0.00374532	0.0974026	0.791444	0.90559	0.916725	0.866822	0.949843	0.940023	0.0037594	0.956731	0.831155	0.820408	0.912791	0.900585	0.958333	0.21164	0.00507614	0.0136986	0.953571	0.822289	0.940171	0.00928793	0	0.0619946	0.00572738	0.00765306	0.146104	0.61171	0.731618	0.0422535	0.0268199	0.0151515	0.0318878	0.773292	0.00749465	0.0117925	0.947037	0.489051	0.763314	0.0782828	0.061674	0.0627063	0.0128205	0.910828	0.0127119	0.0146341	0.00218341	0.000998004	0.0387324	0	0.00255319	0.418367	0.826087	0.00692521	0.237805	0.609442	0.608997	0.0018797	0.00414594	0.00658979	0.644231	0.222793	0.922034	0.929577	0.607287	0.00521739	0.00689061	0.0141243	0.00248447	0.903704	0.0627306	0.00422089	0.0182094	0.221344	0.914286	0.394945	0.00155763	0.00917431	0.00306748	0.709924	0.00764526	0.00745157	0.541284	0.00787402	0.936842	0.573454	0.109299	0.00362976	0.0434028	0	0.00961538	0.00520291	0	0.00267023	0.00414938	0	0.60101	0.29175	0.0326531	0.00848656	0.0259934	0.00813008	0.0355072	0.0418118	0.0359848	0.0291375	0.180887	0.254545	0.380435	0.011236	0.31405	0.384	0.624366	0.779805	0.829832	0.0675676	0.00607287	0.36701	0.53951	0.782609	0.977778	0.106713	0.00170746	0.364706	0	0.0252207	0.851852	0.00841622	0.90566	0.952663	0.00351339	0.158095	0.00475939	0.00324675	0.00738007	0.00632911	0.00869565	0.00638978	0.966387	0.830508	0.00838415	0.921225	0.929066	0.00685518	0.123506	0.878689	0.925641	0.831169	0.900763	0.789809	0.837004	0.820513	0.127288	0.295455	0.873223	0.909091	0.735099	0.816547	0.00409449	0.926569	0.721739	0.723404	0.753846	0.631818	0.595166	0.0494217	0.631579	0.934426	0.83274	0.00409357	0.00582242	0.928571	0.873134	0.945455	0.906641	0.0065703	0.00364964	0.00666667	0.00694847	0.00660793	0.011257	0.123711	0.450549	0.438849	0.768786	0.708333	0.807018	0.625	0.566549	0.0104167	0.395833	0.0146396	0.0375276	0.699266	0.00662879	0.943101	0.910741	0.052707	0.00515464	0.00810185	0.909091	0.00308261	0.010582	0.0114943	0.0042796	0.93007	0.846651	0.958522	0.950059	0.857143	0.0189125	0.164983	0.818182	0.760346	0.0431227	0.897849	0.918182	0.924253	0.947368	0.0841122	0.0553571	0.00111857	0.904762	0.937082	0.965347	0.00306905	0.0026455	0.54232	0.944961	0.948276	0.0126716	0.0352113	0.00776197	0.00436681	0.00257732	0.892788	0.00353774	0.00833333	0.00535714	0.0406699	0.00322234	0.00530035	0.00507614	0.91954	0.961506	0.934959	0.843023	0.00598291	0.00544959	0.00671141	0.0255548	0.7041	0.470183	0.00376294	0.0264984	0.00481928	0.484848	0.85324	0.860465	0.0446833	0.139326	0.0401348	0.606557	0.440678	0.783031	0.0114943	0.00430725	0.108456	0.666667	0.541547	0.00205023	0.00409836	0.00380228	0.00222717	0.00873362	0.718876	0.180704	0.00224719	0.00729927	0.00777202	0.00949367	0.0168701	0.00250627	0.393904	0.366733	0.218919	0.0980392	0.0568862	0.895604	0.944954	0.920216	0.454139	0.989011	0.0264901	0.949032	0.859649	0.526531	0.942993	0.877514	0.966368	0.944724	0.0460526	0.331469	0.00304878	0.393587	0.600869	0.880893	0.943662	0.944615	0.936	0.854645	0.00543807	0.918546	0.935535	0.00417537	0.948905	0.963483	0.00566171	0.00464037	0.844311	0.873333	0.954455	0.953642	0.00725689	0.935018	0.809224	0.00776699	0.14652	0.127832	0.106574	0.0915663	0.0331707	0.688194	0.0420248	0.0261375	0.0666667	0.0514096	0.927697	0.297112	0.252066	0.895548	0.543441	0.357456	0.331034	0.191226	0	0.00803213	0.00516605	0.00701447	0.00711238	0.00956586	0.0122699	0.0469484	0.00668449	0.240185	0.257732	0.00628931	0.911565	0.0135593	0.666667	0.914451	0.915789	0.973274	0.957328	0.951049	0.928205	0.990196	0.00606061	0.00413467	0.00190204	0.00403226	0.873529	0.00349301	0.00614754	0.94964	0.00857143	0.00295421	0.628955	0.111314	0.907407	0.965736	0.96	0.739766	0.926244	0.010101	0.186804	0.0395387	0.331776	0.953488	0.95202	0.963509	0.95858	0.980952	0.950321	0.784983	0.966197	0.0235571	0.00890208	0.56338	0.6313	0.00831255	0.115854	0.85	0.156707	0.058548	0.797688	0.00402414	0.0111111	0.0590164	0.00235849	0.0647059	0.00880088	0	0.555556	0.0121739	0.934066	0.952519	0.081761	0.00327332	0.0045208	0.00666667	0.0039886	0.793296	0.882353	0.938272	0.537715	0.898477	0.906977	0.033557	0.00585774	0.00377358	0	0.00632911	0.887417	0.939699	0.0377358	0.805677	0.44839	0.0348837	0.245192	0.17207	0.0150754	0.00385802	0.00141044	0.780142	0.79798	0.0058997	0.0632155	0.61949	0.00793651	0.00767263	0.954628	0.692857	0.961832	0.00550711	0.00237812	0.323232	0.00998185	0.00630915	0.941884	0.93007	0.958763	0.0597015	0.0627451	0.725106	0.5707	0.922609	0.0198105	0.0390625	0.00557414	0.00808625	0.935943	0.937304	0.974359	0.945652	0.233903	0.00138889	0.0625	0.303665	0.332734	0.406061	0.823954	0.900332	0.196787	0.00310559	0.00496278	0.899563	0.0135135	0.027907	0.12283	0.888889	0.00582524	0.00530504	0.309524	0.9	0.0138889	0.00441826	0.0276008	0.723837	0.699307	0.222754	0.0137931	0	0.00708383	0.0153551	0.0107198	0.0076087	0.90796	0.753435	0.0642504	0.666667	0.00831025	0.0421053	0.00294551	0.622642	0.830552	0.899023	0.597242	0.943299	0.87931	0.00790514	0.00670323	0.911111	0.784053	0.0958751	0.94391	0	0.00421941	0.00592008	0.760825	0.00782779	0.00351865	0	0	0.715517	0	0.0285235	0.182232	0.550498	0.00485044	0.00535236	0	0.923977	0.536946	0.00423131	0.00515132	0.0171386	0.003003	0.116396	0.0173633	0.320778	0	0.0374261	0.45679	0.917293	0.876419	0.00675676	0.00334076	0.935135	0.921296	0.00339213	0.0176471	0.832123	0.944444	0.00947867	0.0278481	0.0034188	0.00462428	0.0060652	0.00401606	0.741935	0.0193402	0.00600601	0.00515464	0.0153846	0.192	0.473934	0.699482	0.203655	0.729043	0.0282258	0.010101	0.490234	0.157347	0.96875	0.964602	0.558242	0.00264201	0	0.9675	0.739521	0.691429	0.00930233	0.031746	0.0212766	0.210526	0.920981	0.78481	0.530159	0.758065	0.00729108	0.00463231	0.392157	0.913302	0.00531209	0.314465	0.890625	0.00438596	0.00504125	0.93736	0.00195312	0.00422386	0.750799	0.419149	0.586453	0.920467	0.00505051	0.00420168	0.861386	0.00732303	0.591195	0.0399543	0.00825959	0.350746	0.582822	0.708709	0.0704225	0.0306122	0.112828	0.0046729	0.00506586	0.58994	0.0101215	0.00472712	0.977099	0.931765	0.949438	0.240642	0.895302	0.410419	0.011474	0.597111	0.828221	0.0639296	0.287162	0.420671	0.852113	0.884615	0.913043	0.956897	0.92823	0.842912	0.910448	0.210247	0.93617	0.934132	0.978947	0.865672	0.00211119	0.00583864	0.303644	0.00888231	0.939759	0.00780814	0.00567376	0.0277078	0.838235	0.950206	0.860746	0.516393	0.267516	0.374084	0.456376	0.181818	0.398773	0.0594059	0.247191	0.0123907	0.0131926	0.019656	0.147623	0.222222	0.371429	0.856021	0.8125	0.747253	0.914062	0.95841	0.939394	0.912281	0.302632	0.0307503	0.0838095	0.00452899	0.14966	0.0898551	0.0211946	0.00897715	0.00836502	0.544118	0.0163711	0.10356	0.0663507	0.0504386	0.0602656	0.34375	0.16129	0.344828	0.464286	0.394256	0.318885	0.460251	0.245399	0.18232	0.095429	0.229885	0.235099	0.153846	0.110672	0.234694	0.470588	0.00943396	0.364641	0.219585	0.182119	0.891753	0.946686	0.00478723	0.878698	0.810669	0.444444	0.727506	0.0555556	0.0503953	0.0131885	0.454128	0.891403	0.00559701	0.954545	0.936416	0.0091638	0.00658895	0.57732	0.424883	0.362222	0.243802	0.477778	0.00446097	0.0138504	0.064	0.00477327	0.592233	0.975207	0.903361	0.97281	0.923241	0.249782	0.724409	0.208245	0.222973	0.816901	0.75969	0.00668543	0.239664	0.925697	0.927551	0.785124	0.938197	0.00311769	0.0931677	0.494253	0.632829	0.189862	0.00930851	0.0465838	0.640022	0.414541	0.285714	0.831461	0.944072	0.954789	0.658537	0.440476	0.0865955	0.00909843	0.00536913	0.0244698	0.95	0.00638686	0.134783	0.953662	0.841954	0.0852459	0.0444444	0.00648882	0.00521682	0.0189125	0.917733	0.889273	0.0039604	0.951396	0.958199	0.252914	0.170455	0.432161	0	0.638298	0.00955414	0.70557	0.2711	0.00234742	0.290828	0.236842	0.122699	0.204044	0.614504	0.022082	0.0210158	0.162791	0.395349	0.0131579	0.00831025	0.955947	0.148872	0.0661479	0.270987	0.523929	0.255034	0.261538	0.305344	0.286902	0.357955	0.186701	0.272451	0.475806	0.0948905	0.297414	0.272485	0.0593472	0.641176	0.1	0.0044	0.0110011	0.482993	0.187879	0.393035	0.237037	0.00442043	0.0149254	0.0961538	0.951542	0.0277778	0.00293255	0.0040568	0.00739958	0.00358423	0.45	0.197279	0.12	0.0697085	0.00338983	0	0.0047619	0.0112994	0.926108	0.950311	0.91411	0.963964	0.89174	0.809524	0.00245098	0.696246	0.899281	0.00423985	0	0.0044287	0.00217391	0.869565	0.0285235	0.00725689	0.00288184	0.964286	0.835556	0.00456621	0.00854701	0.0240385	0.578005	0.292308	0.0317058	0.244604	0.013986	0.0339321	0.0509554	0.00736648	0.00762389	0.910737	0.267241	0.0025974	0.00739827	0.0559006	0.926877	0.886364	0.933584	0.0130112	0.0359981	0.00461066	0.0326087	0.00593472	0.035461	0.946237	0.00888889	0.00431655	0	0.007109	0.00568182	0.958084	0.868106	0.00539811	0.00578035	0.921136	0.0084317	0.00491573	0.00789663	0	0.0786164	0.160256	0.00433583	0.00468019	0.00990099	0.00446429	0.00121359	0.00995025	0.0163043	0.00815217	0.00419727	0.00782779	0.00521739	0.0285714	0.0122324	0.00535555	0.00595238	0.00226372	0.0174825	0.00374532	0.00307456	0.962963	0.0037155	0.00689655	0.0064	0.00615385	0.00631136	0.00602773	0.00470588	0.00749064	0	0.00389105	0.00214362	0.00609756	0.161361	0.0242588	0.00430697	0.95423	0.95514	0.937143	0.921687	0.910628	0.620098	0.047619	0.0179372	0.0141677	0.0205339	0.00616016	0.00570207	0.00596026	0.923636	0.510204	0.0819672	0.0096463	0.731707	0.590909	0.00459982	0.00784753	0.0453721	0.495268	0.664547	0.645638	0.661808	0.27044	0.603659	0.599109	0.732143	0.565345	0.0609865	0.230769	0.813131	0.442857	0.256356	0.00354359	0.00304878	0.32243	0.00482393	0.00462963	0.961661	0.934256	0.931759	0.00666667	0.595604	0.137755	0.732759	0.644689	0.550218	0.18	0.877647	0.00302115	0.0783133	0.00268097	0.00584795	0.0699301	0.707692	0.679612	0.00312867	0.006	0.95672	0.943978	0.891447	0.00547445	0.0543848	0.0108992	0.56391	0.723757	0.00605653	0.0384615	0.0846154	0.0299728	0.176471	0.0294438	0.00566572	0.936634	0.134831	0.043956	0.537611	0.510703	0.24	0.0487689	0.150735	0.595109	0.075	0.507653	0.615217	0.766316	0.893491	0.0115108	0.00310318	0.0032	0.24878	0.0114613	0.0103627	0.00163666	0.00379507	0.00389864	0.00453172	0.00348432	0.892562	0.970711	0.00488281	0.0014245	0	0.00664011	0.0148148	0.0563725	0.103333	0.210046	0.0252765	0.641196	0.117159	0.0878113	0.0522388	0.00319489	0.00288541	0.0946451	0.191358	0.0414847	0.0417091	0.331425	0.416	0.256238	0.00620567	0.523187	0.435789	0.334471	0.458824	0.297619	0.0942111	0.584848	0.693215	0.255507	0.045283	0.00447094	0.00401606	0.925676	0.0087995	0.00308642	0.00248139	0.00660377	0.960031	0.94186	0.2875	0.125088	0.048433	0.522388	0.828904	0.129763	0.632027	0.0920398	0.0339223	0.155477	0.738636	0.0043592	0.965147	0.00307882	0.143911	0.939759	0.925641	0.792466	0.897284	0.837438	0.836066	0.81742	0.00520156	0.00408998	0.00888099	0.894434	0.00763942	0.0140056	0.00545256	0.00366032	0.0397527	0.0708924	0.602535	0.0286592	0.0282318	0.394984	0.0632842	0.165857	0.0182482	0.0409357	0.417742	0.410714	0.569307	0.0988539	0.196942	0.00806452	0.0133333	0.762376	0.963145	0.00917431	0.0606061	0.104167	0.00599401	0.0297521	0.00775194	0.456753	0.0502874	0.663866	0.0565371	0.0618762	0.0235294	0.934498	0.932203	0.867925	0.00110132	0.00603865	0.695238	0.00375235	0.0056926	0.0125	0.00259965	0.212121	0.00330033	0.00612245	0.909091	0.00260191	0.950078	0.779264	0.923454	0.232704	0.0287234	0.0201005	0.341133	0	0.0031348	0.0943878	0.0385144	0.0253165	0.00288739	0.165033	0.00322928	0.00478723	0.011236	0.285246	0.00818713	0.00546448	0.88854	0.0123648	0.00767263	0.0179487	0.00557461	0.00403226	0.647727	0.00492611	0.00423012	0.0120482	0.0202247	0.620968	0.00591017	0.00425532	0.92518	0.37045	0.787234	0.202424	0.0207101	0.00364668	0.0077821	0.00327511	0.0187861	0.323357	0.434251	0.0559006	0.519231	0.942289	0.953771	0.887828	0.0824295	0.0383104	0.32	0.00837321	0.194203	0.809211	0.0245515	0.00434075	0.917209	0.940413	0.00632911	0.00511509	0.00997698	0.595745	0.00353357	0.00742574	0.00360144	0.002	0.834862	0.906892	0.866197	0	0.010101	0.00842993	0.00470219	0.645833	0.00981267	0.0133333	0.260563	0.0128676	0.0222222	0.0071599	0	0.0379747	0.941711	0.931035	0.925965	0.960986	0.872832	0.85	0.00617284	0.00379267	0	0.952724	0.901408	0.013986	0.00987306	0.14377	0.150943	0.0904033	0.06	0.176786	0.00416667	0.837838	0.0336323	0.00414651	0.0526316	0.00388853	0	0.136364	0.014658	0.00524705	0.0137195	0.00702323	0.724913	0.0329317	0.724014	0.00371287	0.641791	0.11465	0.049961	0.0108696	0.373832	0.00456323	0.00821918	0.00344531	0	0.00863558	0.0144832	0.0379951	0.478919	0.0316742	0.0116279	0.755814	0.00330215	0.942029	0.913317	0.649351	0.868852	0.828231	0.821905	0.00565611	0	0.0167131	0.875975	0.0264423	0.898043	0	0.0030303	0.00559552	0.154321	0.498	0.00787402	0.926868	0.904335	0.931624	0.00585366	0.00481232	0.0133488	0.103576	0.96	0.953668	0.972056	1	0.90625	0.0048048	0.126214	0.890052	0.00575314	0.00506512	0.0817439	0.674157	0.0113208	0.0234018	0.00666667	0.651376	0.00343053	0.00465116	0.0226876	0.52381	0.281704	0.696329	0.488789	0.852459	0.940789	0.0327869	0.748971	0.493151	0.280702	0.0123457	0.771654	0.942482	0.949749	0.795341	0.745283	0.917415	0.212851	0.931818	0.00918367	0.0103093	0.00376412	0.0102215	0.0252101	0.00580973	0.00357143	0.00793651	0.12326	0.954128	0.0566449	0.01128	0.0222985	0.00636267	0.829051	0.00492005	0.663558	0.00380642	0.00668151	0.62963	0.737296	0.025	0.0078329	0.536585	0.12804	0.65678	0.026455	0.0501002	0.00799087	0.94695	0.00392542	0.00233645	0.025	0.927914	0.932917	0.00941915	0.753086	0.442602	0.00513573	0.00380228	0.00945946	0.00619195	0.914062	0.607143	0.910755	0.919255	0.00509771	0	0.803089	0.780142	0.72447	0.833333	0.00328947	0.0117647	0.166667	0.8	0.0689655	0.931579	0.963636	0.00892388	0.00414938	0.00460829	0.530023	0.676516	0.342924	0.197538	0.75	0.0812325	0.0555556	0.0104167	0.00649351	0.0237467	0.0119048	0.95723	0.100223	0.0211082	0.649512	0.105147	0.0134293	0.169043	0.0753354	0.00656814	0.027027	0.0070458	0.108559	0.8575	0.0823928	0.0367554	0.947436	0.236538	0.0287081	0.00149031	0	0.912281	0.948235	0.901961	0.390935	0.00558659	0.901857	0.858586	0.558491	0.776699	0.00347222	0.00393701	0.00789177	0.898734	0.870968	0.0204082	0.00379587	0.435943	0.644068	0.938889	0.00921376	0.00250627	0	0.0267296	0.00917431	0.00806452	0	0.0109091	0.00595238	0.0199147	0.0406627	0.691275	0.232323	0.00539374	0.953947	0.882353	0.125483	0.911168	0.00565504	0.974468	0.865854	0.802326	0.630137	0.950617	0.520629	0.0176991	0.00997426	0.666667	0.047041	0.018191	0.614833	0.430672	0.205882	0.00246914	0.00257069	0.00772532	0.00701481	0.0189394	0.00246914	0.949367	0.947674	0.915398	0.981949	0.85101	0.800597	0.895652	0.924228	0.00397931	0.649425	0.0122418	0.0107335	0.623288	0.877551	0.944931	0.00749766	0.955621	0.430769	0.551502	0.0133891	0.884325	0.00697674	0.0261097	0	0.00516351	0.00980392	0.0576631	0.02526	0.912281	0.0909091	0.834379	0.264706	0.920245	0.127973	0.101695	0.00381316	0.926344	0.839286	0.8	0.0026738	0.00525394	0.344288	0.00223714	0.247788	0.739362	0.588063	0.6	0.528736	0.00650195	0.00609225	0.0166389	0.951219	0.931116	0.52988	0.00694444	0.047482	0.0103245	0.13	0.919708	0.881857	0.912596	0.87037	0.0162272	0.136865	0.0880196	0.55036	0.621538	0.568182	0.00739827	0.198294	0.583643	0.153025	0.728022	0.792553	0	0.0362035	0.498876	0.00509165	0.956679	0.511538	0.444156	0.00172712	0.00746269	0.921488	0.202643	0.146006	0.0256542	0.003314	0.00399734	0.00456204	0.273438	0.952941	0.0776699	0.00763359	0.00606796	0.875389	0.174853	0.0132275	0.00922509	0.598214	0.652882	0.0132939	0.00961538	0.00890585	0.0118443	0.367213	0.00981767	0.115132	0.00913242	0.945663	0.537436	0.108824	0.591463	0.264151	0.886051	0.850575	0.976744	0.790476	0.896907	0.903061	0.780741	0.867725	0.322404	0.974074	0.00643777	0.00446207	0.00490196	0.0369443	0.0260586	0.0281125	0.444444	0	0.604651	0.415033	0.437086	0.682692	0.0143885	0.00269906	0.834467	0.217044	0.928205	0.948	0.00428571	0.0360502	0.00585284	0.0341686	0.948339	0.00440529	0.788571	0.00525131	0.00830565	0.072	0.0137741	0.0377943	0.619186	0.668539	0.00630252	0.073107	0.338462	0.00122699	0.00569801	0.940252	0.982074	0.00428449	0.00590551	0.011335	0.978261	0.00315126	0.00934579	0.93575	0.0027894	0.00554017	0.017331	0.0774411	0.0381125	0.00970874	0.461397	0.920354	0.956438	0.832512	0.00819672	0.015625	0.00131579	0.00542005	0.0097561	0.204329	0.00394011	0.861111	0.00400802	0.00371747	0.938619	0.0045045	0.00315956	0.00452489	0.974093	0.0712531	0.0299921	0.002457	0.962791	0.00421941	0.0631342	0.29767	0.153017	0.63595	0.230769	0.19469	0.110132	0.014068	0.30623	0.16	0.409302	0.0105184	0.00397614	0.00280899	0.963359	0.934888	0.961538	0.957747	0.660079	0.0182872	0.0027248	0.440217	0.00908265	0.878282	0.839623	0.00549073	0.845725	0.85205	0.808496	0.187266	0.0967742	0.0979021	0.801587	0.696629	0.421603	0.352239	0.147541	0.0981432	0.0797546	0.649725	0.0284281	0.424528	0.120805	0.731323	0.385542	0.0202703	0.44186	0.0384615	0.517606	0.654762	0.00161812	0.890052	0.00372024	0.553846	0.0440529	0.2675	0.138191	0.682138	0.385965	0.042029	0.00954654	0.0923913	0.976562	0.180147	0.00493921	0.287062	0.134043	0.492593	0.0471092	0.00332963	0.00484765	0.261649	0.135338	0.00961538	0.914286	0.790524	0.435397	0.563636	0.909091	0.95466	0.386946	0.0223464	0.0991189	0.00429185	0.189349	0.18016	0.0125285	0.00508721	0.00468019	0.0163934	0.00465983	0.00892857	0.00974026	0.00842105	0	0.00994036	0.467269	0.529781	0.00564061	0.0335648	0.00984529	0.00459242	0.00980392	0.911414	0.0752773	0.190164	0.2	0.0539648	0.0412371	0.472429	0.192458	0.0462428	0.0589041	0.0685484	0.172973	0.941463	0.0340991	0.0696272	0.964286	0.00590717	0.102326	0.00455927	0.0731707	0.00386847	0.00535332	0.10596	0.00247117	0.00712831	0.00308642	0.395939	0.756345	0.00469169	0.0503282	0.00380022	0.0908529	0.0743671	0.0204678	0.00233645	0.00506329	0.907834	0.849582	0.36646	0.81283	0.682594	0.0150943	0.209836	0.343939	0.917582	0.00813835	0.629921	0.0939086	0.0403101	0.0209644	0.00575374	0.0113729	0.00359066	0.00576923	0.775362	0.942006	0.946667	0.0229885	0.80057	0.893333	0.833333	0.805834	0.00548446	0.903084	0.924706	0.0216685	0.0056684	0.0301075	0.00479329	0.916936	0.00345622	0.638889	0.118405	0.0977918	0.0360721	0.00628141	0.00171233	0.00853659	0	0.963093	0.960494	0.00745157	0.0674157	0.70751	0.262295	0.0701754	0.135857	0.539474	0.788462	0.804819	0.0178571	0.983871	0.955017	0.948387	0.95186	0.00494438	0.930233	0.0217391	0.910345	0.968603	0.963813	0.941259	0.00457666	0.00434783	0.188878	0.251613	0.0654664	0.030303	0.00259291	0.0018797	0.929801	0.00528541	0.950889	0.854839	0.905983	0.964859	0.934413	0.707143	0.00366972	0	0.942029	0.975352	0.95078	0.00446429	0.00374532	0.0241473	0.00716846	0.00790514	0.00822562	0.00286123	0.0761035	0.822917	0.936508	0.917553	0.958431	0.948503	0.0531088	0.198462	0.708502	0.585774	0.385307	0.090301	0.447266	0.401198	0.43385	0.230882	0.413625	0.00565571	0.00497925	0.494796	0.431718	0.00607697	0.0110529	0.00596421	0.00174723	0.0665025	0.0324484	0.00547138	0.00590319	0.00409836	0.00461965	0.110132	0.108576	0.363036	0.00388199	0.0763359	0.172269	0.026648	0.016	0.239938	0.527778	0.00882353	0.00385171	0.00569476	0.00462535	0.0287356	0.00375704	0.00162338	0.00440141	0.00339806	0.0153846	0.75	0.655172	0.143954	0.0667787	0.00501612	0.875556	0.894737	0.00355135	0.00625	0.345455	0.936	0.753666	0.00212314	0.00512821	0.160377	0.0149457	0.950063	0.676724	0.942701	0.963581	0.00310881	0.965318	0.0107632	0.00471698	0.879603	0.169837	0.00846561	0.00756671	0.00273224	0.00331126	0.00479616	0.00569106	0.00204082	0.00242131	0.00364299	0.0863309	0.797203	0.00513699	0.875	0.913641	0.970944	0.956923	0.971154	0.714286	0.00668896	0.0025413	0.0635659	0.0175097	0.021978	0.0384615	0.0363636	0.34375	0.138577	0.111111	0.333333	0.0333634	0.0530973	0.0927694	0.00292398	0.387097	0.757895	0.722892	0.766355	0.628075	0.502825	0.757962	0.157447	0.00809717	0	0.89726	0.892788	0.117825	0.014218	0.311224	0.00250627	0.0267857	0.00755668	0.911392	0.295833	0.861925	0.42275	0.924731	0.858824	0.923767	0.00529101	0.767241	0.821053	0.000962464	0.00677638	0.547771	0.00882353	0.00286533	0.0892857	0.824468	0.941573	0.492308	0.464187	0.0769231	0.00324826	0.0042735	0.767204	0.483516	0.413333	0.854406	0.65874	0.93617	0.0059778	0.0141732	0.00652985	0.00166945	0.848485	0.0437898	0.00848656	0.282353	0.0145191	0.00943396	0.843284	0.0252708	0.539062	0.97619	0.0450896	0.00394997	0.975904	0.924658	0.0103448	0.00241692	0	0.00291715	0.00170358	0.027439	0.317008	0.0160256	0.0637958	0.731551	0.00626632	0.877104	0.00865801	0.895522	0	0.944444	0.857143	0.0119048	0.243958	0.928385	0.00421053	0.0707472	0.0119225	0.00421941	0.00508351	0	0.264516	0.958716	0.0159652	0.881748	0.40678	0.638393	0.0163399	0.0203327	0.110627	0	0.00396825	0.00902527	0.00412844	0.00293255	0.938017	0.00575126	0	0.00645161	0.00819672	0.00207469	0.00266134	0.901841	0.221485	0.043222	0.0710526	0.00314465	0.957576	0.836806	0.0137363	0.90942	0.124402	0.00345679	0.00632911	0.00648036	0.00327869	0.00454545	0.0200803	0.428783	0.511962	0.6629	0.17341	0.0898204	0.0358423	0.00702028	0.00442478	0.00185529	0.00485732	0.0594406	0.9375	0.922727	0.00689655	0.0234506	0.276923	0.0990991	0.00679502	0.132075	0.285714	0.0363036	0.0272597	0.015748	0.314516	0.44958	0.00921187	0.0115044	0.049505	0.00888889	0.0236162	0.00609756	0.0104384	0.00817439	0.741007	0.851485	0.00980392	0.00961538	0.00486618	0.00373832	0.00209424	0.00869565	0.00417711	0.00157978	0.00240529	0.0273973	0.00616523	0.00176056	0.00702427	0.936871	0.00416667	0.00625782	0.00468604	0.00318725	0.00406504	0	0.017758	0.0251889	0.0404858	0.0234987	0.0384615	0.0598592	0.0151099	0.00361882	0.0185449	0.429448	0.62987	0.383562	0.00330715	0.5	0.046875	0.0137195	0.054321	0.0129741	0.0512821	0.00695249	0.00280702	0.00718133	0.0184162	0.00306513	0.425743	0.00168634	0.00664452	0.00568182	0.00470219	0.0026455	0.00747065	0.00813953	0.00743494	0.0295858	0.0148883	0.074813	0.0321429	0.00291303	0.0131579	0.301754	0.4375	0	0.0668693	0.907407	0.0686695	0.00111111	0.00704225	0.0525762	0.0138889	0.0570033	0.0490196	0.0231278	0.501089	0.0119048	0.040678	0.0654206	0.00694444	0	0	0.589041	0.116883	0.441176	0.0326705	0.0217391	0.215777	0.170819	0.011976	0.0124224	0.00684932	0.0330578	0.054007	0.031746	0.00906344	0.0478589	0.0347044	0.027027	0.275701	0.147632	0.057047	0.176923	0.137116	0.0552846	0.213469	0.257703	0.158416	0.075	0.0912863	0.131222	0.22028	0.121827	0.047619	0.0523256	0.0413793	0.0707733	0.881801	0.0377213	0.00408719	0.00426309	0.00135135	0.753968	0.131399	0.015625	0.0050396	0.00680934	0.937943	0.857143	0.0025974	0.00939368	0.945652	0.0127334	0.018732	0.932584	0.0889423	0.2375	0.342949	0.932099	0	0.00437774	0.0503145	0.0100503	0.00526316	0.00495049	0.0106222	0.108911	0.211864	0.0814664	0.130631	0.910714	0.00700935	0.00775194	0.00510204	0.864078	0.678571	0.00803213	0.309859	0.00904393	0.864009	0.00478469	0.00537634	0.609084	0.767857	0.251641	0.162291	0.00915332	0.00455298	0.00625	0.0147965	0.918803	0.0653595	0.00291545	0.00186567	0.00378788	0.00465477	0.0284091	0.766871	0.344358	0.233161	0.139373	0.485294	0	0.790123	0.00451904	0.00911458	0.00431965	0.0434783	0.00604491	0.00623053	0.00440827	0.0511182	0.015942	0.073219	0.681452	0.157924	0.00838415	0.0126984	0.117537	0.0561674	0.917598	0.00753769	0.00257511	0.00695559	0.00797342	0.00694444	0.823171	0.0220264	0.00384615	0.00568182	0.189516	0.863636	0.0373134	0.00755668	0.476923	0.00691017	0.0122549	0.0217786	0.196676	0.0192837	0.309353	0.00795948	0.00139082	0.0128957	0.00260586	0.898876	0.00272109	0.00229183	0	0.00385171	0.00709939	0.00671141	0.924242	0.875622	0.00934579	0.0432181	0.0862534	0.0304878	0.920354	0.875886	0.0255319	0.00763359	0.00301659	0.00294489	0.224868	0.971467	0.00696203	0.00973574	0.036036	0.00612245	0.00191939	0.0060241	0.00318979	0.0479833	0.00216216	0	0.68254	0.00340136	0.00477816	0.38806	0.00312989	0.00695187	0.0173293	0.953704	0.824803	0.823529	0.00312989	0.00143678	0.941667	1	0.939914	0.865385	0.00280308	0.0108832	0.0812721	0.00525394	0.683375	0.924699	0.0101351	0.0416	0.785714	0	0.00653595	0.846154	0.692308	0.0632411	0.00247525	0.00826446	0.0335008	0.0232897	0.00588813	0.00373413	0.660377	0.917293	0.00430005	0.00477327	0.0370828	0.0244845	0.0438413	0.962567	0.960526	0.0173913	0.00428878	0.00466978	0.00701754	0	0.122574	0.918699	0	0.00461538	0.00506329	0.192144	0.00383583	0.00614754	0.00371649	0.0124858	0.0125	0.0340333	0.0052356	0.0334448	0.761739	0.0552367	0.643392	0.962848	0.00532623	0.0238095	0.0045489	0.00355366	0.0110132	0.00986842	0.82996	0.00549594	0.926852	0.886792	0.96875	0.949139	0.955212	0	0.0124502	0.00869565	0.062201	0.00444444	0.0121951	0.00487013	0.00466744	0.695122	0.00435414	0.613173	0.981132	0.928247	0.00540541	0.05	0.772152	0.893651	0.959319	0.00495049	0.00236686	0.206897	0.940298	0.027027	0.772477	0.00653595	0.00374532	0.00440141	0.939577	0.961066	0.947945	0.10412	0.163793	0.0675241	0.018617	0.00512492	0.173542	0.0177049	0.0185185	0.028481	0.042061	0.0938338	0.0045425	0.000999001	0.95591	0.136364	0.168186	0.0078125	0.0107858	0.0167095	0.029799	0.46421	0.00680272	0.00432526	0.0941704	0.978261	0.0268378	0.00667656	0.85	0.269231	0.00372055	0.24898	0.93913	0.00773395	0.00447427	0.00894393	0.00562771	0.0689813	0.861619	0.848238	0.74048	0.00618921	0.964072	0.00434783	0.945882	0.862069	0.958231	0.00922409	0.0835118	0.380896	0.837398	0.603239	0.38674	0.0539517	0.00371287	0.00158983	0.15625	0.298077	0.00660066	0.0221429	0.0042394	0.00416171	0	0.370968	0.307692	0.00273598	0.00436205	0.54508	0.651299	0.211921	0.0045045	0.00249532	0.00723258	0.832	0.774533	0.0191571	0.00312744	0.00265957	0.0449438	0.0843882	0.169811	0.00368189	0.0251641	0.0477987	0.0980392	0.223733	0.275676	0.662715	0.604856	0.842424	0.00922874	0.034749	0.906166	0.670588	0.00425532	0.00788091	0.00316122	0.134354	0.949772	0.556522	0.012786	0	0.340909	0.112915	0.95098	0.00310881	0	0.0164366	0.00720165	0.942675	0.906977	0.540619	0.088881	0.429809	0.00694444	0.0107914	0	0.717489	0.709013	0.756436	0.387406	0.247175	0.442191	0.539359	0.0856748	0.0159944	0.129482	0.089061	0.00686499	0.0284091	0.00535834	0.0266584	0.896774	0.00368272	0	0.928571	0.0144628	0.0909091	0.656926	0.811151	0.152866	0.00486224	0.00293902	0.00720288	0.00486726	0.0541538	0.236295	0.368534	0.0200669	0.010101	0.0384106	0.929268	0.145631	0.769886	0.012299	0.00420757	0	0.780822	0.934091	0.0084317	0	0.034188	0.0055336	0.00405269	0.00701754	0.934272	0.724377	0.0120968	0.003996	0.0131422	0.398833	0.0327332	0.282738	0.431373	0.0355097	0.470449	0.146293	0.00967742	0.0285714	0.0707071	0.0379665	0	0.00934579	0.0494845	0.900862	0.00402549	0.00380872	0.0628931	0.0127253	0.373626	0.0714638	0.0658135	0.0210526	0.0230179	0.0165289	0.1417	0.00882724	0.654135	0.0129534	0.00438596	0.0164684	0.00729927	0.376645	0.432763	0.0821759	0.692661	0.00704556	0.00503919	0.374269	0.00932091	0.230392	0.817919	0.252809	0.923387	0.111111	0.131403	0.9375	0.0223214	0.00430849	0.00618375	0.630137	0.85124	0.762963	0.876623	0.9158	0.017199	0.00477327	0.580451	0.957265	0.00559862	0.00685358	0	0.00452489	0.00495272	0.00482245	0.00262467	0.0164179	0.924419	0.00362757	0.876405	0.00472654	0.00344488	0.024948	0.939655	0.0111111	0.005	0.912351	0.920635	0.798314	0.934884	0.00119904	0.00423609	0.706897	0.67359	0.00420757	0.0150094	0.00361591	0.00655738	0.0527691	0.126374	0.931818	0.778196	0.657534	0.489451	0.0113269	0.0068793	0	0.968531	0.556291	0.1	0.908517	0.700709	0.0588235	0.00831601	0.352688	0.353579	0.0186846	0.546875	0.570971	0.00242424	0.00632205	0	0.746015	0.88862	0.906091	0.953271	0.944287	0.954839	0.978836	0.75	0.70852	0.632959	0.951613	0.730159	0.971386	0.956693	0.425982	0.00220264	0.12619	0.930556	0.0615942	0.0263158	0.0124575	0	0.510571	0.921348	0.962226	0.00715746	0.00329567	0.0015873	0.0147059	0.666667	0.923823	0.00659951	0.494845	0.0447284	0.1	0.00854701	0.0419162	0.0213415	0.566558	0.0183908	0.0147392	0.0434783	0.0447154	0.0373494	0.0304622	0.0572082	0.0430309	0.337818	0.383148	0.00457038	0.959502	0.145078	0.956204	0.95709	0.608511	0.00154799	0.253886	0.786364	0.337629	0.483761	0.540024	0.61343	0.68642	0.205607	0.0066357	0.0456323	0.0138669	0.0991136	0.0548523	0.631068	0.775785	0.348101	0.577713	0.536697	0.532319	0.719626	0.333333	0.0178759	0.0750452	0.623656	0.211898	0.0111669	0.00690799	0.00436681	0.026972	0.798969	0.00325733	0.828571	0.435955	0.00318761	0.912746	0.840964	0.00522193	0.662338	0.886486	0.901695	0.935323	0.970822	0.950355	0.423241	0.894879	0.828685	0.95942	0.808442	0.902655	0.28343	0.160428	0.135135	0.909774	0.00348432	0.014862	0.754353	0.765178	0.860335	0.925333	0.888889	0.458333	0.287184	0.0376952	0.221698	0.953125	0.816667	0.925373	0.0011325	0.917431	0.787728	0.917857	0.742574	0.806924	0.867284	0.178255	0.727468	0.626609	0.00641026	0.008	0.834568	0.451923	0.44403	0.333333	0.932692	0.297921	0.204872	0.248637	0.250494	0.225124	0.267606	0.565561	0.570027	0.63871	0.445255	0.636593	0.598726	0.720524	0.307443	0.577406	0.0178449	0.953955	0.850382	0.890547	0.959255	0.948882	0.682959	0.00331004	0.244613	0.349265	0.0357143	0.201571	0.0862069	0.204461	0.0234427	0.100917	0.233723	0.0988024	0.890173	0.948955	0.084999	0.00432666	0.893333	0.14	0.252311	0.152709	0.331169	0.206687	0.180286	0.114826	0.5	0.233871	0.250794	0.292553	0.148276	0.277154	0.15625	0.382353	0.192053	0.209459	0.529611	0.194161	0.343023	0.492188	0.155556	0.428212	0.347305	0.278481	0.969626	0.897764	0.946429	0.960951	0.947242	0.92517	0.835924	0.00894454	0.171875	0.957944	0.947075	0.954839	0.961039	0.936508	0.87013	0.943343	0.944615	0.358084	0.224806	0.246085	0.0119323	0.288732	0.373134	0.0221066	0.0064257	0.874126	0.911538	0.879032	0.761841	0.835165	0.00400458	0.822785	0.929825	0.79096	0.817439	0.822045	0.820312	0.858333	0.819372	0.739726	0.00573614	0.0227273	0.00363196	0.0934579	0.18595	0.396163	0.316129	0.0727273	0.314869	0.0823711	0.0125	0.238938	0.048433	0.0363636	0.426605	0.301945	0.126821	0.178771	0.112094	0.153949	0.101036	0.0288372	0.0413793	0.0814249	0.711672	0.450704	0.22067	0.337931	0.0552712	0.37256	0.289608	0.0231635	0.0301205	0.310145	0.00567644	0.263823	0.96875	0.95491	0.825328	0.0451282	0.00620155	0.49345	0.626126	0.786307	0.91746	0.808252	0.85625	0.9375	0.907738	0.953488	0.92069	0.971264	0.0144509	0.894737	0.946223	0.953291	0.967213	0.00375235	0.807692	0.93186	0.0077574	0.0686275	0.199759	0.0145903	0.0428674	0.345588	0.365922	0.234551	0.40099	0.117284	0.00401606	0.265372	0.123596	0.0420712	0.304	0.910029	0.0586907	0.861789	0.461929	0.145038	0.0118845	0.2552	0.123574	0.234927	0.169697	0.224138	0.00387597	0.0858311	0.950119	0.75827	0.79351	0.293706	0.519802	0.5376	0.390947	0.344	0.2	0.526882	0.287907	0.169492	0.30814	0.823448	0.28866	0.0630942	0.223913	0.369014	0.248538	0.179078	0.927313	0.37565	0.21219	0.410112	0.237087	0.147619	0.325153	0.0216802	0.224299	0.141667	0.261062	0.170748	0.432735	0.237288	0.839483	0.24581	0.442857	0.837521	0.917881	0.968421	0.911178	0.946863	0.968341	0.949203	0.936842	0.910683	0.941341	0.851958	0.888092	0.910064	0.973856	0.963955	0.820755	0.957647	0.0371134	0.425076	0.0111916	0.00440529	0.0630841	0.884735	0.115217	0.901388	0.812698	0.667219	0.715421	0.966667	0.282931	0.0233564	0.0166503	0.914625	0.880851	0.66443	0.77451	0.904311	0.790079	0.90534	0.95872	0.830366	0.0564246	0	0.970516	0.967906	0.921739	0.00330657	0.000831255	0.0034965	0.89313	0.866667	0.0169287	0.963558	0.649533	0.928177	0.96	0.852615	0.885496	0.858561	0.00790514	0.935811	0.945338	0.956372	0.941781	0.0291971	0.180778	0.00568182	0.895408	0.969444	0.296703	0.842975	0.9	0.890698	0.806931	0.0245478	0.53722	0.193717	0.0751748	0.0269414	0.31677	0.415233	0.0115789	0.104179	0.180556	0.003386	0.00291545	0.0117117	0.733333	0.689655	0.0745814	0.0335443	0.121359	0.057377	0.0913462	0.0161812	0.0573356	0.00611995	0.856305	0.00929054	0.0386179	0.852941	0.0021978	0.00579151	0.0516129	0.0410959	0.0075188	0.00333333	0.0047619	0	0.00469484	0.00636943	0.00382409	0.00689655	0.00911162	0.0028169	0.139286	0.0224299	0.0547945	0.893204	0.943925	0.945205	0.00478469	0.2	0.353261	0.892857	0.74	0.939252	0.160714	0.00863558	0.298851	0.00825688	0.00393701	0.00578035	0.00256739	0.00246914	0.00447227	0.10929	0.657143	0.548718	0.0844156	0.162562	0.0039604	0.0321782	0.0290323	0.0180064	0.019469	0.320675	0.151277	0.108327	0.0708861	0.146168	0.0721649	0.872	0.0437393	0.00787402	0.00569395	0.00435865	0.00548355	0.00457666	0.00552326	0.0018622	0	0.00506971	0.00706215	0.00269724	0.001443	0.935743	0.956667	0.544379	0.00683913	0.0501319	0.00446828	0.0203528	0.869863	0.0806624	0.00396991	0.561798	0.0936239	0.666667	0.858553	0.00265111	0	0.474903	0.968153	0.00883257	0.149752	0.00440529	0.0868167	0.00837989	0.00373832	0.00185185	0.748936	0.924559	0.633124	0.0594901	0.716621	0.848837	0.817352	0.92112	0.709302	0.734007	0.122807	0.010846	0.00708592	0.00775194	0.764602	0.735562	0.728782	0.784195	0.919291	0.912698	0.0118483	0.00573066	0.908555	0.835341	0.0124481	0.946154	0.86692	0.00301659	0	0.69697	0.0373444	0.0467742	0.952055	0.857143	0.87963	0.683761	0.687117	0.509524	0.235556	0.922642	0.0145349	0.851064	0.740385	0.843179	0.782609	0.00576369	0.0214286	0	0.452	0.0448718	0.00939746	0.00621118	0.342975	0.0595238	0.228093	0.125	0.198068	0.186047	0.0356037	0.496894	0.105691	0.588235	0.529412	0.954748	0.779503	0.920455	0.444444	0.664894	0.516055	0.905882	0.0853659	0.881443	0.205521	0.260504	0.630769	0.825581	0.869369	0.947835	0.938776	0.971047	0.651613	0.934758	0.0782609	0.369697	0.588571	0.721429	0.0546697	0.95183	0.924546	0.845588	0.528986	0.961039	0.962533	0.103627	0.972028	0.95097	0.942446	0.974504	0.96	0.962933	0.961712	0.941909	0.751323	1	0.955872	0.8	0.912621	0.298869	0.00617284	0.887324	0.976744	0.846154	0.0056	0.0413223	0.807692	0.669767	0.798246	0.908197	0.935374	0.970414	0.923664	0	0.524194	0.724496	0.624242	0.858006	0.75	0.718232	0.5625	0.417211	0.793388	0.238889	0.251613	0.550955	0.0358362	0.508197	0.502874	0.248945	0.233533	0.106383	0.241096	0.795556	0.517241	0.300971	0.693069	0.484375	0.927769	0.954098	0.945098	0.867725	0.0523918	0.11336	0.631579	0.647887	0.00383142	0.899755	0.875	0.155642	0.290743	0.961456	0.967742	0.897533	0.961165	0.951219	0.871795	0.950851	0.903448	0.739726	0.892897	0.406015	0.846491	0.171322	0.802083	0.93742	0.943396	0.963049	0.0329154	0.00668577	0.305177	0.556604	0.92981	0.881166	0.887324	0.929487	0.842105	0.790476	0.403315	0.940741	0.922481	0.919485	0.565789	0.992958	0.934599	0.871886	0.259843	0.00397878	0.934132	0.862144	0.932773	0.00423985	0.207965	0.917766	0.863787	0.463636	0.723077	0.338804	0.687609	0.668972	0.00733945	0	0.75817	0.00345423	0.00578704	0.00243309	0.118289	0.333333	0.307054	0.615641	0.783019	0.827195	0.0218894	0.870229	0.844156	0.650746	0.707602	0.333333	0.5808	0.151961	0.246575	0.204225	0.24918	0.366667	0.375	0.185629	0.193548	0.222222	0.298701	0.181967	0.183267	0.164706	0.289703	0.944	0.208589	0.928797	0.907591	0.620209	0.663488	0.449153	0.827179	0.926348	0.561905	0.485656	0.0311284	0.00932401	0.943723	0.0454545	0.908277	0.890577	0.867209	0.0186418	0.659574	0.025974	0.945122	0.847619	0.959885	0.943503	0.46875	0.713004	0.801205	0.606238	0.157597	0.903846	0.932166	0.101227	0.881235	0.916129	0.947891	0.52	0.951351	0.91866	0.963816	0.521253	0.206107	0.0526316	0.00845666	0.346667	0.33557	0.404145	0.831354	0.926214	0.148032	0	0.882353	0.0147203	0.807692	0.830986	0.900709	0.885714	0.951456	0.914239	0.951724	0.751323	0.861976	0.851852	0.0074813	0.00702811	0.928571	0.65097	0.28	0.960334	0.958763	0.944354	0.953771	0.973154	0.824859	0.798216	0.029703	0.93319	0.952663	0.356415	0.286517	0.930851	0.00451264	0.971338	0.798165	0.297049	0.00707071	0.0669643	0.0606421	0.22439	0.0175219	0.109325	0.921245	0.962963	0.899281	0.956989	0.00892857	0.205128	0.00764007	0.73913	0.0164835	0.0377907	0.126812	0.517241	0.834875	0.91899	0.964103	0.00488998	0.0900474	0.0263083	0.0816667	0.644295	0	0.0117417	0.00292398	0.0118577	0.00458482	0.00547945	0.89404	1	0.00325733	0.000867303	0.00350672	0.00875837	0.0297324	0.726269	0.00973783	0.621742	0.721553	0.79902	0.0481172	0.754902	0.380074	0.408451	0.622951	0.022779	0.559668	0.0562023	0.788889	0.895522	0.849633	0.0135539	0.886179	0.909531	0.973202	0.960366	0	0.00404131	0.814554	0.752294	0.754386	0.935484	0.948718	0.923958	0.939252	0.971545	0.0019305	0.00417163	0	0.0494506	0.891803	0.00580271	0.916491	0.845238	0.791167	0.564516	0.00645422	0	0.916667	0.00664452	0.96	0.950311	0.838994	0.374269	0.259259	0.79653	0.964523	0.758706	0.053125	0.683168	0.714953	0.0591497	0.00509165	0.00379562	0.0128023	0.959502	0.941098	0.945813	0.945455	0.735786	0.872667	0.806202	0.782835	0.809524	0.00177936	0.952381	0.00556328	0.950758	0.936094	0.924051	0.0112705	0.0104167	0.00428571	0.00479616	0.004329	0.00527009	0.00665004	0.0547264	0.897436	0.00358621	0.00609013	0.844125	0.788288	0.901088	0.00618955	0.804878	0.0451613	0.903879	0.752525	0.914062	0.95057	0.946269	0.811518	0.0207182	0.0102951	0.0042735	0.96519	0.003427	0.766637	0.891304	0.00378215	0.00545207	0.00518135	0.906801	0.00368189	0.00729927	0.016	0.177419	0.52349	0.615385	0.0043122	0.00268817	0.822581	0.00584795	0.00891266	0.00306984	0.683333	0.934783	0.930514	0.953281	0.557895	0.943299	0.933586	0.00241379	0.723404	0.841183	0.377049	0.686567	0.0440782	0.00367647	0.141732	0.765918	0.0023663	0.944	0.253968	0.00396825	0.0549683	0.743802	0.0244565	0.0118519	0.0147541	0.0233129	0.0197256	0.389535	0.00214592	0.00564972	0.00471698	0.00841424	0.0030581	0.00632111	0.0636443	0.00103734	0.0060736	0.922014	0.925373	0.00563464	0.00361011	0.0644512	0.613169	0.00184247	0	0.955128	0.914634	0.556155	0.597561	0.607527	0.768362	0.884615	0.855856	0.218289	0.021097	0.00738689	0.00374532	0.807692	0.920792	0.6	0.87482	0.937001	0.0060423	0.00435414	0.954041	0.00502513	0.0759804	0.0244253	0.9375	0.745261	0.792593	0.506392	0.727273	0.344086	0.0335196	0.00639659	0.897436	0.432	0.0839695	0.189573	0.131579	0.0355731	0.0118343	0.637255	0.933975	0.717647	0.907285	0.944625	0.857924	0.00994318	0.94052	0.00599315	0.00816326	0.965347	0.942639	0.00738916	0.0078329	0.00857143	0.0020284	0.0531915	0.546667	0.797521	0.0712774	0.932432	0.626415	0.522388	0.706422	0.754534	0.193627	0.921694	0.101449	0.918519	0.898551	0.859447	0.796703	0.0986745	0.00673725	0.00670241	0.0241327	0.977273	0.134174	0.00591279	0.00641026	0.00455696	0.0041841	0.733333	0.00488998	0.00214746	0.0322581	0.976821	0.949807	0.0143403	0.0021097	0.00392157	0.00985545	0.0084507	0.0140845	0.22449	0.605839	0.263773	0.136905	0.458075	0.751131	0.948905	0.491803	0.549747	0.0940171	0.0152439	0.0514706	0.00271985	0.481959	0.0264494	0.017925	0.00657895	0.00864553	0.00174749	0.00521173	0.37457	0.0208333	0.00911854	0.892562	0.377358	0.90625	0.00136612	0.00407332	0.97026	0.434968	0.956322	0.00450161	0.161616	0.00480769	0.670103	0.818653	0.00689655	0.488235	0.00705882	0.0375	0.0272813	0.00693642	0.00332226	0.003125	0.00747126	0.404858	0.829114	0.782805	0.802139	0.0054678	0.024911	0.0784314	0.957524	0.00621359	0.0198537	0.00772201	0.0103627	0.544	0.00701052	0.00376884	0.611268	0.930233	0.888889	0.906475	0.902778	0.00344828	0.542056	0.796552	0.00546448	0.00619195	0.685484	0.00117233	0.00400534	0.8	0.00671937	0.00626959	0.0026936	0.737624	0.902439	0.729064	0.0133333	0.00670241	0.0469136	0	0.00839552	0.00741656	0.00217391	0.00528751	0.736111	0.301843	0.00188857	0.299595	0.636364	0.00421496	0.00397141	0.0334821	0.040721	0.941727	0.292683	0.00353982	0.0125	0.00535714	0.10396	0.00560224	0.297561	0.00852459	0.845455	0.901786	0.935829	0.942755	0.105528	0.022293	0.87907	0.121795	0.875862	0.283422	0.816092	0.882618	0.886288	0.952978	0.804348	0.824561	0.378277	0.0512821	0	0.0188679	0.572666	0.758711	0.160896	0.0277778	0.980769	0.952045	0.943978	0.451906	0.00496032	0.00493827	0.309278	0.0181818	0.751067	0.0045819	0.00604432	0.00546946	0.022943	0.00655022	0.145985	0.265823	0.502982	0.800323	0.929894	0.910798	0.00863724	0.821705	0.0211528	0.470588	0.195122	0.138564	0.603175	0.00403226	0.931159	0.673575	0.00886824	0.00296736	0.71223	0.56538	0.0107335	0.0341014	0.608819	0.488313	0.0368932	0.0248447	0.956522	0.0734266	0.947434	0.151247	0.00514403	0.70603	0.154545	0.876812	0.09375	0.474441	0.00542332	0.00708941	0.00922509	0.00441176	0.2875	0.0318396	0.0089841	0.278075	0.595745	0.00456621	0.939281	0.0268657	0.014782	0.449612	0.0694143	0.0064528	0.00317749	0.806897	0.00442327	0.00826446	0.988235	0.882825	0.911111	0.266827	0.00966184	0.956364	0.922865	0.61875	0.0129422	0.783482	0.920668	0.940367	0.95274	0.00518135	0.00170648	0.00394737	0.00977199	0.00490918	0.626753	0.00706714	0.329502	0.786904	0.954128	0.323232	0.439114	0.940945	0.00286533	0.00408676	0.00288462	0.0610583	0.00623886	0.00293686	0.00411523	0.00306748	0	0.00833333	0.00847458	0.906166	0.968518	0.884573	0.130952	0.357401	0.621429	0.819457	0.774319	0.0718232	0.0284553	0.010084	0.630742	0.675573	0.246888	0.885965	0.917355	0.453875	0.00446429	0.618957	0.68272	0.0909091	0.00884956	0.921569	0.747967	0.395131	0.673522	0.767857	0.730472	0.532751	0.294872	0.866667	0.00810654	0.00777454	0.0263889	0.223077	0.930435	0.00753498	0.00970874	0.0748299	0.347826	0.365672	0.434236	0.304	0.59854	0.596244	0.111639	0.0504042	0.137521	0.17122	0.449676	0.103448	0.232143	0.755245	0.860942	0.130031	0.159259	0.00630418	0.0010101	0.111111	0.00252951	0.894273	0.893617	0.913215	0.824324	0.00527705	0.00302115	0.431421	0.03	0.862559	0.00394589	0.00559701	0.00868403	0.25625	0.0112782	0	0.00262123	0.00544959	0.952453	0.0423163	0.0146396	0.00337838	0.889299	0.166428	0.0672576	0.509186	0.796154	0.936073	0.00419048	0	0.0074813	0.00434405	0.00375235	0.975904	0.959834	0.0133333	0.00551978	0.932983	0.935673	0.0034585	0.00740132	0.00475813	0.777969	0.0058651	0.707921	0.886842	0.00610874	0.00578035	0.00656455	0.0117925	0.00727273	0.00260266	0.380216	0.328257	0.061515	0.0410798	0.00339271	0.00432633	0.00740741	0.216327	0.937417	0.304783	0.909677	0.217143	0.00696203	0.0603509	0.964286	0.0192771	0.935433	0.907285	0.834232	0.8	0.522727	0.32381	0.896996	0.901822	0.859489	0.942029	0.0118203	0.0654397	0.762332	0.883721	0.738007	0.125654	0.921368	0.00486726	0.00201613	0.00605536	0.985075	0.944	0.962264	0.117108	0.00309461	0.905058	0.866667	0.0071708	0.0167095	0.862162	0.00642261	0.0045045	0.0955128	0.621622	0.930796	0.929412	0.945736	0.926566	0.959596	0.961207	0.944568	0.667571	0.154812	0.444444	0.521327	0.410256	0.2	0.46651	0.470886	0.43787	0.374302	0.937046	0.851613	0.017341	0.0731573	0.00705372	0.0078329	0.00277778	0.921348	0.930514	0.00634058	0.244444	0.943965	0.678501	0.723982	0.514563	0.985507	0.959368	0.709677	0.105263	0.193182	0.00512295	0.917582	0.9375	0.700715	0.726708	0.496212	0.552036	0.870968	0.787755	0.00720165	0.0170316	0.0158028	0.897849	0.913043	0.325581	0.299213	0.90625	0.0755064	0.8	0.071494	0.755814	0.846154	0.93299	0.00477327	0.00616333	0.865687	0.282258	0.880435	0.930233	0.749333	0.93169	0.924603	0.0880893	0.191406	0.00385604	0.0161128	0.0100446	0.00712695	0.0170648	0.002457	0.0113086	0.0283768	0.375	0.805825	0.097166	0.00455581	0.00648148	0.082544	0.0982143	0.0933063	0.103226	0.225352	0.210383	0.736842	0.0190275	0.356589	0.974359	0.958498	0.931818	0.795322	0.914815	0.882812	0.00696056	0.957346	0.936441	0.757576	0.00532522	0.508287	0.774942	0.243641	0.723647	0.820225	0.908092	0.961012	0.10609	0.869888	0.769231	0.919966	0.920078	0.965	0.945904	0.91358	0.912245	0.962049	0.922998	0.924893	0.932927	0.967742	0.764615	0.635294	0.953737	0.980392	0.875831	0.819811	0.812261	0.952381	0.873684	0.00563834	0.00833333	0.926471	0.931967	0.936826	0.295612	0.839253	0.908451	0.974093	0.168699	0.542652	0.25	0.243455	0.0114613	0.21547	0.348748	0.424658	0.261009	0.313225	0.467857	0.236453	0.189557	0.5375	0.437229	0.669377	0.355556	0.676301	0.386364	0.136842	0.35035	0.114537	0.376607	0.509677	0.276786	0.279229	0.209743	0.141447	0.462908	0.391167	0.484472	0.974265	0.962901	0.951009	0.863014	0.958904	0.952998	0.952381	0.972863	0.955224	0.969188	0.945255	0.959596	0.0717054	0.00354359	0.493902	0.0101112	0.104775	0.715084	0.51773	0.177528	0.664474	0.290323	0.00702576	0.130982	0.487223	0.58445	0.421053	0.744275	0.0724802	0.559937	0.353167	0.190476	0.904509	0.0590062	0.763682	0.755556	0.932218	0.932485	0.855626	0.933333	0.131313	0.0120321	0.596226	0.780488	0.0150943	0.140436	0.858871	0.797297	0.761079	0.836879	0.962877	0.0015949	0.860082	0.923913	0.885762	0.906149	0.902381	0.939668	0.938119	0.900281	0.90625	0.753968	0.897959	0.935484	0.00422238	0.962315	0.918008	0.924716	0.886121	0.891304	0.904844	0.909639	0.948512	0.959265	0.98374	0.96157	0.948077	0.956905	0.964286	0.213307	0.00939227	0.751515	0.311894	0.950943	0.943299	0.938794	0.00359195	0.00273075	0.0363636	0.905946	0.00143885	0.0146082	0.704453	0.110521	0.394754	0.664596	0.878788	0.0991736	0.0053267	0.207921	0.177617	0.559567	0.0682927	0.889401	0.164818	0.869231	0.587629	0.714286	0.576271	0.158065	0.0316233	0.313726	0.0278846	0.0131129	0.0915493	0.736721	0.0726444	0.938144	0.981481	0.00681302	0.0010929	0.00571429	0.00352113	0.00591017	0.967914	0.983957	0.935802	0.00767544	0.00862069	0.0413043	0.00501253	0.0042796	0.00645161	0.00858034	0.131542	0.0715152	0.90137	0.973357	0.900709	0.426322	0.966667	0.129771	0.870968	0.643011	0.318182	0.426667	0.0176649	0.0122235	0.0335218	0.409938	0.0119048	0.2	0.564972	0.814411	0.162011	0.737705	0.629787	0.595092	0.00183486	0.00401606	0.00688705	1	0.706822	0.639576	0.00637959	0.105505	0.634648	0.911362	0.89753	0.656716	0.368852	0.443219	0.954545	0.877551	0.975	0.910112	0.929276	0.0273785	0.924051	0.88961	0.895254	0.792096	0.00831947	0.802419	0.77707	0.919118	0.174468	0.877193	0.270239	0.086233	0.44856	0.843931	0.745665	0.591029	0.611307	0.199115	0.314861	0.31016	0.288018	0.270049	0.510508	0.450495	0.414169	0.292683	0.33518	0.170058	0.253012	0.277311	0.179775	0.174877	0.418848	0.346056	0.160526	0.403361	0.254438	0.374793	0.254717	0.161458	0.240803	0.475248	0.208333	0.173516	0.106383	0.119565	0.218182	0.336795	0.24055	0.178082	0.469741	0.508475	0.33245	0.495712	0.961039	0.636364	0.962466	0.859473	0.910256	0.903846	0.902698	0.855705	0.96633	0.893401	0.00943396	0.952381	0.907646	0.866667	0.938242	0.939322	0.767857	0.71476	0.0692537	0.49697	0.925475	0.515188	0.46383	0.701538	0.467641	0.313433	0.021875	0.249783	0.873904	0.385185	0.143339	0.186207	0.35277	0.335113	0.00466418	0.00589198	0.330579	0.909091	0.00670766	0.519747	0.259259	0.576	0.358974	0.414938	0.00929368	0.01321	0.00184162	0.0273038	0.00363636	0.881517	0.882353	0.853612	0.920635	0.632	0.20556	0.00248139	0.771084	0.828947	0.0036036	0.104938	0.533835	0.509804	0.721311	0.0799201	0.057971	0.252874	0.166667	0.662162	0.68932	0.0077891	0.772727	0.949324	0.935897	0.757576	0.924731	0.00365631	0.685754	0.486486	0.03649	0.914062	0.824207	0.875634	0.833333	0.864693	0.283784	0.814586	0.0729927	0.698413	0.128571	0.892233	0.905997	0.112903	0.957704	0.871287	0.902913	0.907473	0.928	0.003663	0.00738007	0.00671141	0.755556	0.255814	0.0108225	0.830769	0.5	0.208333	0.890411	0.836207	0.233607	0.956947	0	0.951219	0.00147059	0	0.00421179	0.0249221	0.106061	0.719472	0.403226	0.384615	0.930719	0.319277	0.366142	0.10917	0.272727	0.929742	0.601329	0.00645161	0.00708502	0.00314961	0.978261	0.864528	0.66129	0.545181	0.668508	0.30888	0.00888889	0.219101	1	0.574468	0.684211	0.935798	0.741611	0.0185185	0.654639	0.930089	0.922156	0.92487	0.890278	0.852665	0.956098	0.748181	0.952381	0.686589	0.0910931	0.965	0.872768	0.979798	0.966667	0.0163468	0.273585	0.697211	0.209821	0.380623	0.445283	0.631836	0.277533	0.931973	0.365854	0.0102041	0.147059	0.00535861	0.72973	0.105263	0.163399	0.692308	0.232558	0.823529	0.779817	0.87859	0.921053	0.869666	0.798854	0.5	0.892224	0.613095	0.438095	0.131367	0.800995	0.464444	0.62069	0.00586854	0.0379147	0.413333	0.858974	0.98	0.899281	0.0192593	0.209163	0.936842	0.408163	0.0780142	0.901235	0.955724	0.846154	0.127273	0.0211506	0.011734	0.0110749	0.0056101	0.867647	0.8	0.768421	0.908451	0.290323	0.305108	0.232558	0.311688	0.180556	0.0974178	0.174419	0.277778	0.00623701	0.400285	0.157895	0.319058	0.0203001	0.138941	0.181818	0.466019	0.368421	0.193333	0.0159363	0.543478	0.12766	0.00406091	0.00554529	0.00598205	0.00388098	0.909091	0.931183	0.00306748	0.00496524	0.00527705	0.843902	0.977049	0.150101	0.0108225	0.00530973	0.0155642	0.7125	0.909091	0.941104	0.756098	0.00338295	0.0559441	0.902	0.693878	0.222798	0.0365854	0	0.645654	0.791912	0.74	0.547112	0.00952381	0.00672043	0.0172414	0.00540958	0.00477707	0.037037	0.0094451	0.83452	0.413333	0.0901639	0.860215	0.00139082	0.00614628	0.00621118	0.0097493	0.265116	0.048951	0.00572246	0.0134567	0.0242915	0.262821	0.932927	0.0820896	0.016568	0.0186824	0.696203	0.243473	0.345763	0.223048	0.0116279	0.459268	0.36409	0.00557103	0.602649	0.0282486	0.00732601	0.871681	0.954545	0.317429	0.944853	0.912698	0.956608	0.947368	0.486631	0.888889	0.15	0.892655	0.887574	0.903497	0.891026	0.947494	0.828947	0.965517	0.864286	0.928934	0.924403	0.928419	0.936874	0.00330306	0	0.00430108	0.0699187	0.91954	0.981982	0.013809	0.0062724	0.00732601	0.915942	0.897196	0.00522814	0.0202703	0.511176	0.955291	0.940722	0.942308	0.948052	0.909396	0.875	0.890189	0.425641	0.00609756	0.00387898	0.4	0.482143	0.414023	0.558872	0.370732	0.971429	0.844156	0.904028	0.904762	0.00743889	0.869565	0.746888	0.177215	0.921182	0.596154	0.0106996	0.00390117	0.00473934	0.126214	0.944079	0.0694444	0.00520833	0.00613497	0.00504686	0.0161507	0.0638298	0.154242	0.0068362	0.0137457	0.921517	0.00452489	0.00372439	0.00215517	0.796875	0.00535523	0.855629	0.748663	0.5	0.647059	0.12069	0.86385	0.0310996	0.00414938	0.0109269	0.0551416	0.583557	0.0342034	0.00473934	0.823529	0.0221675	0.00383255	0.00664011	0.14433	0.290323	0.00437158	0.202586	0.00188147	0.000985707	0.00479616	0.940594	0.00589102	0.00313972	0.0783699	0.763496	0.772549	0.425532	0.105836	0.0784314	0.00616016	0.6375	0.330769	0.0021645	0.00706714	0.0159305	0.00732984	0.309524	0.0252525	0.00590551	0.809199	0.114815	0.0460526	0.325	0.00196464	0.00240964	0.0184758	0	0.00150981	0.00563204	0.00602151	0.004	0.733656	0.886792	0.0839272	0	0.00780174	0.122318	0.0220049	0.0043592	0.00198807	0.75023	0.00834028	0.011544	0.00823422	0.438554	0.00478469	0.00876712	0.00681199	0.00335089	0.294702	0.196429	0.136364	0.00670641	0.002002	0.0931587	0.241379	0.5	0.938356	0.834395	0.896296	0.333333	0.657895	0.0134228	0.00122699	0.00618429	0.00818926	0.508772	0.888889	0.256458	0.251101	0.0121951	0.00601805	0.00588235	0.00451322	0.039783	0.00474576	0.0128205	0.0035461	0.00407056	0.0038835	0.292683	0.00226415	0.255814	0.0344828	0.423841	0.623188	0.000764526	0	0.00675676	0.00775194	0.488189	0.0035074	0.0147541	0.00238949	0.00395257	0.193846	0.912281	0.0347222	0.362319	0.00357143	0.731707	0.00501672	0.940698	0.00136426	0.324415	0.968254	0.717742	0.887755	0.845238	0.969697	0.0128205	0.762859	0.00341297	0.00406835	0.00489297	0.00534759	0.963068	0.00357782	0.00828157	0.00583942	0.0042623	0	0.0085034	0.00802568	0.00172563	0.0056338	0.0202156	0.00627053	0.951542	0.0124481	0.00469043	0	0.00641026	0.474868	0.010101	0.103817	0.0249158	0.0659341	0.0138889	0.00685225	0.500768	0.00472813	0.00559796	0.890688	0.765217	0.00503778	0.00838926	0.0588235	0.0539499	0.00522466	0.00342466	0.0108626	0.114754	0.00544959	0.00543478	0.0160714	0.00777202	0	0.00288184	0.00742312	0.0229508	0.125	0.523529	0.00641242	0.00330579	0.288462	0.756757	0.0233266	0.00875274	0.0122699	0.357143	0.658774	0.00852273	0.0214286	0.0278388	0.00569801	0.726708	0.165992	0.248954	0.918239	0.947368	0.868421	0.939929	0.714286	0.00446713	0.00210748	0.889655	0.891892	0.877863	0.908451	0.209289	0.814465	0.589862	0.139276	0.130435	0.874251	0.154286	0.886256	0.0266223	0.066715	0.136496	0.00775194	0.00339674	0.0125448	0.941176	0.0652174	0.00384615	0.010101	0.0645161	0.00336323	0.245928	0.0211864	0.000749064	0.023743	0.0754717	0.852026	0.0183299	0.00254669	0	0.244898	0.004	0.115068	0.00492611	0.00473934	0	0.916667	0.925	0.0023753	0.00481762	0.00716846	0.839623	0.582418	0.898246	0.0449062	0.0789474	0.147475	0.0134529	0.0967742	0.387931	0.396437	0.416667	0.0106383	0.459618	0.103679	0.382812	0.889876	0.0120594	0.708333	0.0515744	0.10356	0.930954	0.599265	0.735772	0.896907	0.5625	0.0272206	0.0564904	0.569231	0.907216	0.73096	0.0308483	0.0184332	0.00512821	0.0045045	0.0247678	0.0289116	0.0900344	0.35	0.938462	0.242105	0.916667	0.00758534	0.00442478	0.0197044	0.428571	0.241135	0.176309	0.902439	0.597938	0.308901	0.510204	0.949128	0.174242	0.0057971	0.0829493	0.958944	0.957747	0.748571	0.0141509	0.00337268	0.00238284	0.7	0.00735294	0.945055	0.663551	0.0636943	0.0696721	0.872093	0.983051	0.913174	0.940874	0.00490196	0.00496894	0.009375	0.0100457	0.0246914	0.103321	0.00454545	0.0035225	0.00664084	0.00462963	0.114887	0.0240964	0.0114855	0.194009	0.00341297	0.00350263	0	0.0451977	0.00230947	0.00616016	0.623141	0.0798258	0.0257261	0.698587	0.734104	0.0375587	0.805921	0.533654	0.694444	0.00189274	0	0.00317125	0.002079	0.00441084	0.0319149	0.00247525	0.911765	0.119792	0.0106178	0.879725	0.555556	0.758285	0.935417	0.950495	0.963115	0.879566	0.906542	0.976562	0.837662	0.0877193	0.00570497	0.000933707	0.0291202	0.923977	0.966102	0.907895	0	0.0962343	0.00352113	0.00378788	0.00382775	0.00716204	0.0046225	0.0034965	0.00270636	0.0034904	0.00387597	0.00809717	0.0288889	0.00737101	0.00359712	0.00146628	0.002849	0.00839329	0.00613497	0.0289562	0.00191205	0.00189394	0.0763052	0.405337	0.656855	0.0183486	0.558011	0	0.0125392	0.426966	0.777174	0.272997	0.921429	0.946903	0.964103	0.885714	0.903226	0.00262123	0.00727603	0.0290909	0.266667	0.00882553	0.580645	0.475	0.529412	0.197605	0.00664452	0.00809717	0	0.0027972	0.907407	0.0642202	0.00376648	0.00380228	0.0039604	0.00572831	0.00410397	0	0.00132626	0.00310078	0.933036	0.45098	0.652318	0.565217	0.00456204	0.003663	0.0638298	0.964706	0.478261	0.00378501	0.00293542	0.932171	0.888889	0.147887	0.0382022	0.00869565	0.614754	0.756356	0.795652	0.571295	0.76699	0.547368	0.503016	0.706897	0.58459	0.608163	0.189983	0.12202	0.00575658	0.00413983	0.0047619	0.0028777	0.0157171	0.915709	0.00719424	0.967033	0.861111	0.539474	0.030303	0.846512	0.953846	0.846847	0.737705	0	0.0108108	0.717647	0.00518807	0.337662	0.48	0.0638298	0.582677	0.274194	0.298969	0.00449871	0	0.00491099	0.0328738	0.182203	0.850877	0.666667	0.906475	0.875	0	0.00708383	0.00649351	0	0.496875	0.943396	0.527273	0.915966	0.942832	0.86383	0.652466	0.896332	0.0243902	0.849057	0.882353	0.75	0.0127877	0.00680272	0.941176	0.894737	0.1875	0.792453	0.474747	0.423573	0.0507099	0.0924658	0.12	0.0497836	0.538462	0.888344	0.695952	0.697403	0.804688	0.647059	0.829545	0.676056	0.913043	0.414474	0.13928	0.532279	0.533557	0.608952	0.0714286	0.786517	0.413462	0.163793	0.131429	0.791209	0.0046729	0.727273	0.6	0.674242	0.641509	0.320072	0.921053	0.945946	0.0611111	0.12	0.825	0.931298	0.481928	0.00814553	0.653137	0.00576923	0.00443131	0.355932	0.749129	0.302703	0.837067	0.807746	0.794643	0.620438	0.956044	0.559524	0.576	0.695035	0.27027	0.928571	0.933333	0.785714	0.4375	0.107143	0.875556	0.598039	0.457627	0.109091	0.909091	0.625	0.770732	0.714286	0.782609	0.705882	0.329268	0.9	0.714286	0.978417	0.5	0.222222	0.635514	0.954545	0.6375	0.745763	0.00333333	0.962963	0.715686	0.157303	0.310667	0.0124224	0.00877193	0.00421941	0.21875	0.444444	0.0580986	0.431373	0.781095	0.863281	0.00560224	0.91954	0.956522	0.962963	0.956897	0.65625	0	0.00554529	0.0967742	0.045045	0.433735	0.0083682	0.871622	0.00758725	0.0984252	0.403226	0.222222	0.031746	0.26087	0.246753	0.456522	0.508772	0.147287	0.193846	0.291667	0.0724638	0.372449	0.296875	0.191803	0.230159	0.483607	0.221239	0.695087	0.854167	0.0767442	0.0589319	0.483198	0.0475638	0.00461437	0.00638686	0.00172117	0.00194932	0.00601685	0.00844854	0.00705882	0.908309	0.5	0.9	0.764045	0.840237	0.464286	0.259858	0.373737	0.301887	0.926393	0.942761	0.00666667	0.00646204	0.0199005	0.0181691	0.00251889	0.0151707	0.00775194	0.0311388	0.0257009	0.00536353	0.201439	0.00450113	0.0125	0.009	0.18109	0.569444	0.0109622	0.865455	0.00536193	0.00561097	0.2025	0.68984	0.238095	0.00495049	0.0109546	0.543103	0.0134529	0.00992064	0.0327414	0.0043573	0.041958	0.00433944	0.00791557	0.00377929	0.426471	0.681818	0.268927	0.0148649	0.0494297	0.0302387	0.0384615	0.0382353	0.185039	0.0722222	0.68299	0.00327869	0.00556586	0.00376583	0.755556	0.00719424	0	0.72549	0.423559	0.622711	0.02589	0.382637	0.882927	0.713675	0.816667	0.633188	0.913979	0.869159	0.950276	0.255682	0.00444444	0.919355	0.739018	0.00323625	0.27204	0.0035503	0.78125	0.23221	0.0467033	0.0634518	0.105731	0.0263158	0	0.00721501	0.00562193	0.00662252	0.675889	0.00597015	0.00306122	0.00722543	0.00640114	0.00282686	0.00338983	0.00421941	0.94639	0.016	0.0160256	0.0288462	0.00622776	0.062966	0.619289	0.00335008	0.465969	0.40501	0.205514	0.0143843	0	0.204969	0.00794834	0.00490497	0.0442478	0.725	0.0060241	0.0978723	0.547222	0.00375235	0.0516432	0.387191	0.943836	0.0122951	0.0018018	0.0989209	0.00433705	0.952229	0.95229	0.00826446	0.00944287	0.00752445	0.932558	0.00400534	0.0027027	0	0.0736607	0.00399088	0.00393701	0.0178879	0.00769823	0.128378	0.0694981	0.508982	0.206704	0.101887	0.0599315	0.0385246	0.0322581	0.0287009	0.0851449	0.0826667	0.60355	0.00318725	0.00335008	0.0143218	0.0108622	0.0137566	0.00609013	0.0042605	0.0117647	0.0183706	0.00509338	0.622407	0.484375	0.00306279	0.967153	0.0107738	0.21	0.698254	0.786885	0.276094	0.636364	0.00947867	0.950298	0.00414313	0.00462963	0.896414	0.00626959	0.496269	0.00369198	0	0.00872093	0.0050702	0.00510725	0.0222883	0.0150685	0.00765077	0.00389105	0.473684	0.00857756	0.0516934	0.0950617	0.00911854	0.821277	0.7422	0.00363471	0.00586854	0.00883002	0.00660066	0.0110159	0.240741	0.00451467	0.00371747	0	0.00283286	0.765152	0.0078125	0.0141643	0.0501179	0.00373483	0.048913	0.281726	0.0415973	0.199295	0.34	0.167539	0.161709	0.254848	0.00490937	0.00878049	0.0587326	0.00465549	0.00696056	0.484914	0.913319	0.93617	0.122244	0.967347	0.909871	0.847134	0.9125	0.222222	0.0360976	0.0201258	0.0417311	0.0394046	0.00883913	0.784387	0.84	0.0852459	0.00904762	0.858757	0.0056101	0.885057	0.166008	0.77381	0.00298507	0.00580431	0.0216607	0.00240633	0.028169	0.00460123	0.0047681	0.95283	0.00326797	0.0355987	0.00329761	0.00891862	0.472868	0.159015	0.00333333	0.35109	0.89074	0.598485	0.00618238	0.00591716	0.27957	0.9	0.00559701	0	0.972313	0.0075188	0.0062144	0.0103093	0.00555556	0.0493274	0.903226	0.292637	0.837905	0.00643087	0.00488759	0.661111	0.870229	0.942708	0.910303	0.882629	0.629032	0.109091	0.00511945	0.00245339	0.808163	0.651724	0.00472973	0.0339977	0.00960512	0.0223072	0.0511727	0.34127	0.00630915	0.868613	0.936255	0.00816803	0.00311249	0.00621118	0.00588235	0.00858369	0.00680272	0.26936	0.00722394	0.00517688	0	0.00736772	0.00380228	0.00439367	0.00448431	0.00289226	0.00714286	0.00662252	0.0250818	0.930493	0.865979	0.00428266	0	0.00892857	0.317039	0.00956938	0.0073776	0.0262369	0.00701754	0.82	0.917293	0.0144404	0.00842697	0.190789	0.327586	0.898792	0.871622	0	0.00903614	0.00224048	0.0032	0.0275716	0.0732984	0.415094	0.0492611	0.533333	0.234973	0.102302	0.957726	0.168675	0.101266	0.124138	0.00990099	0.0045045	0.0618557	0.418605	0.0542394	0.181019	0.0905923	0.0793651	0.18	0.0257143	0.0212766	0.0238095	0.0775076	0.18239	0.248107	0.0660377	0.0345212	0.0298507	0.261099	0.398131	0.0128	0.0441176	0.0314286	0.0315956	0.00215983	0.00451128	0.917197	0.0773481	0.636364	0.893443	0.954407	0.975904	0.942166	0.892371	0.934211	0.0213675	0.0023068	0.00494071	0.701681	0.525066	0.8875	0.00669643	0.316888	0.410959	0.00321802	0.343964	0.89899	0.956522	0.969602	0.730769	0.0340633	0.504505	0.987342	0.703187	0.950226	0.016092	0.457944	0.940426	0.889571	0.945076	0.0184049	0.00445104	0.0318021	0	0.00308642	0.269231	0.0708479	0.037037	0.947368	0.9606	0.00479452	0.274725	0.678947	0.654321	0.116162	0.32398	0.00747384	0.00340909	0.00573833	0.923077	0.336406	0.271845	0.935768	0.929245	0.944444	0.00701754	0.00656168	0.208206	0.279167	0.925676	0.877451	0.829787	0.0884041	0.964111	0.728689	0.69253	0.421053	0.938406	0.785714	0.940463	0.898305	0.00487805	0.00540541	0.964286	0.929412	0.00327511	0.519313	0.941794	0.688588	0.901639	0.754717	0.647059	0.00232558	0.00341588	0.00264317	0.00775194	0.433962	0.00421053	0.00376223	0.00408163	0.00680713	0.00881057	0.00407925	0.0982801	0.61651	0.927461	0.769231	0.861314	0.00473037	0.00424809	0.692308	0.863636	0.336957	0.875	0.251064	0.845173	0.121094	0.0355987	0.012848	0.488095	0.0639854	0.512195	0.851351	0.273224	0.926829	0.913896	0.864751	0	0.850943	0.0056101	0.0128755	0.00301205	0.774775	0.920904	0.900508	0.861314	0.0469314	0.10555	0.75	0.911541	0.850288	0.394366	0.0106952	0.00361664	0.00197889	0.911765	0.0424528	0.0109091	0.209199	0.804938	0.818792	0.816327	0.696594	0.0668663	0.772908	0.313976	0.129577	0.0421687	0.0669456	0.0367965	0.014902	0.255361	0.4653	0.349515	0.260504	0.666347	0.282313	0.0106496	0.646684	0.0378788	0.886555	0.12	0.901639	0.0362694	0.0410663	0.764706	0.84	0.93633	0.00262329	0.012987	0.0372549	0.721649	0.68705	0.515152	0.971774	0.056338	0.0071885	0.709677	0.712963	1	0.0918843	0.00804505	0	0.00546448	0.554278	0.0318471	0.0238095	0.0120482	0.787135	0.919708	0.954315	0.802575	0.885057	0.0316482	0.648575	0.638151	0.803717	0.0627803	0.0447761	0.523077	0.0117994	0.847432	0.706897	0.393939	0.331034	0.0516854	0.459459	0.00642123	0.00835073	0.00409836	0.00732064	0.632224	0.809524	0.943662	0.968944	0.958904	0.307317	0.0133556	0.0500521	0.903595	0.885714	0.78327	0.901135	0.954306	0.912326	0.94851	0.947487	0.964286	0.950469	0.951219	0.27907	0.108696	0.352113	0.462069	0.101911	0.605556	0.9399	0.956967	0.980392	0.467706	0.00458907	0.345946	0.0104603	0.00190476	0.0106122	0	0.629808	0.916667	0.819549	0.39165	0.0841122	0.139738	0.0946844	0.597156	0.0566406	0.782811	0.553097	0.00534759	0.97561	0.0305944	0.941478	0.00907188	0.949807	0.00529101	0.005923	0	0.00518135	0.00792079	0.42029	0.293478	0.172093	0.717949	0.913559	0.535039	0.591837	0.652893	0.782979	0.903423	0.851429	0.893855	0.937269	0.0220588	0.943396	0.00341297	0.0214675	0.326992	0.00362976	0.00448431	0.00232019	0.00854701	0.00473485	0.00796813	0	0.933255	0.91195	0.125	0.696035	0.894737	0.433852	0.00490998	0.742138	0.694737	0.16782	0.00482315	0.00692042	0.00369914	0.00219298	0.123515	0.00683761	0.0063788	0.00488599	0.0307971	0.851429	0.954082	0.564474	0.369458	0.724066	0.00519031	0.192037	0.943299	0.708333	0.954301	0.187097	0.666667	0.909722	0.0494382	0.00912106	0.0135542	0.0779817	0.482759	0.902439	0.913043	0.737931	0.285714	0.576923	0.912281	0.928082	0.00790068	0.00572155	0.754098	0.35443	0.570312	0.00918836	0.423077	0.215909	0.00526316	0.00299401	0.00380228	0.00543478	0.00470219	0.0060241	0.00641849	0	0.0074124	0.011976	0	0.108173	0.149292	0.0328317	0.0161725	0.0184502	0.0178571	0.0319149	0.00843061	0.0254237	0.0209205	0.00860215	0	0.748387	0.40201	0.403509	0.186047	0.0299401	0.0100629	0.00574713	0.305195	0.287129	0.329787	0.878099	0.908007	0.92	0.878049	0.216338	0.535714	0.815642	0.968627	0.598485	0.1875	0.152381	0.00618921	0.823529	0.167939	0.131579	0.35953	0.264808	0.405405	0.438532	1	0.0390071	0.444444	0.75	0.368421	0.291667	0.282353	0.0133929	0.026087	0.322581	0.0610236	0.0518987	0.159091	0.791469	0.775187	0.613636	0.418605	0.208955	0.447059	0.171429	0.0142857	0.728571	0.436364	0.652174	0.1875	0.681818	0.924528	0.258065	0.923077	0.369565	0.121951	0.725806	0.666667	0.857143	0.826087	0.934426	0.73494	0.939103	0.43	0.960976	0.795455	0.0285714	0.865385	0.103448	0.708609	0.830424	0.951923	0.861111	0.866667	0.657895	0.952381	0.375	0.53211	0.970149	0.124661	0.188034	0.814286	0.589744	0.916667	0.150943	0.875	0.85	0.210526	0.909091	0.9	0.666667	0.916667	0.90625	0.913043	0.164706	0.757576	0.880829	0.1875	0.307692	0.636364	0.879195	0.00529101	0.143236	0.0410256	0.00511322	0.00621118	0.0167973	0.0280936	0.227273	0.0149254	0.0608309	0.225	0.649485	0.357895	0.665428	0.819277	0.890411	0.85	0.768559	0.916667	0.00934579	0.00371353	0	0.00636943	0.0116618	0.00291971	0.881789	0	0.0138169	0.681818	0.901515	0.886179	0.560976	0.901408	0.787129	0.65625	0.137931	0.788235	0.88	0.952607	0.714286	0.00701754	0.930591	0.857759	0.833333	0	0.906667	0.448718	0.111111	0.00789474	0.791045	0.952	0.237942	0.441176	0.915709	0.00420168	0.00624442	0	0.0111111	0.00502513	0.0796813	0.260274	0.928571	0.103448	0.116667	0.221719	0.515152	0.954545	0.698276	0.025	0.00484262	0.443299	0.00449438	0.930556	0.167401	0.286275	0.941818	0.285714	0.00680272	0.00172712	0.944882	0	0.203125	0.843798	0	0.342857	0.906977	0.340541	0.261176	0.275676	0.186441	0.223769	0.411348	0.571001	0.719298	0.654412	0.00595238	0	0.0825688	0.266063	0.0243363	0.608108	0.796407	0.793103	0.305882	0.677419	0.563636	0.1	0.268041	0.910702	0.00557103	0.00819672	0.0485175	0.0256881	0.728571	0	0.942308	0.738462	0.71875	0.719298	0.745455	0.0115132	0.931408	0.00765027	0.741803	0.356098	0.888889	0.85	0.177143	0.920635	0.00970874	0.00547046	0.046832	0.00575816	0.0384615	0.00863636	0	0.00769231	0.00540541	0.0413534	0.943199	0	0.808511	0.585366	0.85	0.113208	0.25	0.0183028	0.0232558	0.0215517	0.305723	0.95102	0.0397196	0.044586	0.968085	0.023622	0.00277778	0.0133333	0.277778	0.504808	0.778157	0.333333	0.0747664	0.00638298	0.0178571	0.00483092	0.666667	0.00490196	0.691589	0.235294	0.00401606	0.00507901	0.893072	0.00619195	0.00457317	0.0883315	0.00239234	0	0.612613	0.00338819	0.956522	0.00457875	0.00614439	0.00281955	0.00420875	0.604651	0.615459	0.0249252	0.0952381	0.0111801	0.00426439	0.00290698	0.018711	0.296	0.597111	0.652997	0.601626	0.230769	0.00414079	0.00442478	0.490775	0.647727	0.0344828	0.00704935	0.00645161	0.00562852	0.621858	0.00835655	0.0127505	0.453988	0.336957	0.946237	0.946349	0.822727	0.0040568	0.173913	0.924051	0.84127	0.0350584	0.876923	0.047952	0.00765306	0.971698	0.0325581	0.00318471	0.851711	0.114286	0.820628	0.0233645	0.122172	0.158537	0.102377	0.237179	0.516667	0.394004	0.118343	0.0207764	0.0115607	0.0119048	0.454545	0.647059	0.0340909	0.184211	0.59434	0	0.00544323	0.00703235	0	0.729508	0.825	0.163399	0.892086	0.567164	0.907407	0.804878	0.004158	0.0208955	0.769231	0.634069	0.909513	0.010989	0.138462	0.909091	0.0691358	0.0148305	0.686747	0	0.0139535	0.00623701	0.0392157	0.733333	0.00433839	0.137821	0.212121	0.0901213	0.164794	0.0186741	0.0363924	0.123596	0.15276	0.513807	0.666667	0.134328	0.0963855	0.0243363	0.0124224	0.41573	0.0618557	0.0245902	0.00787402	0.022869	0.0108696	0.537097	0.455253	0.57204	0.448124	0.323913	0.0131148	0.00343171	0.110108	0.619883	0.0325203	0.0396518	0.342074	0.233244	0.326613	0.0568862	0.691729	0.752632	0.164042	0.0102996	0.00890985	0.0112994	0	0.0144928	0	0.125	0.00220751	0.0119048	0.758403	0.510578	0.547453	0.572682	0.653179	0.649351	0.825623	0.836237	0.797101	0.7751	0.755054	0.25	0.731359	0.806794	0.742496	0.124011	0.822878	0.0688775	0.00510204	0.0786517	0.159574	0.944444	0.981481	0.00345423	0.0344828	0.00493421	0.00666667	0.0105634	0.913793	0.627907	0.00436047	0.00647549	0.00453515	0.846154	0.0041841	0.888889	0.00507901	0.00642792	0.62	0.643312	0.00921659	0.00567644	0.635593	0.952381	0.279412	0.882793	0.954918	0.964539	0.98	0.338462	0.00491803	0.894231	0.0437158	0.346154	0.509434	0.00953516	0	0.803738	0.892473	0.507246	0	0.0560748	0.933333	0.345794	0.030303	0.0243902	0.18593	0.0479303	0.0268139	0	0.0301205	0.0748299	0.0143885	0.0219298	0.0488082	0.107922	0.569593	0.92	0.047619	0.461538	0.871795	0	0.815603	0.834774	0.787671	0.919355	0.925373	0.335907	0.928571	0.571429	0.836735	0.133333	0.21875	0.287879	0.982456	0.232558	0.95279	0.731707	0.844444	0.964467	0.291667	0.26	0.944444	0.192308	0.851852	0.244898	0.00511509	0.565217	0.870968	0.492754	0.603604	0.5	0.770833	0.925532	1	0.316547	0.963303	0.00916031	0.967033	0.594203	0.914286	0.830986	0.977778	0.590909	0.00683371	0.00198413	0.821429	0.743902	0.929204	0.890625	1	0.807692	0.837838	0.142857	0.977778	0.875	0.886792	0.68	0.311111	0.809524	0.902439	0.481481	0.763636	0.803571	0.908406	0.282511	0.464849	0.00740741	0.181818	0.841121	0.942308	0.9	0.831325	0.333333	0.513043	0.514286	0.180758	0.121739	0.00658514	0.378205	0.26383	0.426901	0.0357995	0.241935	0.105469	0.00630252	0.258427	0.0280374	0.0179806	0	0.00380228	0.00177305	0.00431965	0.00487329	0.0108696	0.0290076	0.00644745	0.00520291	0.0139211	0.00416233	0.00474308	0.000664011	0	0.005	0.0402685	0.602151	0.0269414	0.878505	0.00238095	0.00224215	0.495495	0.965065	0.0358166	0.575472	0.100334	0.211921	0.422827	0.0253672	0.886957	0.162	0.0106383	0.00401002	0.0178799	0.356604	0.5	0.735736	0.2	0.214286	0.708075	0.00137363	0.00596421	0.363636	0.905063	0.0733333	0.0875912	0.210063	0.00482315	0.00534759	0.00521739	0.00306748	0.00358102	0.00749064	0.00307062	0.0952381	0.131603	0.275482	0.00448431	0.00160256	0.0136986	0.829932	0.153176	0.511111	0.735294	0.0127854	0.0730838	0.00460829	0.00819672	0.00178412	0.00879765	0.123116	0.258373	0.0697674	0.361702	0.0180921	0.00540906	0	0.408163	0.00530973	0.00486618	0.00516796	0	0.320388	0.00338696	0	0.00367197	0.00288184	0.00239808	0.948718	0.00708215	0.923077	0	0.0130719	0.105263	0.896296	0.00478469	0.0606061	0.10495	0.521739	0.0750988	0.917431	0.933333	0.178366	0.555556	0.860892	0.468571	0.25	0.0628366	0.265152	0.0117012	0.0103627	0.0027972	0.00329815	0.313433	0.918216	0.618785	0.230769	0.166667	0.0932203	0.0456989	0.00540249	0.004	0.845622	0.918919	0.930337	0.860784	0.946108	0.0294118	0.0114286	0.0359712	0.72	0.907407	0.747573	0.00332226	0.00824176	0.00241352	0.00923077	0.00323102	0.269136	0.369393	0.0447658	0.00485437	0.303318	0.93586	0.649171	0.267825	0.620833	0.58042	0.0525021	0.0559441	0.678241	0.58396	0.776471	0.0194932	0.706522	0.00589391	0.0115207	0.0015674	0.0430528	0.0726644	0.436214	0.0420842	0.178423	0.00468019	0.00646204	0.945946	0.223404	0.00194932	0.539683	0.0833333	0.130435	0.0593343	0.0105634	0.00704225	0.871148	0.710345	0.315789	0.575758	0.969388	0.235294	0.141509	0.2	0.511236	0.737288	0.00531444	0.105263	0.00392157	0	0.590909	0.276923	0.864198	0.735294	0.177215	0.0714286	0.865979	0.973684	0.00291545	0.106952	0.826087	0.882682	0.774194	0.385027	0.00497512	0.00592768	0.703704	0.848485	0.290323	0.897196	0.764706	0.210526	0.320988	0.557377	0.029703	0.97093	0.248967	0.382979	0.684564	0.694915	0.943965	0.559633	0.934509	0.641509	0.903846	0.502463	0.340426	0.102703	0.55814	0.755556	0.597701	0.396122	0.936842	0.283401	0.463158	0.805556	0.933333	0.813559	0.672811	0.810345	0.0120898	0.00787402	0.590604	0.862366	0.929078	0.00787966	0.00255754	0.614943	0.005	0.272727	0.534247	0.875	0.788845	0.00757576	0.00363108	0	0.625	0.4375	0.0152672	0.763636	0.184211	0.00446429	0.00396432	0.75	0.573643	0.911765	0.954839	0.836735	0.00542495	0.00680272	0.0204082	0.686861	0.427632	0.937143	0.275742	0.0561404	0.00492611	0.0491607	0.0799273	0.05209	0.314465	0	0.760234	0.877791	0.0124146	0.035533	0.0178571	0.0107527	0.0112936	0.0950226	0.0152672	0	0.0278146	0.0535714	0.0798969	0.0188261	0.00621118	0.757225	0.0114247	0.00943396	0.872385	0.222222	0.0252632	0.0148368	0.0131291	0.0134409	0.559783	0.182576	0.12406	0.0291262	0.0280736	0.0431212	0.549237	0.193833	0.0555556	0.0306859	0.15	0.0915033	0.0285909	0.026178	0.842105	0.013834	0.0046729	0.0107914	0.888889	0.00296736	0.0561224	0	0.00315457	0.488	0.813084	0.929461	0.88	0.00564972	0.94686	0.948413	0.960227	0.905063	0.930233	0.00333333	0.00360065	0.00592718	0.945055	0.612644	0.003003	0.00495868	0.824926	0.472603	0.013834	0.00371747	0.00385356	0.00733138	0.00373832	0.892308	0.033195	0.917526	0	0.233202	0.0919118	1	0.0996094	0.938967	0.153086	0.351515	0.157895	0.0329171	0.725524	0.930481	0.810056	0.9	0.589431	0.600707	0.60241	0.333333	0.507905	0.56422	0.409091	0.387097	0.727273	0.861991	0.550505	0.571429	0.497687	0.585774	0.00440529	0.00181159	1	0.0622318	0.0488656	0.834524	0.333333	0.106024	0.0927835	0.391608	0.744681	0.917852	0.90099	0.959524	0.427866	0.947368	0.430693	0.0119556	0	0.0018622	0.891892	0.936047	0.900662	0.914729	0	0.00462963	0.0450311	0.896774	0.861436	0.764706	0.206522	0.954413	0.658568	0.814458	0.924883	0.758065	0.939759	0.90748	0	0.818182	0.521739	0.00442478	0.00462963	0.921739	0.703704	0.805687	0.739726	0.701754	0.734513	0.00564972	0.3125	0.370079	0.902174	0.763566	0.428571	0.956522	0.0606061	0.765957	0.719298	0.573333	0.308511	0.00522648	0.694444	0.212121	0.863309	0.630952	0.847826	0.966463	0.503018	0.0284698	0.44186	0.355372	0.365276	0.243838	0.0169875	0.382298	0.179487	0.281831	0.258974	0.461794	0.88518	0.925197	0.247934	0.788462	0.759494	0.00211864	0.288136	0.0649351	0.00551268	0.816092	0.3	0.623595	0.285714	0.428571	0.562682	0.585366	0.559322	0.954128	0.159459	0.155844	0.188235	0.932131	0.307692	0.00714286	0.0182292	0.633333	0.826087	0.803279	0.941935	0.838028	0.493023	0.930283	0.853659	0.765432	0.95082	0.9	0.924731	0.00556586	0.822785	0.807453	0.613793	0.299845	0.0152672	0.137546	0.00716846	0.512821	0.645283	0.0121003	0.0142857	0.00640079	0.00776699	0.626016	0.444444	0.220136	0.330291	0.224138	0.493421	0.385892	0.340206	0.0752823	0.0101266	0.426471	1	0.185185	0.021021	0.0814536	0.289474	0.318841	0.824092	0.862069	0.495868	0.0388199	0.407942	0.0273224	0.761468	0.866667	0.727891	0.365854	0.432692	0.3	0.00868307	0.363636	0.923729	0.206522	0.00371058	0.00606061	0.0108696	0.4	0.635135	0.686567	0.0288248	0.343784	0.834043	0.185328	0.00191939	0.911458	0.295802	0.970874	0.624277	0.373737	0.18591	0.198947	0.00732422	0.899408	0.921429	0.610738	0.460938	0.922078	0.0220264	0	0.634146	0.232692	0.00531915	0.0611888	0.0194715	0.00484027	0.905512	0.00737327	0.00926999	0.777778	0.00312989	0.0137615	0.935484	0.958333	0.934853	0.905512	0.464286	0.23913	0.708861	0.951613	0.951515	0.418733	0.0149254	0	0.00404858	0.00169492	0.0236311	0.762846	0.735005	0.5625	0.0434783	0.0462963	0.0352113	0.685714	0.034413	0.779279	0.00196464	0.1	0.00514801	0.00884086	0.00294118	0.0136054	0.175	0.871429	0.00356295	0.0038835	0.0674157	0.00389105	0.0127168	0.00659755	0.0650718	0.0147955	0.00421941	0.771186	0.971545	0.964	0.940171	0.575	0.606838	0.215909	0.714286	0.400844	0.173333	0.0531066	0.0190972	0.0163934	0.384615	0.0329341	0.0681319	0.00917431	0.615	0.0597015	0.00145773	0.951724	0.747126	0.847896	0.0196507	0.00493097	0	0.938272	0.875371	0.823529	0.866995	0.868885	0.683656	0.291469	0.00556328	0.862903	0.952035	0.66581	0.86964	0.288136	0.717241	0.368764	0.780347	0.955556	0.314815	0.015748	0.00231803	0.010039	0.00112994	0.933824	0.551282	0.377273	0.85119	0.948357	0.00632625	0.736383	0.935146	0.00437318	0.92381	0.97	0.830835	0.876238	0.740488	0.79803	0.810811	0.79803	0.764228	0.965551	0.958199	0.00902527	0.00231481	0.162905	0.368272	0.481343	0.745455	0.0794702	0.886364	0.313726	0.00374532	0.00232739	0.821429	0	0.228571	0.468531	0.707317	0.123566	0.918367	0.141026	0.366197	0	0.755102	0.291209	0.607069	0.833333	0.917127	0.922581	0.904306	0.890688	0.860902	0.242236	0.251163	0.891892	0.965377	0.836735	0.929119	0.925676	0.965726	0.937788	0.910448	0.960396	0.888889	0.3125	0.556452	0.3125	0.105793	0.860947	0.848227	0.0491803	0.00704225	0.507317	0.00495049	0.386792	0.0434783	0.370192	0.0409531	0.554974	0.967742	0.813084	0.965049	0.847222	0.954802	0.94717	0.948649	0.958621	0.939828	0.929204	0.938511	0.895016	0.926108	0.978261	0.606061	0.89243	0.963855	0.957143	0.932249	0.902655	0.948166	0.7583	0.969231	0.853448	0.954545	0.916803	0.953654	0.962656	0.938739	0.958904	0.96	0.943515	0.948148	0.963235	0.896476	0.752542	0.95283	0.92891	0.968566	0.87234	0.946429	0.866966	0.936364	0.929596	0.951123	0.861111	0.970679	0.927591	0.833333	0.636364	0.84375	0.672619	0.0077551	0.0155039	0.0286533	0.436828	0.369231	0.238994	0.554717	0.366972	0.035503	0.190785	0.194444	0.866839	0.868217	0.0157658	0.470588	0.661972	0.375	0.666667	0.913838	0.842105	0.4	0.0633803	0.00674764	0.894118	0.811808	0.897297	0.914286	0.778947	0.22963	0.142857	0.785464	0.956311	0.120833	0.365217	0.803738	0.273782	0.777778	0.509317	0.40708	0.872093	0.00291262	0.00650759	0.590909	0.298507	0.631579	0.356467	0.176471	0.714286	0.111449	0.959596	0.610561	0.808511	0.831081	0.939394	0.875	0.930894	0.937566	0.264851	0.167832	0.246575	0.0164835	0.196429	0.370968	0.823529	0.263889	0.758242	0.149533	0.00471698	0.96	0.0193452	0.744	0.883784	0.745763	0.761905	0.40566	0.748691	0.949153	0.544444	0.0631579	0.963054	0.440154	0.823009	0.0482759	0.138282	0.825503	0.854369	0.787018	0.188406	0.939638	0.123457	0.790323	0.443798	0.193182	0.954128	0.952128	0.865482	0.8875	0.927039	0.030303	0.9125	0.0375723	0.00149477	0.953488	0.868421	0.983871	0.5625	0.907563	0.866071	0.884	0.9	0.0860215	0.908163	0.446281	0.94086	0.448276	0.94375	0.00520291	0.114187	0.643836	0.0443548	0.955556	0.160494	0.0049416	0.00689655	0.00278552	0.451128	0.855814	0.00287711	0.953925	0.951389	0.816327	0.368852	0.00231481	0.0110497	0.978723	0.886228	0.578125	0.955069	0.492063	0.481172	0.579221	0.580913	0.03	0.635611	0.572917	0.674157	0.304412	0.0294574	0.868167	0.91	0.782353	0.891269	0.777344	0.810294	0.545608	0.919872	0.536842	0.736342	0.896825	0.22549	0.941026	0.963788	0.929688	0.944692	0.923156	0.927273	0.928276	0.959707	0.895879	0.97	0.841837	0.930091	0.953052	0.818182	0.973988	0.960052	0.968	0.907057	0.890957	0.945565	0.954727	0.923729	0.958425	0.945588	0.915	0.916528	0.974533	0.960993	0.95574	0.923729	0.835938	0.965035	0.174312	0.902622	0.838158	0.296188	0.407563	0.914414	0.85906	0.028169	0.961039	0.239193	0.0828025	0.333333	0.876033	0.706383	0.956667	0.827273	0.891156	0.8	0.875	0.132743	0.852113	0.782918	0.96	0.934884	0.958042	0.926966	0.677419	0.817518	0.923529	0.982456	0.0181269	0.909091	0.00809717	0.00714967	0.190323	0.34874	0.366071	0.498525	0.754386	0.235294	0.552975	0.468254	0.176471	0.560345	0.121951	0.323232	0.957895	0.22619	0.382353	0.945055	0.949206	0.848837	0.95283	0.533088	0.819149	0.222222	0.00211416	0.784897	0.666667	0.843434	0.553191	0.5	0.94863	0.959514	0.330097	0.0141844	0.938596	0.430189	0.915	0.889908	0.817073	0.881818	0.940731	0.935484	0.945338	0.891437	0.940476	0.936644	0.927336	0.845942	0.948052	0.828877	0.908434	0.892857	0.126087	0.907801	0.902689	0.927711	0.957143	0.955782	0.911594	0.901639	0.459259	0.785714	0.615702	0.590164	0.907489	0.812044	0.458831	0.544118	0.705521	0.514056	0.719512	0.569106	0.694215	0.339844	0.693624	0.432203	0.49635	0.0436006	0.0197368	0.0214592	0.00707965	0.11399	0.431953	0.870968	0.826844	0.585127	0.572519	0.954545	0.782927	0.825503	0.52	0.710345	0.961039	0.956929	0.882353	0.55814	0.24024	0.784314	0.309353	0.815385	0.177885	0.846405	0.897436	0.965753	0.907216	0.545455	0.0123239	0.00273973	0.076087	0.907563	0.791289	0.60582	0.9375	0.419753	0.868794	0.920261	0.198312	0.82	0.441758	0.932927	0.911917	0.700758	0.843393	0.960199	0.941839	0.00401606	0.00314465	0.930233	0.273743	0.497503	0.870445	0.820513	0.703704	0.0168919	0.00160772	0.76699	0.868421	0.947712	0.865385	0.390805	0.42623	0.708333	0.769231	0.897912	0.926984	0.00392377	0.0588723	0.0609481	0.00865801	0.0195707	0.341014	0.915663	0.951754	0.954545	0.970464	0.885496	0.96129	0.941935	0.897906	0.965709	0.650485	0.873874	0.642276	0.627907	0.00785193	0.0126354	0.420613	0.0976139	0.624638	0.452038	0.90625	0.886878	0.911565	0.815789	0.873267	0.6191	0.942931	0.87	0.00254777	0.0227596	0.26	0.744395	0.600269	0.887372	0.0204678	0.00809717	0.925743	0.891892	0.00485143	0.0933333	0.5299	0.00468994	0.740385	0.479401	0.25	0.004329	0.00279851	0.00270758	0.00706714	0.0173502	0.00271739	0.160714	0.0826446	0.0395604	0.00826446	0.0048583	0.00233863	0.0143885	0.00473485	0.0488599	0.437223	0.392943	0.966292	0.0181818	0.051711	0.0322581	0.0277778	0.569231	0.676056	0.857143	0.94958	0.857143	0.627075	0.0377541	0.00640784	0.961702	0.0102249	0.00306373	0.936893	0.952574	0.936709	0.631068	0.176211	0.508772	0.00246609	0.00175747	0.0210035	0.167069	0.104916	0.00440044	0.912682	0.0300711	0.0325581	0.00679942	0.0500596	0.00620417	0.00682594	0.00631096	0.00562984	0.00474957	0.00377358	0.511551	0.939759	0.0055483	0.00696056	0.954545	0.00507292	0.00239521	0.87	0.00473186	0.0312733	0.0441826	0.0052879	0.00117855	0.00814901	0.731517	0.03	0.00794407	0.0112474	0.907563	0.00420168	0.00356252	0.717241	0.00624512	0.00498931	0.0206186	0.0326797	0.00450045	0.0169492	0.00432181	0.0160296	0.653846	0.611856	0.569811	0.579104	0.880176	0.969466	0.961957	0.926199	0.875118	0.835799	0.350365	0.0122574	0.154938	0.155988	0.240964	0.01514	0.819156	0.0230483	0.775885	0.324201	0.608333	0.889671	0.567944	0.893617	0.747318	0.0463378	0.00606061	0.0254237	0.00638162	0.0132275	0.0161054	0.00424967	0.925926	0.00785855	0.00601504	0.01	0.666667	0.794872	0.0173121	0.00873362	0.915483	0.918072	0.895742	0.857623	0.850394	0.00306748	0.00299581	0.94255	0.95928	0.859375	0.92132	0.930582	0.850891	0.00822669	0.0914106	0.0814815	0.208696	0.0100503	0.223642	0.00722022	0.222408	0.00967906	0.788889	0.14966	0.890374	0.862857	0.716129	0.919679	0.878017	0.759881	0.0421978	0.479452	0.106904	0.284345	0.424242	0.651982	0.674112	0.125	0.1	0.013809	0.0180276	0.0201913	0.0456674	0.00342906	0.0059796	0.0104167	0.00217108	0.289433	0.364742	0.43	0.143451	0.0878378	0.892727	0.763441	0.948081	0.41134	0.004662	0.0035461	0.903226	0.943925	0.00281577	0	0.927114	0.097973	0.00586756	0.952381	0.874187	0.859649	0.00267738	1	0.00789622	0.00521376	0.208589	0.152047	0.494792	0.00321027	0.685185	0.93913	0.964103	0.0022831	0.913043	0.929936	0.573529	0.949287	0.367647	0.8	0.0441176	0.00582524	0.00980392	0.00433839	0.0643564	0.0496454	0.00235294	0.00641026	0.00278552	0.00746965	0.0189229	0.046875	0.0239852	0.0830565	0.0358566	0	0.804124	0.818182	0.00895522	0.00532229	0	0.00558971	0.00693756	0.0185322	0.00537634	0.0270898	0.00481638	0.347826	0.0115163	0.00299401	0.00334448	0.00755858	0.00315457	0.00642261	0.0569049	0.0458861	0.00531444	0.00319489	0.284768	0.397802	0.0381724	0.0500397	0.0056899	0.00818125	0.0426929	0.126266	0.0913216	0.0253165	0.0306748	0.0234949	0.00415129	0.0279898	0	0.00511836	0.169154	0.00310398	0.0138122	0.961538	0.00621891	0.115727	0.265101	0.88587	0.00318471	0.00365631	0.825472	0.00475813	0.00477164	0.0687865	0.0045683	0.14275	0.00294118	0.0543478	0.954304	0.00863842	0.304348	0.00199442	0.0140533	0.010355	0.00179211	0.965217	0.021652	0.0318195	0.0874126	0.162712	0.224138	0.85133	0.429487	0.259188	0.951495	0.94429	0.00917431	0.00622192	0	0.913636	0.00810811	0.00890208	0.352475	0.930876	0.00992282	0.00607697	0.00605778	0.0046875	0.00494071	0.502439	0.943914	0.208333	0.964912	0.0765432	0.603933	0.132554	0.824324	0.745562	0.173665	0.0140845	0.0228614	0.00374101	0.00494109	0.0075	0.741935	0.0042123	0.00176367	0.9	0.79798	0.436242	0.7375	0.686354	0.897196	0.00461538	0.0165485	0.00765697	0.917808	0.220588	0.014293	0.50505	0.00719137	0.916667	0.00438212	0.0142063	0.00766017	0.00166251	0.00429185	0.05	0.910256	0.971429	0.0244141	0.948605	0.813333	0.00723327	0.55814	0.336317	0.346237	0.0600414	0.596154	0.0175345	0.369697	0.0477816	0.00673924	0.735751	0.943038	0.0447761	0.00359856	0.807143	0.45485	0.964286	0.883721	0.0052064	0.00825556	0.00132363	0.390728	0.0972222	0.00802292	0.00499376	0.025	0.0493506	0.198582	0.0769231	0.00629496	0	0.00246154	0.010989	0.100671	0.025679	0.00938967	0.0149194	0.00672269	0.394531	0.057971	0.164491	0.0160256	0.780488	0.00378967	0.275591	0.00577201	0.223953	0.359431	0.942529	0.895674	0.860497	0.725632	0.0954294	0.225926	0.0279115	0.0196078	0.0315956	0.00900164	0.893204	0.781122	0.000641437	0	0.000708717	0.0249344	0.00426985	0.026087	0.940061	0.838663	0.852805	0.371681	0.696335	0.226208	0.29052	0.225131	0.257143	0.00591327	0.00346921	0.00242131	0.111642	0.791822	0.00863931	0.761566	0.0384615	0.00953337	0.366103	0.377483	0.0252691	0.0123393	0.765101	0.957729	0.97099	0.926778	0.938053	0.916667	0.908257	0.163215	0.0047261	0.337398	0.969336	0.704918	0.877404	0.261468	0.00787402	0.00424854	0.561308	0.333333	0.00454959	0	0.426667	0.845188	0.0227106	0.0129102	0.0181291	0.571947	0.247104	0.707581	0.322581	0	0.505703	0.00659631	0.00575185	0.86911	0.078125	0.00645756	0.00511073	0.0979021	0.15415	0.0166852	0.00473773	0.0464782	0.00400675	0.758389	0.414226	0.715415	0.0981211	0.00531915	0.532787	0.0708583	0.21519	0.307947	0.00205023	0.289683	0.176829	0.0170068	0.269231	0.839572	0.0993789	0.106195	0.200257	0.520548	0.761658	0.210084	0.741176	0.945619	0.00510986	0.00478183	0.00583942	0.957747	0.848396	0.886905	0.408759	0.112648	0.0272086	0.846154	0.740741	0.886364	0.0315186	0.0317613	0.914996	0.91573	0.182979	0.575	0.910448	0.694915	0.908163	0.891304	0.275058	0.929638	0.804878	0.757576	0.768559	0.929068	0.141667	0.864721	0.975	0.870968	0.0973011	0.0119225	0.70098	0.593939	0.0628445	0.0201709	0.652948	0.900585	0.913043	0.00415251	0.614865	0.858293	0.89154	0.809278	0.0309654	0.966372	0.125	0.00422833	0.00380711	0.00138122	0.00372755	0	0.0136986	0.00464306	0.0607595	0.938704	0.84	0.943493	0.0625	0.134021	0.00130719	0.333333	0.149606	0.254464	0.005	0.47479	0.057377	0.00481348	0.00278552	0.00413223	0.696676	0.600671	0.522244	0.80817	0.879464	0.822626	0.841584	0.00397614	0.0377358	0.884615	0.00546946	0.0718232	0.498113	0.00261438	0.00724638	0.00635209	0.952381	0.912656	0.863636	0.888337	0.0110254	0	0.73494	0.00309023	0.00317797	0.292419	0.844311	0.283217	0.916914	0.849462	0.907407	0.292453	0.00902062	0.00240192	0.0534535	0.963235	0.237037	0.00730994	0.00219298	0.938497	0.914027	0.970395	0.179245	0	0	0.140591	0.638344	0.034565	0.0592105	0.0511696	0.0172786	0.926829	0.00995025	0.0184502	0.844262	0.654378	0.00304414	0.0111821	0.965517	0.00526316	0.892241	0.921466	0	0.00789474	0.948148	0.00827251	0.00894632	0.845528	0.015299	0.0285375	0.260148	0.0160858	0.00735294	0.00309278	0.00177305	0.00508906	0.217573	0.7	0.00467508	0.0128	0.0047259	0.0057971	0.00689655	0.00488998	0.003663	0.804	0.964602	0.810811	0.00318979	0.0145349	0.742991	0.855556	0.155738	0.923529	0.915493	0.733882	0.377778	0.416667	0.30586	0.406489	0.00793651	0.91954	0.0075643	0.00379507	0.697091	0.00944206	0	0.00488998	0.0049554	0.0102273	0.00900901	0.947424	0.926136	0.889336	0.927215	0.650794	0.598351	0.673611	0.927586	0.907534	1	0.863053	0.304878	0.437318	0.105536	0.0287511	0.931174	0.0209618	0.0154545	0.881148	0.455872	0.14436	0.00479329	0.689732	0.00583333	0.00645161	0.414634	0.00547945	0.504762	0.00592008	0.01195	0.198582	0.858333	0.85	0.883962	0.264428	0.947368	0.929455	0.914754	0.846626	0.00721587	0.0319865	0.0601173	0.00636943	0.0685805	0.0100251	0.00915332	0.918142	0.052356	0.75	0.856021	0.340314	0.933702	0.0152672	0.00567537	0.0207612	0.878788	0.00423729	0.00331858	0	0.0311111	0.604396	0.0146199	0.184211	0.392655	0	0.84739	0.442308	0.596154	0.947368	0.0168634	0.16476	0.594203	0.939394	0.955128	0.619469	0.753165	0.00423729	0.946502	0.00328138	0.481802	0.755102	0.773333	0.0257732	0.00689127	0.160904	0.512563	0.562264	0.0288809	0	0.0805861	0.946502	0.00735655	0.0500951	0.116838	0.00085034	0.0772414	0	0.36859	0.594203	0.367876	0.547945	0.871076	0.435294	0.20197	0.603774	0.413793	0.705882	0.0411985	0.261027	0.584416	0.119658	0.00529101	0.0106132	0.00244698	0.00362319	0.898403	0.00527983	0.00762631	0.00170358	0.204651	0.204959	0.164251	0.4	0.00208117	0.00507614	0.0145191	0.0168067	0.928826	0.0742188	0.0018018	0.0190476	0.923077	0.86036	0.803366	0.814079	0.758134	0.240209	0.476744	0.142857	0.0882353	0.22	0.366197	0.0172414	0.498641	0.0313125	0.856655	0.184211	0.00546448	0.168171	0.0374332	0	0.00246103	0.860294	0.564815	0.296296	0.00498339	0.625	0.184615	0.756757	0.930435	0.816199	0.00595238	0.00486027	0.00794702	0.0400572	0.743304	0.0487805	0.00443459	0.00418629	0.481752	0.0982659	0.256471	0.828571	0.471366	0.94051	0.850649	0.423963	0.916667	0.89083	0.0133333	0.80597	0.72973	0.00380228	0.00648298	0.889831	0.676364	0.94186	0.961538	0.00548741	0.00448431	0.00575374	0.905229	0.91746	0.895582	0.744395	0.554276	0.933884	0.546012	0.883824	0.918288	0.94382	0.943925	0.918367	0.8	0.0542056	0.00512164	0.00137646	0.00338983	0.0243463	0.00458866	0	0.00409836	0.535168	0.871212	0.238095	0.716667	0.953125	0.182979	0.00301887	0.198113	0.00573614	0.00960384	0.953229	0	0.00682594	0.00347222	0.0043573	0.00183486	0.533898	0.120482	0.430818	0.820755	0.837953	0.902711	0.408163	0.910072	0.938476	0.878788	0.00508647	0.160656	0.0336606	0.0532688	0.0227273	0.0209424	0.341085	0.295455	0.608696	0.662162	0.256818	0.878893	0.135417	0.895238	0.207547	0.684211	0.939309	0.0406091	0.54717	0.570025	0.808219	0.768953	0.005	0.261261	0.00890736	0.00402414	0.0237154	0.135593	0.327586	0.231928	0.395522	0.1875	0.00894454	0.00409836	0	0.00429185	0.535135	0.201518	0.00306279	0.222951	0.26087	0.378099	0.0109489	0.00625978	0.923267	0.0103687	0.0568562	0.241935	0.00728408	0.802469	0.0366492	0.0228385	0.00168209	0.00796178	0.00706215	0.211864	0.00369307	0.00731707	0.00692841	0.0058309	0.264753	0.242553	0.464	0.876923	0.0107084	0.00402414	0.140523	0.318937	0.915094	0.954064	0.473684	0.907285	0.0277228	0.208502	0.616162	0.586965	0.697479	0.142857	0.00514139	0	0.00239808	0.0178571	0.00275229	0.942408	0.0155969	0.17037	0.00169205	0.130969	0.666667	0.852564	0.358974	0.383978	0.72	0.138313	0.688086	0.125413	0.00766284	0.0567227	0.00244499	0.0396476	0.0239362	0.031746	0.952381	0.0221239	0.147849	0.94898	0.401316	0.0813726	0.0258824	0.107209	0.0120805	0.0287958	0.031746	0.0438757	0.0426136	0.108401	0.438679	0.248521	0.0289747	0.0889571	0.0461538	0.0240202	0.0464481	0.0374016	0.0210305	0.206107	0.00457317	0.111111	0.141827	0.961095	0.960486	0.338889	0.195455	0.0366748	0.00484027	0.00601685	0.0833333	0.828986	0.877193	0.0022779	0.00334448	0.193798	0.0583942	0.127315	0.253012	0.362565	0.287611	0.33945	0.3	0.063981	0.945946	0.944828	0.978261	0.951411	0.954869	0.160714	0.987013	0.909091	0.938124	0.821429	0.258203	0.290909	0.0233463	0.533333	0.142857	0.55541	0.164062	0.382979	0.13164	0	0.00533175	0.00365965	0.00636943	0.559271	0.0283505	0.00495049	0.00346921	0.126214	0.00674157	0.897527	0.0234375	0.92236	0	0.0018018	0.898925	0.92367	0.950382	0.949474	0.96319	0.923077	0.927273	0.859031	0.278894	0.172973	0.642857	0.626168	0.957447	0.928058	0.0155039	0.908163	0.904762	0.00662252	0.00512164	0.928947	0	0.55	0.421991	0.00943396	0.0844156	0.0842105	0.9125	0.0358974	0.084507	0.0509804	0.715232	0.857143	0.0045285	0	0.0108932	0.0138787	0.0316206	0.0969101	0.133886	0.416667	0.126582	0.0185874	0	0.520863	0.863487	0.0929959	0.00358423	0.0109409	0.00696864	0.927981	0.0617678	0.0217628	0.239316	0	0.0036452	0.761905	0.0077821	0.143449	0.0840249	0.00562852	0.642857	0.00501504	0.0623229	0.00532946	0.937572	0.857143	0.869159	0.180952	0.333333	0.00713502	0.00618047	0.00539084	0.00921053	0.145161	0.0193798	0.40796	0.4	0.00484262	0.004	0.697479	0.960526	0.0108401	0.00472069	0.00252525	0.00694043	0.00618557	0.959184	0.00393701	0	0.0269058	0.00654664	0.00613497	0.867647	0.864035	0.00987654	0.861413	0.00427849	0.00119904	0.116667	0.00294464	0	0.0071048	0.00458716	0.00603015	0.00255754	0.677966	0.115	0.00510856	0.00628931	0.0586735	0.006241	0.944118	0.896243	0.9	0.930667	0.862717	0	0.0173267	0.00413223	0.815068	0.244444	0.266667	0.930556	0.00647482	0.134529	0.116279	0.816568	0.503937	0.916667	0.00314465	0.00205339	0.337349	0.00444774	0.948905	0.0462707	0.691136	0.00833333	0.00885827	0.0352113	0.180556	0.0246914	0.00166389	0.333333	0.0017301	0.901639	0.402339	0.00541516	0.00531209	0.62	0.912281	0.00876552	0.00291829	0.0042735	0.751169	0.0981595	0.00496343	0.0789474	0.849558	0.83	0.166871	0.005923	0.00622407	0.019305	0.0145089	0.00882168	0.0582751	0.78	0.957747	0.108108	0.00291545	0.00577201	0.01	0.340314	0.004971	0.00389105	0.00450161	0.063148	0.0091047	0.454545	0.00451467	0.848485	0.957487	0.202381	0.964392	0.780488	0.0045045	0.0651477	0.5	0.862669	0.241379	0.833333	0.0983607	0.0312152	0.0278884	0.575342	0.00334728	0.0193237	0.926488	0.00361446	0.124711	0.00421348	0.00552486	0.684466	0.832765	0.590361	0.363636	0.021978	0.00333333	0.769231	0.00423131	0	0.00506329	0	0.172414	0.00641026	0.40678	0.00447628	0.962291	0.986014	0.00724638	0.00385356	0.00429185	0.00412201	0.00219619	0.00380952	0.00754006	0.283654	0.733766	0.00438596	0.0062167	0.657143	0.124224	0.136704	0.245033	0.828947	0.00547945	0.00325733	0.425	0.891892	0.0108108	0.0057995	0.00481541	0.451219	0.192308	0.103781	0.134409	0.634573	0.0877193	0.146119	0.72619	0.0319149	0.0133333	0.00448431	0.731707	0.960317	0.00158479	0	0.756098	0.859903	0.809524	0.431034	0.5625	0.736111	0.792079	0.732489	0.00976562	0.462366	0.860335	0.849282	0.341463	0.220896	0.792079	0.0604082	0.0220588	0.854701	0.864119	0.880184	0.807947	0.940329	0.928333	0.938596	0.00507614	0.0170648	0.875	0.488095	0.406977	0.119205	0.638037	0.964286	0.0882353	0.442029	0.760479	0.931035	0.35	0.604396	0.212121	0.75	1	0.510638	0.727273	0.809804	0.6	0.923611	0.426829	0.00904977	0.428571	0.00363636	0.00969305	0.826733	0.00679117	0.526549	0.875	0.789216	0.0113422	0.73489	0.50625	0.609375	0.00690548	0.223529	0.215827	0.747126	0.00965361	0.0101695	0.550218	0.747285	0.953125	0.544554	0.0230126	0.235786	0.0673981	0.206349	0.00126662	0.776119	0.91256	0.935561	0.885417	0.344948	0.892857	0.9198	0.936464	0.934927	0.133333	0.970998	0.909091	0.354582	0.0282353	0.335052	0.00598802	0.761194	0.0199203	0.842294	0.968254	0.00172265	0.957983	0.958333	0.97351	0.857143	0.921769	0.0693069	0.00649351	0.827225	0.0125392	0.00296736	0.00776699	0.0827586	0.0387324	0.00833333	0.933333	0.860465	0.132353	0.00544285	0.00221239	0.0015625	0.119565	0.942029	1	0.882883	0.684366	0.12656	0.784983	0.852273	0.588089	0.0314961	0.586021	0.0564972	0.00909918	0.0160256	0.679558	0.512524	0.735	0.422764	0.714689	0.0143885	0.407407	0.797101	0.271273	0.3875	0.00298063	0.00295567	0.0583804	0.0585774	0.00345622	0.00168634	0.167927	0.0282187	0.0083682	0.125	0.715625	0.00502513	0.245833	0.00554017	0.00614574	0.00322234	0.000995025	0.0110803	0.114053	0.192757	0.0117223	0.00443459	0.00424178	0.0026738	0.835526	0.00392377	0.00722892	0.29771	0.831579	0.899194	0.645161	0.896433	0.914591	0.857143	0.880734	0.835821	0.962617	0.909091	0.744681	0.375	0.00771325	0.00915332	0.641026	0.313953	0.364583	0.0708447	0.00833333	0.0352113	0.422018	0.00748916	0.727596	0.0145103	0.920068	0.0108303	0.00284091	0.00395928	0.00301205	0.00291971	0.00424809	0.00438596	0.761468	0.0014771	0.0555556	0.583333	0.0771144	0.222222	0.917049	0.00322061	0.00451671	0.0770308	0.0141079	0.867368	0.0259656	0.00288184	0.00485437	0.00197239	0.836233	0.00728863	0	0.92	0.429245	0.00227273	0.37037	0.00487805	0.0031348	0.0193741	0.914286	0.960114	0.00275482	0.545455	0.0109489	0.0105882	0.00224467	0.34375	0.744186	0.00796284	0.0111732	0.0883838	0.00808407	0.408451	0.357488	0.315385	0.00290698	0.00877193	0.00429799	0.00509626	0.00292683	0	0.0124611	0.00573066	0.00603401	0.00386847	0.0137457	0.00848176	0.00578035	0.0554926	0.0372671	0.0104575	0.0167084	0.0306122	0.0871157	0.0328467	0.0373984	0.0377358	0.0706806	0.167647	0.0404624	0.0318907	0.0210526	0.00302115	0.00391581	0.754601	0	0.930636	0.0030722	0.00576369	0.00514139	0.0104167	0.0318907	0.537634	0.952991	0.964286	0.0361702	0.00728863	0.0114811	0.00803213	0.373626	0.927835	0.00671141	0.0275459	0.0013947	0.77512	0.236842	0.00540541	0.869362	0	0.174061	0.243902	0.315753	0.166667	0.340164	0.430693	0.634146	0.0721649	0.658301	0.584541	0.00908174	0.00324675	0.73125	0.64497	0.542141	0.570986	0.694737	0.754464	0.388199	0.538889	0.496183	0.636752	0.00764526	0.00307692	0.958333	0.439655	0.4	0.0216306	0.0648968	0.0118734	0.360825	0.666667	0.694184	0.597015	0.00611111	0.0136986	0.868852	0.929825	0.05	0.0595238	0.85022	0.0167696	0.881579	0.00574713	0.152249	0.311475	0.654237	0.428571	0.00810537	0.365385	0.00179211	0.00252101	0.890295	0.00330579	0.00461894	0.0056338	0.00867052	0.0874525	0	0.00280112	0.0093633	0.00197336	0.0111111	0.00621891	0.00611621	0	0.728	0.906421	0.0280193	0.162304	0.00790514	0.00371747	0	0.00664452	0.0618557	0.971831	0.671429	0.0130435	0.00260688	0.00736648	0.00623936	0.0214352	0.294118	0.957848	0.433058	0.328571	0.632051	0.0141509	0.502392	0.368421	0.601132	0.447525	0.614004	0.447368	0.42116	0.357798	0.0131579	0.0188416	0.015873	0.0122592	0.00671141	0.0697674	0.320558	0.752066	0.581395	0.535256	0.573034	0.647834	0.703822	0.637363	0.510476	0.100372	0.0155902	0.0958333	0.262963	0.616162	0.0849057	0.0749035	0.0952381	0.0686275	0.119768	0.293333	0.934343	0.00613497	0.00456621	0.0139442	0.485251	0.603774	0.814815	0.018246	0.216561	0.00399002	0.0570175	0.0701493	0.00429185	0.111111	0.0285714	0.00273973	0.785047	0.15493	0.011236	0.0628571	0.94	0.0461538	0.003663	0.00574713	0.00884956	0.00636132	0.00329489	0.00165746	0.216216	0.00412088	0.0872727	0.770833	0.00547945	0.0106383	0.809524	0.857143	0.807018	0.120301	0.23301	0.00694444	0	0.444444	0.00574713	0.76779	0.972973	0.0375375	0.828571	0.809524	0.820513	0.000910747	0.179577	0	0.0265655	0.079096	0.953488	0.219512	0.593407	0.0408163	0.660377	0.00407332	0	0.0117302	0.0342936	0.0102564	0.923077	0.680723	0.185374	0.4	0.230769	0.901745	0.970588	0.00532151	0.174888	0.932049	0.181818	0.953488	0.945274	0.692661	0.441176	0.0545455	0.533333	0.068323	0.965035	0.00597907	0.169811	0.530435	0.940043	0.795082	0.2	0.942228	0.755814	0.756098	0.0101266	0.956522	0.937381	0.921581	0.783784	0.242915	0.947368	0.797101	0	0.202703	0.767442	0.787234	0.216667	0.649573	0.707415	0.926316	0.641988	0.730594	0.00515243	0.00891266	0.00443787	0.966887	0.918941	0.00550747	0.00120192	0	0.922232	0.922118	0.866667	0.0035524	0.00823045	0.0162482	0	0.707895	0.845361	0.0568475	0.510417	0.505525	0.492537	0.018393	0.00644641	0.0105263	0.0103986	0.0411862	0.00854701	0	0.0111111	0.0106024	0.1364	0.00828729	0.0237226	0.00578704	0.00722394	0.27027	0.0178571	0.0526316	0.0217391	0.0149254	0.03125	0.00298507	0.00597015	0	0	0.933333	0.846154	0.00324675	0.0202703	0.01	0.941176	0	0.0735294	0.0155039	0.532258	0.131579	0.00900901	0.0115607	0.00854701	0.0425532	0.00769231	0	0.0116054	0.00437956	0.662857	0.00967118	0.00606061	0.920771	0.936141	0.00272851	0.00446429	0.704989	0.0967742	0.697368	0.894737	0.597758	0.637514	0.714851	0.912306	0.833333	0.140105	0.199069	0.840708	0.784615	0.00672646	0.937016	0.651362	0.0515971	0.820895	0.142857	0.964912	0.587629	0.471074	0	0.433333	0.288462	0.108073	0.260054	0.938395	0.89881	0.244444	0.407263	0.786667	0.302632	0.948498	0.956938	0.962963	0.466102	0.278549	0.191919	0.809221	0.00543478	0.0985916	0.018797	0.287234	0.14922	0.00367647	0.0263158	0.847222	0.925926	0.833333	0.34	0.974359	0.00820633	0.309859	0.0107527	0.945055	0.258427	0.0102041	0.243902	0.690141	0.0769231	0.0434783	0.215686	0.5	0.932773	0.830882	0.741935	0.222222	0.6	0.875	0.0618673	0.8912	0.791667	0.205882	0.45	0.545595	0.16055	0.00436409	0.00273723	0.0879121	0.00485437	0.0154321	0.214953	0.212121	0.0102249	0.105513	0.0194465	0.00801165	0.00508044	0.00447427	0.00789474	0	0.00767018	0.00430108	0.210526	0	0.725	0.16875	0.734807	0.69496	0.0193757	0.024	0.0805861	0.00134409	0.0054902	0.00591017	0.00945626	0.183099	0	0.00425532	0.0383091	0.0447761	0.0574468	0.0121359	0	0.207951	0.015639	0.117021	0.0231214	0.0274064	0.05	0.0446809	0.0525031	0.0804438	0.0775623	0.138667	0.174142	0.175926	0.291667	0.290452	0.36193	0.00521512	0.487663	0.00531915	0.179012	0.0310421	0.00269058	0.634512	0.00324675	0.00485437	0.00125	0.00393701	0.208696	0.930403	0.379032	0.00754148	0.00659755	0.346154	0.0366492	0.00504032	0.00923077	0.221106	0.00295858	0	0.944072	0.00310559	0.0206186	0.932039	0.569156	0.0077187	0	0.930147	0.00534759	0.0149551	0.253071	0.403292	0.00646298	0.00251572	0.00534283	0	0	0.0197239	0.0149254	0.0436137	0.588015	0.307692	0.00142045	0	0.928571	0.844156	0.00463392	0.00776699	0.575221	0.685714	0.885621	0.930233	0.963064	0.270042	0.177143	0.00469484	0.00328947	0.46	0.433663	0.980769	0.00746269	0.00538793	0.328947	0.10992	0.201961	0.915385	0.765648	0.8875	0.0540541	0.00586797	0.0174672	0.0111857	0.00756303	0.197572	0.257143	0.117647	0.92186	0.916201	0.719603	0.564854	0.0853659	0.0077821	0.898396	0.876316	0.820225	0.85618	0.378151	0.150171	0.00858896	0.451807	0.00151515	0.017762	0.0197044	0.788462	0.815242	0.981308	0.715302	0.00806885	0.00318269	0.0456621	0.893372	0.758865	0.421687	0.825397	0.40708	0.000902527	0.0407701	0.219697	0.00687548	0.00183486	0.308943	0.714286	0.429825	0.347826	0.00579374	0.00733272	0.0576923	0.908333	0.00310559	0.00878477	0.944056	0.868056	0.428571	0.918478	0.00222222	0.00280899	0.00790514	0.00539084	0.13271	0.0630942	0.0409836	0.591512	0.835938	0.0398406	0.0551876	0.0386625	0.136986	0.975904	0.00702988	0.00631579	0.00359712	0.00325733	0.938238	0.958005	0.525773	0.00595948	0.00384615	0.00758294	0.873333	0.0349435	0.320896	0.69869	0.71875	0.0366197	0.0545723	0.0186916	0.0240964	0.434109	0.177778	0.00592495	0.945005	0.521073	0.146605	0.201557	0.561644	0.607438	0.0981595	0.990099	0.963235	0.00878294	0.00646204	0.00534759	0.00570342	0.00504414	0.00363636	0.00734214	0.343257	0.0269559	0.103806	0.86	0.727273	0.973333	0.0607735	0.00401376	0.473684	0.454545	0.688525	0.00509338	0.00091659	0.582143	0.00897436	0.897959	0.00460829	0.0400534	0.0414313	0.07393	0.113103	0.0700855	0.0684211	0.96875	0.00480769	0.00881834	0.0269231	0.508197	0.7666	0.594203	0.973913	0.820895	0.901961	0.125	0.765957	0.732558	0.932836	0.245968	0.947368	0.228743	0.776596	0.904255	0.86755	0.892857	0.0077821	0.942197	0.0898204	0.606061	0.00521135	0	0.295977	0.699422	0.931818	0.0576923	0.0182927	0.00426439	0.0040404	0.00555042	0.0367127	0.0406504	0.0769231	0.808081	0.8	0.828829	0.883621	0.865546	0.0347826	0.209877	0.607143	0.628099	0.925146	0.854839	0.921875	0.880829	0.802469	0.890323	0.809322	0.0197628	0.773234	0.660532	0.403756	0.784483	0.625	0.762712	0.689655	0.891566	0.978571	0.89916	0.00359928	0.0117647	0.00250358	0.0189036	0.0338484	0.666667	0.784736	0.450549	0.875792	0.550079	0.505263	0.648438	0.489362	0.634783	0.357143	0.585859	0.66	0.824837	0.862319	0.848837	0.867925	0.633333	0.916805	0.696028	0.182171	0.933014	0.859873	0.00906002	0.326087	0.0588235	0.138298	0.0115311	0.817982	0.707921	0.0369881	0.701657	0.148746	0.691176	0.0058651	0.00332779	0.00237812	0.00461741	0.00385356	0.751843	0.290698	0.792763	0.78401	0.520548	0.601156	0.153846	0.0115473	0.00751315	0.00546117	0.793651	0.526786	0.253314	0.855932	0.71831	0.0127932	0.564885	0.230769	0.882353	0.745098	0.859649	0.00491573	0.716535	0.217391	0.27907	0.25	0.951613	0.484375	0.926108	0.804618	0.00985222	0.842857	0.955679	0.6	0.945554	0.0205607	0.00244499	0.00513699	0.00178253	0.00753769	0.664384	0.0371747	0.00569801	0.0296296	0.0125673	0.00645161	0.00229253	0.053719	0.4	0.971989	0.354331	0.1261	0.00650759	0.00662252	0.856897	0.00542942	0.957447	0.922078	0.960274	0.958692	0.874525	0.307692	0.00641026	0.905588	0.782477	0.704459	0.579327	0.929825	0.958021	0.776596	0.961806	0.933929	0.441296	0.974249	0.945578	0.00110742	0.940503	0.151713	0.602694	0.820628	0.8	0.481928	0.926606	0.862069	0.937063	0.920489	0.00300601	0.925272	0.90027	0.947917	0.880435	0.947368	0.958333	0.914153	0.943946	0.017094	0.516949	0.0605889	0.131403	0.904762	0.954545	0.561702	0.0106897	0.139283	0.633333	0.722543	0.919298	0.759681	0.951883	0.753333	0.0422535	0.96	0.95022	0.9375	0.977901	0.950909	0.88	0.932624	0.921788	0.923393	0.944162	0.0335463	0.183752	0.0381679	0.0922619	0.109409	0.115108	0.0637255	0.208738	0.0671206	0.331395	0.190476	0.25463	0.184524	0.118397	0.771386	0.48249	0.679688	0.519685	0.781434	0.274489	0.582031	0.354244	0.431452	0.468531	0.306122	0.727273	0.821086	0.725968	0.872428	0.0095498	0.886861	0.840659	0.431227	0.0298851	0.025729	0.0124481	0.428571	0.560976	0.047619	0.937388	0.686047	0.936937	0.906634	0.928875	0.0123223	0.933213	0.925517	0.860656	0.945571	0.910064	0.952542	0.928571	0.932874	0.0051573	0.00559284	0.0311284	0.00376471	0.443299	0.806701	0.82659	0.933014	0.916667	0.00321543	0.0037037	0.00482668	0.860274	0.770308	0.12782	0.0320558	0.912821	0.81672	0.868578	0.952381	0.00767386	0.477778	0.00590551	0.0141026	0.00770713	0.902439	0.925926	0.720604	0.955626	0.901554	0.914286	0.904605	0.00720807	0.130137	0.920886	0.971429	0.00620636	0.00464807	0.837838	0.65812	0.2493	0.00454959	0.940476	0.861233	0.868321	0.954424	0.947368	0.938005	0.920502	0.123506	0.955941	0.943834	0.896552	0.895307	0.841085	0.935484	0.00991957	0.780788	0.90224	0.888601	0.589506	0.688377	0.684987	0.548781	0.122715	0.271186	0.25974	0.940334	0.00228484	0.653727	0.727124	0.220708	0.594595	0.605263	0.367647	0.482434	0.336066	0.476096	0.137931	0.698825	0.16129	0.322674	0.00310921	0.538372	0.116935	0.0561224	0.00595238	0.896104	0.91712	0.923913	0.282443	0.447154	0.0368421	0.016632	0.189189	0.541667	0.213235	0.00483942	0.00338983	0.820755	0.0232558	0.336207	0.604255	0.529126	0.0116618	0.00477555	0.563158	0.00449944	0.0185714	0.785714	0.675676	0.0988201	0.00868307	0.0378267	0.372624	0.1	0.00424448	0.0433071	0.0141509	0.947368	0.6	0.928355	0.931227	0.972973	0.915584	0.958477	0.176245	0.0140281	0.00772201	0.0119332	0.461538	0.292181	0.30303	0.0225564	0.523923	0.636054	0.403292	0.254799	0.144737	0.0182927	0.018797	0.964179	0.958154	0.944828	0.628	0.112069	0.0793651	0.355045	0.0229075	0.954545	0.785366	0.932367	0.892761	0.00131868	0.00418994	0.94105	0.932347	0.767742	0.685393	0.00113701	0.00436364	0.377778	0.0109091	0.8159	0.010274	0.960362	0.00459841	0.00447427	0.910103	0.963158	0.929368	0.940678	0.592593	0.0155039	0.894231	0.128269	0.976945	0.917647	0.903509	0.79089	0.824324	0.896947	0.892857	0.209302	0.897638	0.556535	0.899485	0.659794	0.00826873	0.868056	0.306818	0.383721	0.956672	0.948207	0.88	0.870909	0.771616	0.879739	0.944751	0.901408	0.83	0.74717	1	0.84507	0.954003	0.886978	0.792398	0.935802	0.947735	0.933687	0.367647	0.0773994	0.123987	0.748954	0.095057	0.828737	0.561983	0.0609756	0.358268	0.926829	0.40625	0.463415	0.241758	0.235294	0.64723	0.830508	0.652778	0.647651	0.319149	0.795553	0.0682353	0.00454545	0.0979381	0.0685714	0.0738363	0.765306	0.671875	0.865052	0.883562	0.666667	0.674242	0.00824742	0.532374	0.867925	0.835131	0.628571	0.955954	0.885484	0.133333	0.926512	0.868932	0.948634	0.0547945	0.00707547	0.0300842	0.84375	0.441667	0.25	0.1	0.212281	0.756098	0.919192	0.782609	0.713636	0.499099	0.204409	0.0021692	0.0472813	0.0219561	0.00293255	0.00484653	0.0843949	0.097621	0.271706	0.665254	0.516556	0.00550206	0.00548246	0.0105541	0.434483	0.8	0.909091	0.772152	0.0347826	0.295031	0.479876	0.01875	0.84127	0.0266075	0.169533	0.0376914	0.00351582	0.00617284	0.0212766	0.0800604	0.563966	0.579399	0.561723	0.529483	0.458333	0.464789	0.815789	0.00170648	0.00438212	0.128205	0.00659631	0.00539568	0.955556	0.00443951	0.00307125	0.385827	0.0983264	0.0065666	0.0153994	0.589928	0.141725	0.953846	0.00250627	0.00699708	0.0077821	0.949659	0.827292	0.775758	0.758475	0.0258621	0.886473	0.497908	0.0306905	0.00181653	0.841782	0.00529661	0.452191	0.00558036	0.0109649	0.00170648	0.0026455	0.163968	0.75	0.0504587	0.490566	0.515789	0.206897	0.843645	0.575758	0.551724	0.5	0.022314	0.484848	0.695122	0.030541	0.23	0.924773	0.841463	0.836364	0.838838	0.0470219	0.276596	0.384615	0.424242	0.132979	0.306452	0.208333	0.82	0.454545	0.758621	0.359712	0.466667	0.878378	0	0.00261267	0.760331	0.711538	0.918033	0.642857	0.9	0.768519	0.583333	0.939502	0.769231	0.0957031	0.74928	0.047619	0.105882	0.844037	0.915464	0.817073	0.5	0.0263158	0.96875	0.9625	0.0304183	0.476303	0.311005	0.119266	0.769231	0.00607287	0.00272109	0.203252	0.729323	0.04	0.531187	0.585774	0.603448	0.46	0.194444	0.578154	0.0793991	0.85514	0.557692	0.411765	0.0368098	0.826446	0.311828	0.0178571	0.00246305	0.0220884	0.76	0.614035	0.352941	0.951899	0.713781	0.621514	0.829268	0.341463	0.00642398	0.00736377	0.325949	0.00259067	0.365079	0.54023	0.0103493	0.915361	0.00935065	0.0277942	0.106977	0.0980392	0.878302	0.906383	0.00485774	0.0921053	0.0865562	0.125	0.0587432	0.0482546	0.0452979	0.396825	0.681122	0.131274	0.00454201	0.00722022	0.381818	0.0030581	0.733333	0.0356295	0.886364	0.969697	0.95057	0.907504	0.888889	0.271825	0.00892857	0.464789	0.016683	0.003003	0.00910747	0.00485699	0.00581879	0.00666667	0	0.00443038	0.926689	0.386901	0.180162	0.0130719	0.00561798	0.00343053	0.00168539	0.0035461	0.00332963	0.00362538	0.00425532	0.0096231	0.00530612	0.0296804	0.00493827	0.00393013	0.00277008	0.882273	0.897929	0.910649	0.955335	0.0056953	0.804094	0.0205339	0	0.0295736	0.0185996	0.93553	0.0368488	0.0952381	0.31383	0.36631	0.00512492	0.030837	0.760638	0.00451467	0.00434243	0.0118483	0.480712	0.205882	0.193548	0.2	0.331169	0.0474308	0.0876623	0.412844	0.224242	0.210526	0.288557	0.349112	0.228188	0.00909091	0.00550055	0.066055	0.0830325	0.136268	0.0393053	0.0315457	0.0385039	0	0.0552995	0.0299838	0.17505	0.0358079	0.0784314	0.381526	0.304161	0.281553	0.0810277	0.140127	0.00493827	0.464088	0.470588	0.198582	0.576923	0.216049	0.309309	0.3625	0.19305	0.594595	0.106383	0.0860349	0.0104958	0.122867	0.0555256	0.0214125	0.00502765	0.117647	0.0721649	0.136	0.849765	0.781818	0.040201	0.00842697	0.246914	0.0714286	0.598726	0.896552	0.846154	0.132075	0.625	0.0026362	0.0142857	0.23741	0.113782	0.407407	0.942771	0.1	0.00484262	0	0.00598802	0.146875	0.718121	0.00437158	0.00496454	0.00501253	0.00684932	0.0109815	0.00816743	0.00500227	0.00854701	0.00442478	0.0747283	0.926829	0.965649	0.246753	0.891582	0.866667	0.0021164	0.00429646	0.333567	0.0882883	0.00447284	0.950226	0.75	0.860294	0.202216	0.00727691	0.201823	0.941176	0.965517	0.939394	0.861789	0.16129	0.0194175	0.846154	0.313131	0.80315	0.0133929	0.00515464	0.00484765	0.546667	1	0.45749	0.457364	0.747126	0.222222	0.236641	0.0562347	0.00656814	0.00510204	0.292857	0.758916	0.780488	0.735294	0.0178571	0.741742	0.73913	0.779221	0.0102215	0.388889	0.566372	0.764977	0.873684	0.0118964	0.00865052	0.0168067	0.0248869	0.0755287	0.7875	0.234375	0.469388	0.00687548	0.134796	0.0305344	0.0211346	0.339623	0.0529986	0.00295159	0.0174672	0.907258	0.00524246	0.00396196	0.551181	0.833457	0.590164	0.185393	0.00931677	0.00411311	0.00568182	0.503712	0.529851	0.390756	0.00715421	0.00572687	0.00303951	0.0147059	0.00670141	0.0712617	0.0295567	0.0603448	0.00755858	0.00845254	0.0547703	0.00654308	0.152381	0.0199203	0.0174152	0.000697837	0.0040568	0.00490852	0	0.837466	0.834951	0.00632911	0.00893796	0.869565	0.00848485	0.00535236	0.011583	0.022293	0.0263566	0.0438799	0.427112	0.00393507	0.394422	0.00713012	0.0164159	0.477612	0.00713436	0.00264317	0.00294985	0.00502513	0.00516055	0.00213904	0.00593912	0.00330033	0.172794	0.00620843	0.00995025	0.350365	0.828571	0.179916	0.0454076	0.00164474	0	0.0434783	0.00272109	0.869048	0.380282	0.0350467	0.00569152	0.00982318	0.032967	0.0107296	0.0586207	0.514286	0.12069	0.125	0.240506	0.00353357	0.00617829	0.0046729	0.028607	0.00691244	0.00393959	0.00155039	0.00140449	0.00393701	0.00284293	0.692982	0.00537634	0.375566	0.0698529	0.558824	0.943352	0.807933	0.354885	0.00825011	0.00883392	0.607407	0.977901	0.00990099	0.00722543	0.0130354	0.013587	0.176196	0.389313	0.75	0.0390428	0.00471698	0.895238	0.00571429	0.00358852	0.00998336	0.00809139	0.166881	0.0157895	0.00566572	0.00684932	0.00825309	0.960938	0.897536	0.923706	0.028076	0.00310438	0.00377003	0.00876095	0.78169	0.503348	0.473011	0.763441	0.0167715	0.861933	0.82337	0.506683	0.224138	0.12069	0.0169287	0.00719424	0.295763	0.510236	0.315068	0.694132	0.00598802	0.0116822	0.00540541	0.104902	0.619985	0.0229885	0.00707965	0.0169046	0.0355121	0.066879	0.00396301	0.00592885	0.00729572	0.00887574	0.906137	0.00463679	0.00354453	0.00341006	0.417722	0.0102459	0.867021	0.937118	0.898148	0.0117371	0.00872191	0.00281012	0.00495356	0	0	0.00746269	0.00428571	0.00355661	0	0.0164609	0.012605	0.38676	0.00353149	0.00260756	0.002	0.00470746	0.23299	0.00508388	0.00330396	0.0141844	0.00980392	0.016129	0.00692042	0.00567888	0.109375	0.487179	0.0952381	0.747304	0.0790514	0.0125945	0.00317662	0.00505561	0.0273973	0.345496	0.313726	0.00830565	0.00401606	0.875445	0.941176	0.883929	0.0300518	0.0276074	0.506294	0.00510204	0.00548446	0.00207039	0.924731	0.0950276	0.00558659	0.931507	0.00286533	0.00518672	0.0030581	0.385475	0.352542	0.846667	0.916667	0.00420875	0.0132325	0.0303541	0.0569106	0.0306279	0.0106908	0.00413223	0.173217	0.12535	0.11194	0.743096	0.00780379	0.014114	0.00603622	0.535714	0.0282805	0.0652174	0.0559441	0.0438871	0.0959843	0.00239808	0.003367	0.692118	0.362275	0.932668	0.917695	0.00780234	0.00583516	0.00597152	0.00379507	0.893696	0.935966	0.921875	0.878261	0.664465	0.0046729	0.00235849	0.002079	0.0125589	0.387097	0.941667	0.00867052	0.0134771	0.00245098	0.0504386	0.00568182	0.0082846	0.00535906	0.00147275	0.0173383	0.357002	0.415954	0.00383877	0.00484848	0.914543	0.917755	0.909091	0.88704	0.268657	0.369485	0.776316	0.330909	0.00638978	0.0111618	0.00221976	0.00542986	0.0238095	0.01	0.0492308	0.0331754	0.164804	0.0042328	0.00945626	0.00405954	0.246835	0.972973	0.824324	0.219512	0.00589623	0.00328228	0	0.00512821	0.0430108	0.0252101	0.00416667	0.00425532	0.0375671	0.100559	0.00304878	0.00823045	0.454191	0.513699	0.641221	0.0172043	0.0106184	0.00389105	0.0181598	0.935108	0.0070922	0.00421941	0.00664452	0.871528	0.941935	0.00477223	0.956522	0.056872	0.00646204	0.00357398	0.00358262	0.00410678	0.867647	0	0.0134328	0.928082	0.00452489	0.136986	0.571429	0.00757576	0.002589	0.00395257	0.00102987	0.589744	0.52381	0.475758	0.0248902	0.0069808	0.00767918	0.0676856	0	0.00320513	0.00318979	0	0.0105541	0.451362	0.00532725	0.0034188	0.670251	0.0370551	0.00585223	0.00319149	0	0.0642674	0.11206	0.20354	0.784232	0.885609	0.0350877	0.193705	0.644092	0.640523	0.49051	0.731194	0.810268	0.674024	0.440104	0.00507614	0.0217155	0.0174353	0.0448276	0.613687	0.701271	0.546448	0.0039604	0.546926	0.654459	0.00755668	0.0243902	0.225862	0.509091	0.52226	0.00207684	0.00482625	0.00424178	0.00746269	0.00470588	0.578174	0.00720981	0.00389408	0.0126984	0.181507	0.310345	0.221477	0.0722154	0.0410298	0.00421941	0.911677	0.00862069	0.00687285	0.00194553	0.721154	0.315467	0.0454545	0.965753	0.00615385	0.00361882	0.0102354	0.0153531	0.00484496	0.00280505	0.0127065	0.0253165	0.00618132	0.0213102	0.00277521	0.00666667	0.0057971	0.00266667	0.00443038	0.00641026	0.00353565	0.971014	0.00436205	0.00404858	0.00607903	0.00221157	0.00532544	0.0039093	0.0179704	0.615385	0.0171371	0.0191617	0.00378788	0.00389105	0.035313	0.0208024	0.00678222	0.00290698	0.910853	0.00658183	0.127547	0.0129125	0.00639907	0.00585176	0.0116279	0.0297158	0.776074	0.773285	0.0408971	0.00657174	0.00605694	0.00595238	0.00617284	0	0.00954654	0.00505051	0.0020284	0.0164835	0.00302343	0.0276052	0.133929	0.88189	0.25	0.00501433	0.0191097	0.014433	0.00435414	0.0127451	0.939064	0.0759494	0.165138	0.632911	0.843662	0.0362239	0.970874	0.00630517	0.00152788	0.00466563	0.00621118	0.00552486	0.00323834	0.00322841	0.00421941	0.00420168	0.756303	0.632479	0.0697674	0.707038	0.00371747	0.0084088	0.0139211	0.00629921	0.00503356	0.0074813	0.00231481	0.00292969	0.00536324	0.00177778	0.324561	0.00204918	0.923077	0.0176471	0.0239478	0.00869565	0.0117021	0.887755	0.743529	0.00498008	0.0422535	0.141176	0.804054	0.831395	0.522222	0.00301659	0.886139	0.16208	0.956989	0.0666667	0.184932	0.152564	0.516854	0.0040253	0.0904605	0.0806142	0.000960615	0.0251969	0.93617	0.927273	0.104651	0.563291	0.405405	0.764706	0.00484966	0.00704225	0.271845	0.926316	0.0467836	0.00642202	0.00276899	0.534884	0.969388	0.531915	0.00434783	0.945693	0.925714	0.977012	0.108108	0.00718563	0.00373533	0.00279525	0.00425532	0.0384615	0.0377358	0.0823529	0.027972	0.00483676	0.00450704	0.0037594	0.0059453	0.84153	0.00921053	0.00590446	0.16156	0.909091	0.00694444	0.963964	0.966667	0.888889	0.411765	0.643939	0.0429594	0.00497512	0.00491159	0.00807899	0.703704	0.893819	0.00169587	0.00664452	0.00743889	0.0099395	0.0458015	0.0998782	0.088843	0.0314438	0.131933	0.158012	0.00562588	0.013289	0.0732265	0.00458115	0.661111	0.05837	0.00470312	0.00288046	0.0307692	0.00363636	0.00371287	0.00489396	0.489796	0.014881	0.0061657	0.942029	0.00936123	0.00386473	0.00443951	0.00550206	0.0379009	0.922527	0.716263	0.3367	0.182456	0.111446	0.0766088	0.0142285	0.00545455	0.0016129	0.00352609	0.00501253	0.0170122	0.00449361	0.00669456	0.565657	0.184706	0.00482833	0.02	0.957704	0.316832	0.957143	0.864662	0.777778	0.718487	0.00415369	0.0111857	0.00578035	0.00357995	0.0358974	0.274725	0.318471	0.00365297	0.00367647	0.289157	0.115159	0.146667	0.224299	0.916667	0.931236	0.951699	0.88326	0.00947867	0.0542453	0.114943	0.448	0.913043	0.944991	0.869254	0.00724638	0.0040783	0.0576923	0.947768	0.0175879	0.867692	0.00841121	0.512515	0.555164	0.0156576	0.605769	0.118308	0.036193	0.00699677	0	0.155943	0.00369004	0.0037037	0.279825	0.116827	0.494845	0.17004	0.00088574	0.0315126	0.444444	0.109948	0.22439	0.095057	0.00797342	0.0508475	0.958904	0.684685	0.834473	0.0488889	0.00399042	0.130435	0.0374269	0.0315789	0.253731	0.371429	0.0196078	0.673077	0.981132	0.02	0.77173	0.0200803	0.908046	0.591837	0.0898876	0.382979	0.61809	0.511905	0.693878	0.526316	0.915323	0.924658	0.00411523	0.0049054	0.0357143	0.860656	0.718239	0.914557	0.00258176	0.00526008	0	0.00423729	0.0027027	0.00860585	0.00715137	0.00325733	0.00181488	0.859813	0.00404204	0.0197628	0.203636	0.933931	0.661202	0.0014892	0.00521921	0.00694883	0.0240964	0.0629771	0.0327553	0.181818	0.0207254	0.00803213	0.0735294	0.000696379	0.00384615	0.00468604	0.00147275	0.0042328	0.2	0.00571429	0.0628019	0.311508	0.472059	0.341176	0.717868	0.808399	0.0144928	0.532374	0.00347826	0.59589	0.640884	0.625954	0.58371	0.0500391	0.457113	0.0316742	0.109677	0.00356718	0.00311042	0.00470958	0.00692521	0.00609756	0.00968054	0.576159	0.91344	0.697674	0.00558313	0.150905	0.666667	0.00402901	0.7	0.289474	0.863636	0.671835	0.632242	0.422961	0.00142045	0	0.927454	0.960976	0.963636	0.895086	0.926941	0.937093	0.0377834	0.924324	0.96477	0.553699	0.592593	0.856806	0.927273	0.923497	0.915441	0.792727	0.75	0.94198	0.95935	0.956522	0.97351	0.941176	0.90991	0.753333	0.960159	0.831276	0.629371	0.00282686	0.00705716	0.481481	0.00449775	0.012987	0.00659472	0.507246	0.227273	0.957494	0.916844	0.757679	0.340836	0.235294	0.667722	0.913043	0.4	0.00614439	0.00139567	0.840909	0.89604	0.888889	0.0491803	0.930663	0.0528926	0.0568592	0.0372807	0.0429185	0.0233494	0.0165289	0.0118577	0.0349243	0.0032	0.209402	0.0066335	0.6875	0.739726	0.00344828	0.00374022	0.805344	0.0151099	0.825137	0.922495	0.493392	0.00437637	0.34116	0.915541	0.950287	0.92	0.942857	0.940758	0.962963	0.934156	0.951087	0.654501	0.00588235	0.0127841	0.0206897	0.9	0.412206	0.00311526	0.00499868	0.42029	0.273973	0.0288936	0.702128	0.934605	0.917981	0.898967	0.580781	0.899023	0.889873	0.93134	0.962115	0.00600462	0.00403551	0.00551344	0.970803	0.0036523	0.00646552	0.00674764	0.0344828	0.958042	0.185185	0.958333	0.00224719	0.00474233	0	0.932227	0.00955414	0.802855	0.893805	0.844538	0.962025	0.986364	0.959087	0.0749724	0.419856	0.426336	0.362189	0.0121581	0.358696	0.96195	0.825301	0.0821918	0.147472	0.914392	0.940447	0.951473	0.964444	0.962185	0.0232558	0.0746888	0.419048	0.0645793	0.654206	0.256757	0.714044	0.602351	0.725	0.903159	0.904412	0.92777	0.907925	0.958955	0.945946	0.929658	0.859627	0.903175	0.24605	0.438767	0.458005	0.224663	0.0793037	0.653929	0.376168	0.439106	0.273032	0.134545	0.476248	0.21152	0.416667	0.546667	0.584906	0.149708	0.210475	0.575517	0.438127	0.735802	0.402164	0.626214	0.69084	0.199626	0.961479	0.959527	0.0147059	0.00498753	0.00611621	0.1675	0.213355	0.164179	0.398333	0.213768	0.475104	0.165854	0.570519	0.194444	0.446154	0.402174	0.323589	0.958969	0.909091	0.937931	0.942127	0.918605	0.952654	0.946128	0.931336	0.705789	0.14678	0.331565	0.0852713	0.879154	0.590659	0.436869	0.324215	0.595349	0.889077	0.00556586	0.00511727	0.0426829	0.955717	0.288817	0.131965	0.346338	0.26405	0.149648	0.38172	0.98063	0.0651014	0.137175	0.176812	0.0114943	0.0144317	0.0939227	0.108289	0.144366	0.0542169	0.0491109	0.90183	0.0730337	0.164948	0.236246	0.917785	0.821018	0.0185045	0.920354	0.354111	0.248996	0.166945	0.212766	0.0566038	0.181982	0.514286	0.76096	0.87714	0.177215	0.53493	0.420712	0.403704	0.270215	0.427681	0.273723	0.197087	0.385417	0.17803	0.254717	0.272549	0.262467	0.165475	0.199498	0.0940594	0.235921	0.0926893	0.134328	0.306985	0.284112	0.372093	0.328612	0.00361337	0.272496	0.757282	0.767628	0.538246	0.681948	0.251638	0.58906	0.839024	0.0974252	0.728155	0.660861	0.622788	0.742574	0.00739958	0.01983	0.0135922	0.262172	0.661017	0.733871	0.0706956	0.446991	0.402256	0.469388	0.654021	0.5608	0.0143885	0.0132743	0.372312	0.687805	0.47191	0.803714	0.670951	0.23011	0.271186	0.0132827	0.0189394	0.564677	0.185792	0.758621	0.468692	0.663636	0.896552	0.454667	0.250818	0.481595	0.305732	0.590909	0.337748	0.730223	0.754274	0.630631	0.408377	0.0550495	0.0188557	0.011654	0.00431034	0.683934	0.649411	0.620379	0.403873	0.345833	0.192204	0.3687	0.245283	0.298294	0.230146	0.292332	0.204586	0.661017	0.5	0.0423729	0.704485	0.898182	0.891892	0.895062	0.923339	0.821192	0.666667	0.135338	0.00621118	0.156863	1	0	0.530693	0.140426	0.212349	0.548077	0.931624	0.0060307	0.0102249	0.724138	0.812183	0.890306	0.940358	0.336806	0.755556	0.586345	0.929412	0.00144509	0.00581395	0.837209	0.87057	0.963351	0.947466	0.52968	0.0323115	0.353556	0.194444	0.0107991	0.918919	0.895149	0.00481348	0.931985	0.935407	0.813084	0.00617284	0.0100647	0.0519481	0.323529	0.111111	0.0041632	0.00253378	0.00833333	0.88366	0.9	0.0882353	0.822368	0.0655738	0.00193174	0.00313643	0.866469	0.269504	0.00363967	0.323899	0.941538	0.776699	0.887097	0.972	0.942149	0.0666667	0.00773349	0.181208	0.00430416	0.00738007	0.788235	0.814394	0.711934	0.736715	0.0297085	0.0240113	0.043672	0.0432199	0.0229358	0.311258	0	0	0.124601	0.171171	0.00609756	0	0.886792	0.831111	0.864286	0.953271	0.932632	0.421348	0.0226087	0.0740298	0.130435	0.00561798	0.915493	0.869281	0.937107	0.905331	0.942835	0.92233	0.880077	0.0109409	0.577049	0.948413	0.957173	0.961538	0.951923	0.119048	0.0321101	0.00419162	0.979021	0.24	0.0314465	0.735294	0.151659	0.00395257	0.00968109	0.153846	0.458333	0.794643	0.290323	0.924324	0.166667	0.576923	0.851852	0.83908	0.954984	0.935065	0.969808	0.037062	0.961995	0.17757	0.54	0.886076	0.622642	0.414097	0.350877	0.106212	0.854167	0.618182	0.928412	0.941176	0.960145	0.952381	0.963415	0.00943396	0.862408	0.866983	0.82963	0.945763	0.346154	0.969072	0.53211	0.887324	0.62963	0.0412371	0.586207	0.840426	0.638298	0.0466667	0.265823	0.909091	0.895652	0.384303	0.977778	0.927536	0.155556	0.505435	0.391304	0.322222	0.25	0.711864	0.937864	0.944724	0.791667	0.864606	0.777778	0.0222017	0.66	0.166667	0.264368	0.0213816	0.247956	0.0794872	0.00644699	0.415415	0.00589777	0.0243902	0.139594	0.814286	0.119403	0.0028436	0.00717875	0.209402	0.0343008	0.350753	0.951493	0.00417711	0.00591716	0.0928962	0.369565	0.00371058	0.00905797	0.00534759	0.932584	0.932421	0.971429	0.87	0.00608229	0.00508906	0.00252525	0.0137575	0.0157812	0.00752587	0.00380228	0.00486618	0.00716561	0.0304569	0.0132576	0.723077	0.00328084	0.00502513	0.0030326	0.00573248	0.00557701	0.0181818	0.626866	0.012939	0.059081	0.0571848	0.442609	0.313253	0.0042513	0.00608828	0.0110701	0.226263	0.333333	0.0923077	0.0305344	0.0049554	0.00511509	0.265625	0.0378007	0.7	0.923077	0.0146605	0.00821745	0.00647389	0.00191939	0.00341006	0.00456621	0.95	0.4	0.322222	0.106481	0.0149489	0.00447928	0.943662	0.0772059	0.174721	0.00622407	0.00643777	0.00543183	0.00628234	0.00447857	0.00661376	0.921875	0.934783	0.00747664	0.735294	0.00825593	0.0114943	0.00558659	0.0261552	0.00281426	0.00587803	0.925287	0.883721	0.350877	0.740458	0.476629	0.733247	0.790824	0.0152156	0	0.0138214	0.0118168	0.00873999	0.0027027	0.0259965	0.290883	0.0545977	0.620893	0.0123119	0.0109111	0.0636364	0.712963	0.242857	0.947368	0.0368421	0.0130941	0.888889	0.985915	0.77551	0.949153	0	0.955631	0.00449944	0.526316	0.00617284	0.0253333	0.0178253	0.13587	0.00448431	0.00857756	0.00696056	0.9	0.00322581	0.350467	0.178571	0.0207191	0.019025	0.00907258	0.00758534	0.0783133	0.00572995	0.0059761	0.371429	0.740533	0.558824	0.597222	0.00869565	0.00641026	0.00252207	0.792829	0.959732	0.00477099	0.0064433	0.0144928	0.0199246	0.00346878	0.00651629	0.0255474	0.0047259	0.004	0.00434153	0.00396825	0.0078329	0.0462963	0.00723589	0.0021164	0.00626959	0.324422	0.00585987	0.0603448	0.111266	0.0875156	0.0127494	0.0151351	0.18	0.0083682	0.0125392	0.0596811	0.0462452	0.14094	0.0722496	0.0405629	0.0320665	0.0782941	0.668966	0.0446961	0.0530864	0.722864	0.00479042	0.00383142	0.00281057	0.0294659	0.00405405	0.72067	0.00662252	0.003663	0.00560538	0.00455581	0.00412088	0	0.888889	0.0025641	0.00740741	0.00522466	0.0218978	0.0025974	0.117757	0.174204	0.057053	0.00192493	0.0266393	0.740072	0.55505	0.519026	0.71831	0.00444444	0.00314465	0.0133779	0.58445	0.402649	0.0132159	0.00673401	0.00232713	0.00563698	0.00472441	0.00373533	0.945424	0.0060947	0.00290135	0.880693	0.733333	0.00177054	0.00492611	0	0.948736	0.700809	0.00135318	0.00546199	0.00447427	0.00529801	0.354227	0.00615385	0.00454545	0.0623167	0.0034622	0.10359	0.857143	0.0219436	0.00491642	0.0309051	0.012884	0.0593692	0.00704225	0.00571132	0.0126316	0.00492611	0.0995475	0.888889	1	0.520833	0.905405	0.958333	0.955556	0.514286	0.00846024	0.00589391	0.0017331	0.15942	0.348837	0.365672	0.647295	0.0288199	0.490654	0.013468	0.00705329	0.00825309	0	0.00212314	0.943396	0.0471854	0.0383693	0.0671463	0.19202	0.124506	0.029878	0.0224719	0.0309598	0.608	0.423913	0.00478469	0.00103413	0	0.00470588	0	0.00674309	0.32957	0.765101	0.00498753	0.0475382	0	0.961538	0.00143678	0.81875	0.944631	0.935294	0.475884	0.965517	0.781883	0.00706714	0.0144231	0.854369	0.924107	0.953846	0.285714	0.0110269	0.0429448	0.260274	0.00409626	0.0140845	0.00364964	0.0157895	0.86014	0.00225479	0.00443459	0.963918	0.138169	0.0239521	0.00404676	0.01875	0.00259067	0.121281	0.12963	0.680412	0.201681	0.390533	0.982143	0.552632	0.00175747	0.011194	0.0377358	0.786885	0.259542	0.928	0.153439	0.958949	0.918478	1	0.637681	0.91866	0.380952	0.533333	0.783133	0.0029985	0.603725	0.688119	0.829932	0.481481	0	0.421875	0.0337423	0.512059	0.620767	0.00690846	0.421053	0.634888	0.196371	0.640221	0.11165	0.144231	0.190476	0.888889	0.564905	0.766667	0.198347	0.368984	0.956522	0.765258	0.760479	0.857143	0.00722022	0.0152116	0.259819	0.56701	0.939394	0.688474	0.764342	0.015444	0.282828	0.125	0.878505	0.163636	0.194444	0.333333	0.752137	0.191083	0.163043	0.287037	0.518519	0.0854701	0.278409	0.979167	0.125	0.450368	0.102564	0.0742857	0.165217	0.269231	0.811765	0.142857	0.387097	0.319149	0.321429	0.45275	0.478261	0.145205	0.163636	0.113636	0.961538	0.11976	0.004561	0.00301659	0.00560224	0.00631136	0.0508475	0.133333	0.154605	0.320833	0.417249	0.0627063	0.0324176	0.0879121	0.00938967	0.0790216	0.0808081	0.0171821	0.393939	0.0854271	0.866438	0.173077	0.0157687	0.387097	0.0802469	0.381486	0.720588	0.384615	0.00912409	0.0486842	0.004914	0.00473186	0.244275	0.252688	0.469388	0.0991736	0.0225428	0.00743679	0.00794552	0.0403587	0.255844	0.335522	0.0522124	0.22381	0.162228	0.170404	0.0509091	0.803097	0.711027	0.939024	0.434926	0.0060024	0.0931559	0.28215	0.183871	0.951049	0.111111	0.802817	0.537806	0.952941	0.45935	0.271045	0.4	0.219512	0.478873	0.425	0.00757576	0.858824	0.269273	0.442647	0.528736	0.133721	0.662393	0.00708333	0.00534759	0.003663	0.00229358	0.25	0.0141343	0.906542	0.00829493	0.835443	0.338983	0.00193424	0.187373	0.498035	0.7153	0.352632	0.0332851	0.17331	0.462396	0.215827	0.240437	0.131894	0.00596604	0.238663	0.0993521	0.0119048	0.439766	0.70437	0.00503356	0.923913	0.366667	0.0025729	0.0108192	0.659574	0.00837989	0.0333333	0.679245	0.0190217	0	0.00380952	0.0915493	0.560284	0.136502	0.0612613	0.0422535	0.0111223	0.0124294	0.345679	0.00149925	0.0357143	0.15873	0.0075188	0.0036036	0	0.0136319	0.0647059	0	0.2	0.543557	0.015444	0.00550964	0.59492	0.574074	0.0479361	0.411765	0.403458	0.0389344	0	0.0220126	0.46997	0.406332	0.0780399	0.172678	0.324607	0.301205	0.169231	0.0149083	0.22479	0.396341	0.354037	0.915433	0.981481	0.0193548	0.395939	0.00475285	0.00286533	0.0047619	0.0055	0.00567108	0.00534759	0.744444	0.00611247	0.891892	0.00456621	0.0115274	0.00286944	0	0.228665	0.819672	0.749153	0.762887	0.726744	0.00411523	0.736434	0.685379	0.806758	0.721258	0.456311	0.517857	0.54943	0.033195	0.172794	0.0184275	0.0696721	0.982818	0.918919	0.00495049	0.0166667	0.00684932	0.285714	0.00234742	0.0247934	0.00217234	0.00336134	0.00483611	0.00452635	0.00426743	0.00692841	0	0.0808081	0.00495049	0.5625	0.00214592	0.0535714	0.684211	0.00554324	0.00626305	0.294118	0.00585823	0.00387597	0.175141	0.0216049	0.1648	0.013913	0.00458716	0.0125786	0.0893333	0.00238095	0.00668287	0.00273224	0.766667	0	0.890625	0.0158416	0.00230947	0.884211	0.0674157	0	0.011236	0.0232558	0.00357143	0.496774	0.289896	0.388889	0.779055	0.653968	0.897638	0.00114679	0.938356	0.793103	0.960317	0.211656	0.549539	0.947761	1	0.0487805	0.681159	0.960784	0.95	0.410256	0.951456	0.517857	0.941667	0.88	0.0154242	0.966667	0.855124	0.818182	0.648649	0.00619835	0.00714286	0.72549	0.26087	0.658537	0.853933	0.6	0.492063	0.899533	0.934783	0.234862	0.842105	0.10625	0.933257	0.644444	0.586207	0.885965	0.962963	0.919403	0.96473	0.8875	0.870968	0.892857	0.0809249	0.928571	0.910256	0.00530303	0.714286	0.892216	0.353741	0.792683	0.888889	0.83871	0.880503	0.942029	0.416667	0.0107817	0.348837	0.701754	0.833333	0.020794	0.0789474	0.82684	0.037931	0.952381	0.960452	0.875	0.004329	0.00669856	0.00451467	0.00540541	0.597143	0.0140845	0.00409836	0.00764192	0.00630252	0.00784314	0.0132743	0.00738007	0.00508906	0.052381	0.0503802	0.0907591	0.0609579	0.168467	0.0631136	0.669951	0.327024	0.00369686	0.220472	0.00551876	0.107851	0.412698	0.00584795	0.228571	0.572254	0.833333	0.00406504	0.781818	0.00821918	0.0047619	0.026178	0.723214	0.00396563	0.00717875	0.545455	0.02	0.0097629	0.00356506	0.0207182	0.0609418	0	0.130068	0.510638	0.00547945	0.831579	0.19043	0.953771	0.963255	0.95	0.864499	0.00254453	0.00393013	0.00921659	0.201835	0.0153257	0.00589391	0.00256246	0.17931	0.474545	0.444444	0.0078125	0	0.55	0.0067659	0.899833	0.871391	0.0192926	0.0101833	0.00624291	0.0203046	0.00921659	0.0724638	0.369748	0.00493827	0.0533333	0.738095	0.0327022	0.00477897	0.00692042	0.00666963	0.590476	0.525316	0.522222	0	0	0.0104987	0.330435	0.686767	0.655172	0.698656	0.532174	0.454545	0.0797101	0.160414	0.929348	0.902913	0.810811	0.228261	0.891156	0.00860421	0.00729927	0.96	0.0814815	0.000746826	0.914591	0.857143	0.590909	0.923077	0	0.686747	0.231013	0.0645161	0.716667	0.950893	0.134058	0.00591716	0.449438	0.0135135	0.942356	0.0027027	0.0393519	0.913924	0.00381194	0.902571	0.466667	0.0284858	0.00265252	0.0115385	0.0337711	0.0416667	0.0113636	0.0118602	0.00117647	0.0278638	0.0909091	0.826087	0.830986	0.809399	0.00872093	0.012987	0.313953	0.0411335	0.17	0.632812	0.4375	0.6	0.00810811	0.00934579	0.00411184	0.00221239	0.0385164	0.706751	0.027027	0.811224	0.676471	0.00375657	0.00550459	0.448276	0.00515464	0.00134048	0.00601202	1	0.000789889	0.00277008	0.00316957	0.00629921	0.00823045	0.00352734	0.659903	0.944274	0.0378229	0.156425	0.94403	0.880952	0.187266	0.821192	0.113636	0.758065	0.80198	0.00689655	0.0118343	0.0564972	0.731092	0.118182	0.00714796	0.00520156	0.00447284	0.216545	0.00335946	0	0.00625652	0.476562	0.0094451	0.00484131	0.0972644	0.0061792	0.378859	0.0104167	0.950617	0.011215	0.00522778	0.0944882	0.0209424	0.923333	0.667569	0.748387	0.369748	0.00323625	0.00560748	0.935366	0.935897	0.027027	0.00642398	0.0035524	0.0031881	0.00378072	0.481818	0.681159	0.643564	0.948718	0.0194769	0.0356798	0.0217554	0.00434405	0.00464037	0.160907	0.035503	0.707317	0.306921	0.00929368	0.358173	0.00467914	0.00837989	0.00337838	0	0.00456621	0.00191816	0.00846561	0.844037	0.0150943	0	0.510638	0.465517	0.906634	0.0264026	0.00858369	0.00328138	0.00401606	0.00442478	0.00638686	0.0263158	0.00238663	0.00450789	1	0.245077	0	0.611345	0.628049	0.579515	0.519495	0.619469	0.731517	0.222874	0.0111111	0.0404218	0.23338	0.0253749	0.43595	0.570292	0.8	0.929329	0.775	0.576602	0.166667	0.935252	0.267857	0.949791	0.41403	0.954545	0.833333	0.0915493	0.00585938	0.939633	0.131034	0.277473	0.159864	0.021097	0.00552486	0.0376085	0.546296	0.480565	0.0191781	0.0384615	0.0392699	0.0183441	0.021164	0.0146444	0.0348259	0.09375	0.0458971	0.137566	0.147196	0.5	0.724138	0.467391	0.939759	0.213115	0.591837	0.28125	0.00750469	0.313984	0.726415	0.448743	0.11908	0.188406	0.174603	0.0689655	0.941176	0.234568	0.00554017	0.00625	0.351097	0.0534188	0.121525	0.0352941	0.00353982	0.00223214	0.00392542	0.00698758	0.655431	0.491228	0.0212418	0.00410959	0.00152672	0.00487805	0.950339	0.214286	0.186441	0.00411523	0.00706714	0.00928793	0.51938	0.00574713	0.00407609	0.00495868	0.0957096	0.890736	0.205882	0.004329	0.00440529	0.0017762	0.162304	0.00731707	0.0035014	0.030303	0	0	0.801471	0.0298507	0.830986	0.0359281	0.0343091	0.0421687	0.00505051	0.0486111	0.00664452	0.00925926	0.892396	0.731707	0.0515625	0.03663	0.00498132	0.507463	0.125	0.0189125	0.00451128	0.0589023	0.601266	0.00312012	0.00128123	0.0357143	0.0122699	0.0146654	0.00330579	0	0.00352113	0.0739437	0.519582	0.953808	0.973373	0.62987	0.245509	0.0748299	0.0149626	0.134228	0.958333	0	0.151297	0.00539084	0.0401606	0.0688073	0.775599	0.0823171	0.0294118	0.0967742	0.00583554	0.987805	0.0263158	0.158554	0.002886	0.010142	0.00479386	0.00423729	0.00943396	0.0714286	0.075	0.00190114	0.00352734	0.0894309	0.188811	0.728125	0.0263158	0.164835	0.0021978	0.0046729	0.00439883	0	0	0.00495663	0.00162075	0.004914	0.00524476	0.0105152	0.0121581	0.00300978	0.00341764	0.323636	0.00956023	0.00811124	0.04	0.0283401	0.00135501	0.00461894	0.00347826	0.00289855	0.788172	0.520468	0.00710227	0.00682594	0.302187	0.00616016	0.0975919	0.346154	0.533333	0.481579	0.357243	0.0943396	0.18656	0.249255	0.324662	0.469671	0.517588	0.248906	0.38475	0.570815	0.432388	0.355769	0.216625	0.262097	0.622984	0.474903	0.524086	0.378131	0.5125	0.368421	0.0824222	0.148309	0.373315	0.395457	0.380808	0.332606	0.532764	0.4475	0.224861	0.453821	0.313536	0.177291	0.217323	0.284211	0.409857	0.441365	0.218089	0.144958	0.412903	0.454187	0.361785	0.786685	0.00524738	0.0154799	0.0714286	0.0474732	0.179191	0.636752	0.0704225	0.121044	0.5625	0.0816777	0.282132	0.259023	0.123476	0.324088	0.132047	0.262774	0.193476	0.431002	0.398148	0.361522	0.334601	0.368881	0.126437	0.313285	0.206983	0.280899	0.151335	0.119118	0.207792	0.379518	0.0345528	0.273649	0.389565	0.627907	0.458904	0.776119	0.172414	0.420635	0.501458	0.514545	0.127778	0.241206	0.48505	0.540217	0.274725	0.288889	0.135922	0.37018	0.452951	0.459566	0.0684211	0.479297	0.526042	0.291667	0.206897	0.423913	0.589041	0.452269	0.43787	0.433912	0.554913	0.345324	0.632353	0.405458	0.435644	0.426205	0.856115	0.72973	0.00616333	0.0228571	0.397516	0.614304	0.666667	0.524929	0.516957	0.65866	0.583467	0.39708	0.53442	0.51426	0.963384	0.497699	0.376754	0.136986	0.39399	0.367591	0.426035	0.476158	0.541364	0.402719	0.36369	0.457311	0.539216	0.427212	0.408556	0.388966	0.427898	0.445755	0.445906	0.358974	0.49324	0.582418	0.590639	0.501511	0.00925926	0.509025	0.40166	0.484456	0.494331	0.288603	0.510345	0.385417	0.65233	0.512061	0.648396	0.523274	0.627888	0.617436	0.539333	0.2	0.592763	0.67129	0.551114	0.62326	0.735294	0.756677	0.775885	0.611324	0.595745	0.00192678	0	0.00929615	0.31016	0.529325	0.889632	0.151032	0.501695	0.092219	0.00648148	0.00470114	0.958333	0.142857	0.898305	0.00522193	0.947368	0.132075	0.00484429	0.0038055	0.902141	0.875	0.744879	0.02267	0.00791367	0.0378788	0.0466667	0.00936037	0.474747	0.804348	0.239011	0.0238095	0.836788	0.0134567	0.00729927	0.00542741	0.145205	0.293532	0.307229	0.439462	0.267016	0.954128	0.00541377	0.013986	0.00433369	0.969697	0.586957	0.0381232	0.00611621	0.00460829	0.986014	0.25679	0.187845	0.00154321	0.00367647	0.191176	0.0133779	0.0241187	0.00244798	0	0.00344828	0.069025	0.16	0.0905233	0.0378875	0.0263158	0.0586035	0.0168067	0.550781	0.470588	0.193501	0.00609756	0.00404313	0	0.589286	0.717949	0.295487	0.0443038	0.0151899	0.151934	0.103586	0.00909091	0.0116959	0.780488	0.252252	0.0237113	1	0.951256	0.00529101	0.0041841	0.100865	0.0911602	0.555556	0.71875	0.00248139	0.0180451	0.813084	0.839662	0.414191	0.00555115	0.890909	0.173913	0.145743	0.653846	0.0113636	0.00605144	0.008	0.927027	0.889308	0.542857	0.00605327	0.217687	0.72973	0.963636	0.00656455	0.00477555	0.00295858	0.00301205	0.00659444	0.00308642	0.00689655	0.888889	0.944444	0.105882	0.00475939	0.818182	0.0056101	0.610294	0.969828	0.673387	0.768	0.795833	0.338889	0.0338346	0.686606	0.944444	0.201893	0.16506	0.237037	0.558824	0.382775	0.0540541	0.634783	0.712644	0.945	0.942308	0.0309598	0.188053	0.00273224	0.955556	0.659574	0.259766	0.0112782	0.00143472	0	0.010467	0.892958	0.921053	0.939985	0.920056	0.938462	0.039801	0.0284553	0	0.00458365	0.00468384	0.00192585	0.00536673	0.037037	0.0669643	0.0323093	0.250279	0.00578035	0.846154	0.686869	0.00585938	0.0448343	0.521429	0.00839329	0.00764192	0.707865	0.223077	0.55814	0.00501253	0.86946	0.542373	0.00660502	0.00292056	0.00434783	0.0550162	0.143266	0.0503145	0.510961	0.242105	0.22093	0.00606061	0.120075	0.151562	0.00516796	0.0273764	0.0137931	0.0708155	0.371921	0.146154	0.0140023	0.0101833	0.202788	0.162393	0.831909	0	0.713147	0.709677	0.896714	0.0153257	0.00492611	0.78135	0.00257843	0.383721	0.0109983	0	0.715937	0.0756303	0.0123077	0.0189613	0.0178174	0.015	0.00269542	0.794613	0.125654	0.735974	0.741935	0.097561	0.917722	0.00941176	0.0052356	0.0510856	0.00243605	0.00963855	0.0259906	0.81761	0.00555556	0.0209924	0.751314	0.765854	0.111538	0.00689655	0.0025641	0.0239362	0.746124	0.723684	0.728477	0.149687	0.00483092	0.00473186	0	0.00487805	0.00763359	0.0111029	0.270942	0.00246457	0.4	0.581395	0.686747	0.28655	0.0138067	0.0015083	0.00744417	0.286676	0.00373832	0.00988142	0.0873786	0.313514	0.903704	0.175066	0.954911	0.0318818	0.0184957	0.00217155	0	0.00396825	0.00286944	0.00297915	0.522523	0.265672	0.0184615	0.0212121	0.0150943	0.0113208	0.0619621	0.00586166	0.00595238	0.0185185	0.00408163	0.00526316	0.00245098	0.00850159	0.00539811	0.21229	0.208696	0.0786342	0.030205	0.47619	0.0385417	0.0506329	0.755906	0.719101	0.117841	0.82716	0.932584	0.953846	0.00770925	0.294937	0	0.00517598	0.00404858	0.0110193	0.00596421	0.865979	0.947368	0.934827	0.88024	0.00441176	0.944444	0.128205	0.727273	0.414392	0.179104	0.154499	0.00584112	0	0.00980392	0.00860585	0.013245	0.00895522	0.323944	0.0209699	0.00246609	0.4	0.0557103	0.0219531	0.0190736	0.213075	0.293878	0.53629	0.342037	0.342466	0.0836217	0.563725	0.248217	0.33195	0.0210526	0.0140449	0.858156	0.00561347	0.00881612	0.0913462	0.974359	0.885135	0.952719	0.855556	0.301508	0.150327	0.703297	0.865031	0.00323363	0.0137741	0.291339	0.806818	0.84874	0.00746888	0	0.00823045	0.00786164	0.88189	0.00355872	0.00669643	0.0434028	0.928302	0.851515	0.768898	0.917323	0.0162602	0.00640512	0.00508906	0.0229885	0.983871	0.405941	0.219828	0.00883002	0.0305144	0.00578035	0	0.00682594	0.0111982	0	0.48944	0.0122358	0.668524	0.116105	0.00181488	0.0271318	0.0652463	0.277574	0.366013	0.925267	0.0775623	0.0124533	0.00390625	0.623457	0.392613	0.0175824	0.02407	0	0.00176056	0.343396	0.575	0.333333	0.204678	0.985507	0.00382653	0.444109	0.00431034	0.347826	0.0119225	0	0.212121	0.0260116	0.195402	0.0248139	0.0264151	0.00707547	0.0109152	0.130137	0.789855	0.559078	0.509288	0.596195	0.0495798	0.00721154	0.0155039	0.106936	0.00564086	0.00225734	0.0171429	0.0294334	0.0023175	0.933687	1	0.0209125	0.0566038	0.0425532	0.00525947	0.277419	0.94375	0.00393701	0.00160256	0.911392	0.0372208	0.00274725	0.00326797	0.609449	0.0656836	0.00839631	0.00617792	0.0055788	0.00544218	0.00438596	0.00627353	0.691667	0.592199	0.36478	0.887395	0.00931315	0.966667	0.0130208	0.018012	0.0313901	0.938725	0.759104	0.808542	0.604938	0.585492	0.00438917	0.0145923	0.0488998	0.352273	0.585885	0.611607	0.608696	0.010919	0.0144578	0.0125	0	0.00591017	0.00412882	0.881313	0.940583	0.00443262	0.140891	0.0490928	0.413476	0.212575	0.00415512	0.00341997	0.0315457	0.00428922	0.0134228	0.00661521	0.00438917	0.965708	0.00338983	0.00598802	0	0.00648882	0.893939	0.232143	0.722222	0.864322	0.877342	0.00363306	0.945055	0.0404798	0.00408163	0.00446429	0.931818	0.130751	0.0206107	0	0.956	0.931579	0.75	0.801324	0.291667	0.111111	0.530201	0.141762	0.738162	0.471503	0.00436409	0	0.871528	0.0442478	0.00668724	0.673469	0.812227	0.0119363	0.161	0.342246	0.0255682	0.167442	0.671756	0.0342772	0.001998	0.138067	0.906593	0.856531	0.175926	0.0856481	0.00548321	0.0078125	0.917031	0.965418	0.868966	0.963855	0.919444	0.0290076	0.0295567	0.00696379	0.0194805	0.328767	0.933333	0.89071	0.961538	0	0.918033	0.0424837	0.0196429	0.891892	0.898734	0.0134529	0.00628437	0	0.125	0.811918	0.00713012	0.00475624	0.0849858	0.0040568	0.002002	0.00673401	0.00536481	0.00749064	0.89022	0.957055	0.701018	0.560102	0.00385542	0.0188199	0.549708	0.968121	0.00777202	0.00773481	0.300813	0.0954774	0.0343643	0.357692	0.00596421	0.937313	0	0.00504032	0.004477	0.230159	0.335821	0.751553	0.0220264	0.944079	0.00791139	0.00716846	0.848301	0.892116	0.00472335	0.00961538	0.0127065	0.00511073	0.00892857	0.00451671	0.00915605	0.00253165	0.00325203	0.00440529	0.012024	0.810078	0.875	0.824324	0.90411	0.868506	0.00560224	0.00431034	0.702479	0.383017	0.0883191	0.387137	0.367718	0.24058	0.640625	0.745098	0.682505	0.00441501	0.00961538	0.278689	0.0035461	0.176471	0.395604	0.883142	0.421875	0.943574	0.84555	0.956452	0.784416	0.955556	0.949664	0.978066	0.00506329	0.643646	0.346939	0.814815	0.188406	0.114286	0.956522	0.842767	0.808889	0.396104	0.297619	0	0.00566572	0.00689655	0.925558	0.355828	0.0276052	0.0874786	0.0344515	0.0512397	0.0926829	0.435052	0.4375	0.0933333	0.622093	0.00531915	0.0679087	0.580645	0.7	0.735562	0.846939	0.906077	0.184211	0.84897	0.30941	0.634146	0.0362117	0.00442478	0.315315	0.926829	0.00574241	0.179577	0.218274	0.884337	0.794749	0.52014	0.012	0.384454	0.777778	0.722892	0.0238095	0.507495	0.629139	0.920792	0.746933	0.948571	0.891304	0.351449	0.911017	0.434783	0.372308	0.64532	0.854839	0.634409	0.877551	0.37757	0.772059	0.781609	0.565684	0.00923788	0.894309	0.839695	0.977099	0.766234	1	0.899281	0.935154	0.939866	0.174397	0.00994036	0.97619	0.0487805	0.949219	0.941558	0.00211416	0.919162	0.855072	0.00702106	0.00571429	0.881188	0.876289	0.900217	0.920437	0.94757	0.939058	0.830065	0.926421	0.62963	0.59322	0.724138	0.0025974	0.00191571	0.764706	0.951613	0.544	0.829114	0.0165505	0.893939	0.363636	0.198246	0.921225	0.150538	0.00792752	0.00239234	0.00686499	0.00753138	0.0158879	0.295455	0.381356	0.178218	0.0883721	0.737705	0.796296	0.333333	0.965831	0.965812	0.200913	0.0666667	0.960396	0.953917	0.827273	0.135593	0.897959	0.00458115	0.742459	0.848875	0.947933	0	0.217054	0.901198	0.021658	0.00993172	0.078727	0.714855	0.804348	0.619048	0.0486641	0.0176678	0.00250627	0.0404624	0.00865801	0.0213777	0.618557	0.522667	0.677966	0.613445	0.0616438	0.851064	0.84	0.275862	0.333333	0.979021	0.93763	0.231884	0.963636	0.940789	0.877408	0.885714	0.953488	0.0120594	0.877177	0.875	0.00411946	0.00400229	0.959459	0.92233	0.184697	0.957627	0	0.0048216	0.895522	0.188889	0.0291667	0.00739176	0.00423729	0.0160833	0.911765	0.942029	0.9375	0.819277	0.938865	0.00333611	0.00332226	0.195266	0.00947867	0.272727	0.260391	0.223301	0.762712	0.540179	0.21147	0.230769	0.0219106	0.010453	0.272727	0.693617	0.423913	0.707143	0.0196687	0.54382	0.62069	0.404948	0.0122164	0.00972447	0.00777202	0.032646	0.0472502	0.232649	0.57423	0.0615385	0.0432099	0.0290163	0.217608	0.264218	0.0123457	0.165323	0.10231	0.00366032	0.0115542	0.140977	0.00453956	0.947674	0.694737	0.00495458	0.747573	0.00228833	0.0135685	0.00536193	0.00204499	0.00253807	0.955947	0.5	0.948276	0.0371747	0.639495	0.219737	0.032967	0.908537	0.778571	0.952072	0.911392	0.0260521	0.210445	0.150573	0.936508	0.00682261	0.00696379	0.877119	0.746835	0.97076	0.954198	0.875399	0.289474	0.00849858	0.00591017	0.00282486	0.94	0.0132924	0.00621601	0.0571429	0.92827	0.936131	0.875	0.811024	0.71	0.567568	0.358621	0.886228	0.324444	0.0117647	0.0133333	0.168067	0.31962	0	0.00229885	0.983673	0.953192	0.95	0.908467	0.969697	0.174556	0.944099	0.919932	0.95082	0.966102	0.958333	0.287823	0	0.005997	0.00382409	0.932432	0.979253	0.98	0.938776	0.949296	0.962343	0.0569536	0.714286	0.00545455	0	0.623016	0.242857	0.272811	0.528169	0.333333	0.0883392	0.0142487	0.0243205	0.265774	0	0.144411	0.00654129	0.00301659	0.0785714	0.0104439	0.0808081	0.00571895	0.00367647	0.935484	0.331276	0.222222	0.757322	0.075188	0.0172973	0.00324675	0.00269179	0.00514139	0.0034153	0.914798	0.947368	0.55	0.00669643	0.0106383	0.82716	0.904762	0.610512	0.0018315	0.00332226	0.00181159	0.00209205	0.869919	0.0502793	0.0216383	0.0129032	0.503571	0.731183	0.942584	0.23494	0.95935	0.0996094	0.934066	0.872093	0.121212	0.76087	0.00460035	0.14648	0.0247934	0.00374065	0.786787	0.0158103	0.0110943	0.323077	0.198276	0.00545256	0	0.773438	0.941176	0.753846	0.850746	0.718254	0	0.00657895	0.0925926	0.0160772	0.539638	0.5	0.254237	0.545922	0.0980926	0.00744417	0.0959677	0.00671141	0.00645756	0.00412655	0.0117647	0.010524	0.00534045	0.00436443	0.0030349	0.0119625	0.0051847	0.00660429	0.0190572	0.00449102	0.00205339	0.0193548	0.00309917	0.892506	0.00488865	0.00408998	0.00498979	0.00307062	0.00307692	0.019305	0.00666173	0.00539612	0.0237741	0.0101649	0.00745739	0.0123967	0.976744	0.0142015	0.00262123	0.0118072	0.00789793	0.00958685	0.00702494	0.00579151	0.00560329	0.342597	0.65733	0.166667	0.0039604	0.0513919	0.91941	0.0106992	0.00940439	0.136364	0.0117527	0.00668577	0.047255	0.0420842	0.00623571	0.00909091	0.00348432	0.0172414	0.760417	0.076	0.00441745	0.00234192	0.197778	0.717742	0.0231959	0.784615	0.00448431	0.935018	0.00732984	0.0412426	0.0225528	0.00224467	0.0318021	0.00137741	0	0.757116	0.927412	0.0130862	0.028691	0.516484	0.0046225	0.00544794	0.00752056	0.0216186	0.0675159	0.0211361	0.0359712	0.00689655	0.010951	0.00313972	0.0174165	0.097931	0.0230627	0.00721154	0.0229226	0.013626	0.0384181	0.0172825	0.00723764	0.00433839	0.0030581	0.692913	0.492063	0.0275779	0.00605327	0.0060241	0.240991	0.0130641	0.0160233	0.00394477	0.0159509	0.0228137	0.0185497	0.297872	0.103325	0.00733391	0.0314286	0.00938086	0.004004	0.432692	0.00649819	0.0398293	0.0045977	0.00477845	0.00883219	0.0207101	0.0629475	0.00792079	0.00498008	0.00491985	0.00277481	0.00214592	0.00432588	0.0239022	0.00761555	0.025672	0	0.0117488	0.0032769	0.00895647	0.178309	0.296	0.722222	0.962406	0.0043592	0.0047619	0.00610376	0.0127389	0.0104167	0.00478469	0.00513197	0.00988142	0.939481	0.0338219	0.633333	0.0105356	0.940902	0.114458	0.81	0.537438	0.314721	0.0308104	0.0102339	0.0484315	0.0248705	0.0060698	0.0153846	0.0113821	0.00474684	0.00471698	0.0365854	0.0107914	0.0153322	0.111574	0.0179718	0.0121139	0.00480592	0.071161	0.871508	0.778524	0.819407	0.571429	0.00771208	0.00248653	0.0190275	0.244118	0.39866	0.531646	0.35	0.0705381	0.0521942	0.932271	0.00508069	0.00720721	0.963303	0.948718	0.934066	0.0988235	0.276596	0.593074	0.00276817	0.00405041	0.694878	0.700308	0.692888	0.0140845	0.106299	0.770601	0.00599782	0.0355505	0.466165	0.75	0.453704	0.455947	0.465896	0.647059	0.730233	0.928717	0.738645	0.475746	0.0114068	0.0094162	0.00499376	0.012939	0.132653	0.181094	0.497462	0.694301	0.271805	0	0.469636	0.693295	0.0138122	0.886076	0.918782	0.962406	0.00401875	0.00288303	0.964435	0.939424	0.933898	0.867647	0.00291545	0.00596853	0.00257898	0.00542888	0.00610288	0.0520607	0.0175	0.208092	0.0262097	0	0.00802752	0.00391645	0	0.00474433	0.00530973	0.942197	0.00516262	0.00474215	0.0115942	0.672986	0.0058997	0.00892857	0.00470488	0.219697	0.935243	0.942387	0.931596	0.00813008	0.0310621	0	0.231429	0.00664452	0.00249377	0.0035	0.00404858	0.0137931	0.00223214	0.00349243	0.598303	0.00786838	0.020202	0.0085752	0.00581058	0.958293	0.247423	0.933696	0.802956	0.00371402	0.620553	0.115872	0.962617	0.961977	0.902564	0.922518	0.1893	0.845745	0.00495049	0.00928793	0.00823045	0.00808081	0.88746	0.878049	0.556338	0.2916	0.0115887	0.387025	0.349364	0.0200364	0.875	0.959538	0	0.00590842	0.00362319	0.00675676	0.744444	0.788546	0.0318471	0.572973	0.0127427	0.779661	0.0789474	0.00795756	0.897541	0.957968	0.909091	0.930693	0.933962	0.832298	0.86372	0.964286	0.115741	0.00641437	0.00187617	0.0184591	0.147297	0.010352	0.00577701	0.00280636	0.00147059	0.862676	0.00487805	0.00400962	0.135417	0.950495	0.96	0.00518135	0.00383436	0.0132827	0.617491	0.793561	0.677149	0.0101744	0.005689	0.490066	0	0	0.0449102	0.00579839	0.00452489	0.799133	0.87485	0.748282	0.930412	0.922819	0.73913	0.942857	0.975352	0.180135	0.046083	0.00367985	0.0106101	0.00498931	0.815013	0.852159	0.00294985	0.00550661	0.00882029	0.0273632	0.00297521	0.00234742	0.00519113	0.00445931	0.960889	0.935961	0.00468541	0.607938	0.891156	0.856738	0.963979	0.840909	0.91716	0.874887	0.290323	0.00434993	0.0131471	0.799917	0.332497	0.035461	0.0106762	0.876452	0.945602	0.0608696	0.00349127	0.938053	0.897959	0.903382	0.869091	0.00629765	0.0928962	0.910603	0.880814	0.0933941	0.00499287	0.831336	0.555215	0.578231	0.34072	0.554054	0.642857	0.793769	0.721816	0.889663	0.753382	0.82235	0.77957	0.437343	0.762431	0.871204	0.914043	0.0623188	0.0300578	0.885333	0.0109823	0.0116618	0.501131	0.21505	0.103565	0.230089	0.241379	0.0892193	0.120469	0.00403226	0.0913508	0.394667	0.0666667	0.214941	0.0696429	0.00606673	0.084788	0.871609	0.13539	0.00487805	0.00956938	0.00584795	0.00504323	0.00291121	0.0107759	0.789247	0.939252	0.750751	0.0285714	0.112676	0.93819	0.221277	0.666667	0.712788	0.921875	0.859297	0.861789	0.00133333	0.00525394	0.768786	0.00651112	0.00437876	0.00516224	0.0493827	0.00541761	0.828746	0.0103858	0.00660793	0.00547196	0.00758214	0.00275103	0.00510693	0.00513573	0.842795	0.0169109	0.0481928	0.00437158	0.137048	0.829942	0.828467	0.015625	0.00797342	0.0924784	0.532438	0.108571	0	0.00244948	0.00608167	0.0754967	0.643234	0.669118	0.472059	0.00629921	0.0012285	0.0140056	0.951515	0.877451	0.736111	0.0209524	0.00163132	0.00479781	0.00629591	0.00656934	0.952038	0.877005	0.00920245	0.00287081	0.0105485	0.33414	0.498789	0.591687	0.637789	0.0411496	0.0210773	0.0077821	0.0034662	0.786096	0.900463	0.0677966	0.00138313	0.00730816	0.00438436	0.0382353	0.00585652	0.00567465	0.00784314	0.184802	0.861204	0.886532	0.874677	0.760479	0.00562588	0.00389105	0.00476695	0.927653	0.949559	0.00726744	0.907563	0.00367647	0.00695322	0.964467	0.0110497	0.946809	0.882353	0.00602689	0.0145228	0.875	0.00377358	0.00725953	0.951219	0.948617	0.942356	0.933333	0.899083	0.0153994	0.725	0.886256	0.00462428	0.849398	0.51773	0.323899	0.743243	0.301282	0.957447	0.269	0.441608	0.4	0.605224	0.554198	0.0825752	0.616628	0.422323	0.29927	0.065	0.482315	0.0271282	0.00965665	0.0205882	0.00612745	0.831633	0.49513	0.242105	0.922438	1	0.0106242	0.917482	0.0058997	0.00708763	0.0148148	0.0105485	0.00213447	0.0619195	0.0259366	0.0399096	0.78976	0.912393	0.00673401	0.00206612	0.00496689	0.00315457	0.00469484	0.802198	0.866667	0.30363	0.588966	0.481366	0.6	0.522696	0.0491803	0.00828157	0.565139	0.0858369	0.446377	0.869565	0.959659	0.131579	0.00401606	0.00389257	0.0363636	0.916667	0.856698	0.843168	0.127193	0.228438	0.30719	0.624434	0.00925926	0.626263	0.248986	0.439344	0.484716	0.219554	0.940126	0.0148883	0.00589391	0.0185185	0.0060652	0.00382409	0.00246914	0.00426439	0.907468	0.936548	0.689189	0.00165017	0.260692	0.94081	0	0.521739	0.0565733	0.909861	0.0171527	0.0245997	0.506122	0.00408831	0.960729	0.00335468	0.00587051	0.920048	0.951613	0.918314	0.957225	0.0187394	0.00346113	0.00216567	0.953665	0.659546	0.68109	0.00719856	0.26328	0.00371371	0.00337512	0	0.00310411	0.0559322	0.0521832	0.0229133	0.00425733	0.00361011	0.0103093	0.00451031	0.00518	0.935551	0.945245	0.0684932	0.00331226	0.00476668	0.726955	0.0150993	0.17009	0.636186	0.00662252	0.871287	0.888091	0.905721	0.962742	0.958064	0.946532	0.00690335	0.00562177	0.00488798	0.00685938	0.0036305	0.953972	0.870968	0.00362063	0.857143	0.673955	0.27056	0.112134	0.0553306	0.0253311	0.16158	0.158917	0.0137243	0.00397702	0.137097	0.944689	0.822245	0.96	0.583496	0.367778	0.38256	0.311735	0.0200669	0.0196891	0.024512	0.0986395	0.162044	0.00667939	0.00538827	0.00421941	0.543137	0.939502	0.00350161	0.0060701	0.00545635	0.00627716	0.933866	0.591825	0.205412	0.00293902	0.154164	0.0119634	0.061886	0.736557	0.580667	0.432088	0.0285132	0.493211	0.741946	0.790153	0.00681959	0.011065	0.0136986	0.00688	0.00746924	0.964286	0.152557	0.0172351	0.00600223	0.0785083	0.00459506	0.00417616	0.00867824	0.00592288	0.908602	0.895982	0.856799	0.0136139	0.931669	0.927105	0.890173	0.897125	0.947867	0.00485437	0.225806	0.0162162	0.0431267	0.952315	0.850949	0.0138985	0.00528846	0.00383325	0.010219	0.00495704	0.00572183	0.868435	0.356923	0.937927	0.00440672	0.00566572	0.00256849	0.670732	0.00407651	0.745721	0.669643	0.947939	0.00281124	0.00426699	0.895631	0.476103	0.871126	0.968	0.745491	0.00815451	0.0268611	0.00662983	0.00376506	0.687435	0.00498753	0.956159	0.848596	0.828859	0.88959	0.868217	0.883408	0.943609	0.00499688	0.952381	0.00528634	0.0040293	0.0308614	0.00462963	0.00437318	0.788849	0.00510856	0.940476	0.285912	0.00539745	0.00214592	0.0104889	0.83871	0.00251467	0.0340835	0.00512736	0.00527009	0.0247012	0.00310743	0.00562556	0.952055	0.0250232	0.00483092	0.936215	0.139778	0.00623837	0.00974164	0.96361	0.946185	0.113901	0.00511771	0.00377358	0.0118577	0.184385	0.00495805	0.00467575	0.00473279	0.0508791	0.660415	0.532671	0.00435323	0.962846	0.90382	0.647215	0.943355	0.0142014	0.632829	0.0159939	0.929625	0.915954	0.00704827	0.950452	0.0305776	0.963855	0.00676018	0.905882	0.0691358	0.643967	0.00531108	0.00410889	0.958493	0.962562	0.00497843	0.00394356	0.0102564	0.952128	0.00379027	0.00482386	0.0166623	0.00517184	0.00510096	0.0113982	0.948113	0.00744615	0.0164888	0.0046321	0.00441871	0.945736	0.580531	0.00798176	0.855556	0.00408821	0.0178344	0.931304	0.78399	0.906736	0.359128	0.909844	0.00725514	0.55418	0.0158853	0.0131926	0.00399401	0.00948407	0.887279	0.849257	0.569314	0.00593472	0.00839832	0.540339	0.0104588	0.948626	0.896154	0.00482079	0.0374429	0.875622	0.0186655	0.00451613	0.00321457	0.688218	0.0145961	0.867089	0.921194	0.0343066	0.00790413	0.00435414	0.97672	0.0116129	0.0784314	0.523247	0.907663	0.877692	0.918799	0.00759494	0.058194	0.537473	0.00762556	0.0223371	0.174825	0.0347698	0.00538742	0.851615	0.719631	0.0147921	0.131965	0.00718512	0.00573301	0.333333	0.933818	0.85625	0.911798	0.765217	0.903114	0.903226	0.00535906	0.00736347	0.0344828	0.00352113	0.00284091	0.00966702	0.402041	0.329815	0.0100137	0.00457596	0.056918	0.0429836	0.0265487	0.757576	0.0503695	0.137357	0.0282522	0.0280374	0.0380215	0.0660722	0.0427948	0.0304878	0.408785	0.016683	0.13586	0.140294	0.26661	0.215575	0.115438	0.137199	0.0722958	0.0697674	0.00494777	0.0301014	0.84375	0.13852	0.00563258	0.0043057	0.941788	0.442029	0.307749	0.965161	0.416994	0.112308	0.0285152	0.00504868	0.0254104	0.00712405	0.00599915	0.00612895	0.0208333	0.00366725	0.00535805	0.0909091	0.00578668	0.00489357	0.0047417	0.00745033	0.0100389	0.00618054	0.0048658	0.0114475	0.00559636	0.00506428	0.0308914	0.918846	0.815029	0.920195	0.917559	0.0211392	0.436274	0.739953	0.0201404	0.922523	0.182453	0.948256	0.911577	0.961353	0.978979	0.00310559	0.00643564	0.0106383	0.00451076	0.0112743	0.00438859	0.00421941	0.00350263	0.00566679	0.003861	0.199279	0.00552251	0.00524364	0.00572831	0.0041713	0.00475543	0.761989	0.856631	0.0958466	0.0603113	0.474676	0.124031	0.00743494	0.00391459	0.0910112	0.00505051	0.0185497	0.0160833	0.0626506	0.0197425	0.0211149	0.289663	0.00527831	0.00075815	0.00542299	0.0108696	0.00745077	0.00808081	0.00842001	0.955703	0.0167785	0.0188679	0.811594	0.016444	0.0141243	0.0026178	0.627558	0.642718	0.84949	0.736735	0.809524	0.653285	0.499205	0.834908	0.796282	0.84632	0.0118243	0.00314465	0.0156087	0.00458365	0.004828	0.00426338	0.00416233	0.907975	0.00840336	0.00684262	0.697987	0.00968367	0.00336022	0.347682	0.842269	0.031266	0.0387597	0.102372	0.00869565	0.0671642	0.00712831	0.00674536	0	0.00281096	0.00415282	0.951304	0.00883652	0.00587084	0.0050578	0.00443623	0.0081448	0.0161435	0.00205973	0.0342146	0.0786517	0.00512821	0	0.00682982	0.00495427	0.560748	0.0109951	0.0214168	0.0017316	0	0.00245248	0.00257732	0.0061296	0.00862069	0.0144312	0.00348129	0.0043573	0.00577008	0.00625	0.0352467	0.00793651	0.0219585	0.00574713	0.17663	0.0100825	0.00761773	0.126316	0.0061287	0.0139211	0.219608	0.0226415	0.381538	0.00595681	0.0940228	0.00868984	0.029615	0.149813	0.0123967	0.347222	0.0238806	0.00612245	0.00887265	0.709738	0.0225	0.015544	0.0146174	0.00391986	0.156716	0.00562588	0.0572917	0.00623053	0.946667	0.00307692	0.775862	0.0425743	0.0112782	0.00415512	0.00740741	0	0.00447518	0.00858653	0.00600962	0.00982801	0.00191571	0.892593	0.387805	0.0336323	0.00172265	0.00601202	0.00295639	0.00301659	0.00496102	0.00463822	0.00191571	0.669903	0.00451613	0.00545852	0.0364583	0.00359066	0.719665	0.00634921	0.00913242	0.00448431	0.846618	0.00190597	0.00922266	0.648084	0.757347	0.593123	0.00364631	0.0228571	0.00972054	0.900763	0.0631136	0.0868966	0.0103093	0.00298063	0.00337838	0.00540541	0.0195783	0.00483092	0.00634921	0.00156617	0.0123457	0.0277778	0.30137	0.365957	0.00415225	0.00936995	0.0185185	0.368231	0.0136635	0.00586701	0.0668016	0.161765	0.00328947	0.00592885	0.005689	0.00690608	0.00699301	0.00802998	0.00646204	0.584746	0.00426569	0.0262467	0.253363	0.0372825	0.132143	0.0192735	0.0124913	0.620112	0.292219	0.175532	0.169968	0.116838	0.652778	0.193878	0.00993204	0.019898	0.150424	0.0363196	0.555556	0.0075188	0.849057	0.00645161	0.00377834	0.418502	0.608498	0.698166	0.6766	0.572482	0.641593	0.207846	0.63964	0.773838	0.540084	0.0224609	0.208283	0.467427	0.352941	0.602423	0.57162	0.00599161	0.00574713	0.0472441	0.00321199	0.00374532	0.503667	0.56737	0.561151	0.836066	0.436364	0.489256	0.527197	0.019802	0.00689655	0.968142	0.0123457	0.00661886	0.637209	0.0162791	0.736842	0.0486815	0.00962861	0.800836	0.923077	0.946939	0.949868	0.37299	0.947368	0.00285714	0.00460123	0.015	0.823529	0.00234009	0.00477707	0.00690846	0.973684	0.87798	0.823529	0.958917	0.952857	0.972414	0.00432432	0.00411184	0.00671141	0.0765171	0.0123762	0.126582	0.0126582	0.95614	0.954268	0.704545	0.00436855	0.00729108	0.121951	0.797619	0.0808511	0.584416	0.00517688	0.00881834	0.099115	0.512367	0.00796813	0.0057971	0.236311	0.180751	0.0418195	0.0173697	0.0213041	0.102467	0.0561056	0.0391236	0.564151	0.632974	0.0148005	0.0188794	0.701887	0.467257	0.248853	0.341823	0.135965	0.0327456	0.191837	0.00462321	0.00184049	0.00334448	0.695402	0.955319	0.934783	0.937931	0.394495	0.94704	0.124752	0.150442	0.247525	0.0207373	0.582192	0.362069	0.366071	0.163619	0.761062	0.00943396	0.00411215	0.00537924	0	0.0121212	0.961905	0.941935	0.460938	0.0121049	0.0431328	0.148331	0.361239	0.00645161	0.833724	0.545455	0.3125	0.694737	0.205224	0.451219	0	0.514775	0.925347	0.899543	0.00364697	0.00448682	0.0195933	0.343891	0.785311	0	0.813725	0.87037	0.147059	0.21	0.822134	0.189655	0.7	0.681648	0.971429	0.88	0.712366	0.939759	0.457143	0.284264	0.875	0.00499773	0.00782014	0.397727	0.00372638	0.0045929	0.774194	0.921147	0.230769	0.433628	0.824468	0.7375	0.712895	0.00786026	0.306324	0.822281	0.1875	0.415301	0.595628	0.779449	0.92517	0.489362	0.938462	0.964856	0.685484	0.815385	0.670213	0.503597	0.00406504	0.0237082	0.00675105	0.248021	0.00533333	0.0316265	0.0360531	0.00423729	0.0105263	0.0211327	0.0581717	0.0957324	0.621053	0.0235849	0	0.00465929	0.00837138	0.0167742	0.74383	0.572093	0.00999001	0.00411805	0.00665557	0.00180668	0.00794351	0.981132	0.00711021	0.896226	0.0480874	0.0517241	0.86385	0.00381316	0.918628	0.00441501	0.0045977	0.00335196	0.024	0.920088	0.742424	0.00815661	0.0588235	0.00533808	0.434783	0.0593325	0.00940347	0	0.130137	0.0720721	0.899543	0.794286	0.638889	0.402597	0.00347826	0.00382848	0.00958904	0.0335508	0.00389864	0.0110701	0.003861	0.542553	0.0806452	0.00615006	0.004662	0.00409357	0.00996678	0.871681	0.850575	0.923077	0.203704	0.54213	0.503697	0	0.0305882	0.00519931	0.884615	0.93578	0.116564	0.922535	0.348101	0.927536	0.167702	0.138298	0.318182	0.911765	0.857143	0.196429	0.800712	0.679245	0.964286	0.167855	0.0156863	0.923077	0.84375	0.926471	0.356322	0.964286	0.462963	0.930556	0.814286	0.769231	0.655172	0.00708215	0.00348888	0.00840979	0.0145985	0.00552486	0.341176	0.00824499	0.0780731	0.00606878	0.00948617	0.0030888	0.00334652	0.00884544	0.152142	0.00647948	0.141264	0.0120937	0.0166052	0.319502	0.0629921	0.19426	0.0773481	0.0230216	0.465338	0.167714	0.335953	0.00425532	0.00176367	0.0178571	0	0.493976	0.00387097	0.0219547	0.0956072	0.0120226	0.0188679	0.322689	0.0840401	0.0473815	0.0629371	0.19697	0.0144231	0.00271248	0.831492	0.0026738	0.00482044	0.00796813	0.00817661	0.003367	0.00818452	0.18018	0.662162	0.00664452	0.0062819	0.566489	0.00411523	0.894915	0.387097	0.00394218	0.0212303	0.767296	0.00881057	0.136054	0.00581395	0.00304878	0.00673077	0.00872093	0.0540346	0.0112444	0	0.00634249	0.00448431	0.160883	0.705036	0.768156	0.00842515	0.367647	0.191621	0.143758	0.116487	0.0892019	0.344371	0.0886918	0.0797342	0.00457666	0.00258972	0.850711	0.851852	0.00939335	0.0174927	0.0168142	0.703664	0.510204	0.709239	0.684358	0.00276625	0.0526316	0.944811	0.904605	0.217629	0.0610212	0.315961	0.00762268	0.0138889	0.00567913	0.168874	0.288288	0.0110092	0.0817308	0.948475	0.00925926	0.00486449	0.00237954	0	0.00507357	0.00519481	0.00268456	0.0040858	0.100592	0.826667	0.878788	0.0238095	0.0028436	0.893204	0.40079	0.256043	0.0259259	0.000918274	0.814815	0.0640777	0.60241	0.0278515	0.0930233	0.823529	0.00608828	0.00944882	0.791045	0.00541419	0.0178571	0.314695	0.0127737	0.00970874	0.00653595	0.00752688	0.585859	0.01162	0.0383091	0.0026178	0.00186047	0.367857	0.662151	0.00403691	0.00372301	0.00298686	0.0246914	0.951691	0.00772698	0.00524405	0.937876	0.940642	0.00577034	0.334928	0.00507042	0.00285714	0.00224719	0.0428571	0.0267094	0.448276	0.525346	0.305556	0.000877963	0.00789474	0.196078	0.00488599	0.00243013	0.228758	0.126338	0.0140281	0.0344828	0.0512475	0.506667	0.143472	0.00259403	0.70068	0.032413	0.48	0.00619369	0.00219298	0.306452	0.00265957	0.014218	0.59176	1	0.925214	0.981595	0.329114	0.921569	0.00225479	0.00842697	0.00115473	0	0.00537634	0.544379	0.782609	0.00754717	0.013986	0.00434363	0.00308166	0.00663717	0.00290557	0.0193548	0.00438404	0.00421053	0.227273	0.836364	0.785714	0.755556	0.876543	0.0224913	0.793067	0.949756	0.916045	0.944547	0.0544413	0	0	0.0327869	0.00393701	0.0628931	0.00711382	0.0147601	0.874154	0.930649	0.902439	0.915254	0.956019	0.936759	0.0869565	0.00416667	0.00507614	0.00253807	0.00226415	0.0212766	0.923567	0.0286738	0.417817	0.786713	0.020202	0.939551	0.289433	0.00321543	0.00596252	0.0059312	0.00775946	0.0207006	0.934066	0.150655	0.0572289	0.163424	0.00545171	0.017094	0.0069541	0.00609756	0.613288	0.481818	0.0565032	0.0107582	0.022792	0.00487622	0.00676819	0.071885	0.28169	0.0696677	0.156736	0.155468	0.135802	0.960357	0.959016	0.903079	0.951769	0.965909	0.3107	0.00318878	0.0057334	0.844595	0.817964	0.927076	0.0116618	0.429319	0.0177365	0.961515	0.769481	0.841667	0.922013	0.826558	0.917895	0.966857	0.94487	0.196057	0.863158	0.945946	0.912791	0.00487805	0.843564	0.284404	0.966777	0.927273	0.958228	0.0225989	0.0574282	0.0288136	0.976798	0.0109375	0.910224	0.00634585	0.877456	0.931611	0.0349576	0.0277778	0.00247729	0.683414	0.592961	0.488889	0.00197239	0.00451467	0.0123153	0.00807537	0	0.013245	0.0151745	0.394737	0.910526	0.643382	0.0675676	0.0042508	0.00802704	0.00541191	0.550914	0.0916905	0.831461	0.00522876	0.882909	0.362963	0.52518	0.237762	0.172414	0.978495	0.746763	0.932133	0.936093	0.01	0.915559	0.848879	0.00516351	0.0197694	0.00547599	0.00258621	0.0192308	0.892562	0.932203	0.985075	0.234568	0.00371058	0.00912409	0.0050813	0.00309598	0.0133038	0.614545	0.00383142	0.214286	0.00717547	0.00826446	0.0113636	0.0485437	0.349206	0.00441176	0.596037	0.876981	0.723404	0.905405	0.00518135	0.897059	0.38835	0.00838574	0.00550459	0.0555556	0.102469	0.799242	0.795181	0.898889	0.55102	0.00942408	0.045392	0.966732	0.952607	0.221733	0.940568	0.921123	0.148148	0.891525	0.948454	0.0355556	0.0116801	0.629796	0.263158	0.458015	0.00581879	0.506361	0.561549	0.0317717	0.0530786	0.248276	0.692308	0.890501	0.6	0.00445434	0.00431916	0.00403522	0.566308	0.790698	0.522882	0.813842	0.730769	0.908108	0.84009	0.356401	0.930716	0.939832	0.851852	0.920918	0.908146	0.11828	0.63197	0.057971	0.00370714	0.690875	0.742671	0.743243	0.303371	0.786932	0.0134529	0.450176	0.002849	0.954386	0.709924	0.662432	0.263587	0.567976	0.429725	0.439825	0.40274	0.577703	0.255605	0.507937	0.35942	0.333333	0.909091	0.30531	0.120172	0.414286	0.606061	0.521053	0.231156	0.929688	0.269231	0.940476	0.201493	0.952128	0.919463	0.083871	0.00492308	0.819897	0.709677	0.581056	0.655391	0.550489	0.416667	0.0378619	0.41573	0.330544	0.0434783	0.731707	0.40991	0.367521	0.534221	0.551941	0.486806	0.228448	0.567568	0.363636	0.49345	0.0476948	0.380901	0.105263	0.876011	0.880247	0.247191	0.360825	0.805167	0.208362	0.0151079	0.0230583	0.442529	0.81741	0.767677	0.1843	0.619926	0.857715	0.233831	0.330463	0.89916	0.353723	0.0179104	0.00522088	0.0942368	0.512346	0.0316742	0.627273	0.20098	0.70202	0.781457	0.00262009	0.00390625	0.0035545	0.737235	0.00815217	0.764706	0.724138	0.509091	0.603659	0.46979	0.882202	0.362205	0.824834	0.00506928	0.00912281	0.109325	0.945455	0.882353	0.466292	0.311927	0.92562	0.861862	0.947665	0.935792	0.168317	0	0.942308	0.530547	0.871615	0.81203	0.0736842	0.921922	0.00565885	0.00487126	0.475219	0.861592	0.958237	0.832184	0.00251256	0.0218818	0.00696864	0.00595948	0.00819672	0.953581	0.365116	0.779817	0.730878	0.953596	0.00552486	0.0232558	0.008	0.0141844	0.22549	0.938406	0.891855	0.0195886	0.194892	0.141509	0.953216	0.954315	0.275862	0.0299284	0.00558659	0.00699746	0.880531	0.865946	0.00902527	0	0.00747314	0.0125911	0.52459	0.775229	0.32767	0.898305	0.927724	0.792453	0.848101	0.88586	0.379128	0.678363	0.00666667	0.00695652	0.00669145	0.00619579	0.00668896	0.382979	0.890838	0.822222	0.833333	0.953368	0.728155	0.900531	0.50059	0.0149254	0.116343	0.959225	0.942559	0.910873	0.937605	0.953527	0.943049	0.732824	0.751064	0.936073	0.825462	0.734414	0.674938	0.464029	0.207533	0.0852018	0.938719	0.021978	0.936348	0.682093	0.910268	0.7109	0.946908	0.932384	0.218354	0.0665584	0.0474453	0.0488355	0.034555	0.0539084	0.0564854	0.086798	0.0836364	0.168269	0.0714286	0.108108	0.0728051	0.155951	0.0625	0.0303983	0.145558	0.321083	0.895385	0.198588	0.491228	0.180099	0.885562	0.101293	0.209158	0.442623	0.235088	0.0364004	0.327869	0.625422	0.464435	0.200765	0.243275	0.172023	0.3125	0.216981	0.36	0.476733	0.259348	0	0.516949	0.950156	0.952381	0.937173	0.00620292	0.922194	0.464982	0.899329	0.967416	0.891156	0.951076	0.94127	0.945776	0.955905	0.946247	0.879032	0.00440882	0.0411074	0.00846805	0.807487	0.869608	0.952224	0.93326	0.754069	0.944664	0.37594	0.362782	0.263298	0.56621	0.602787	0.149299	0.139276	0.00629921	0.962406	0.813031	0.781437	0.639535	0.792343	0.795455	0.491654	0.0864198	0.974026	0.950404	0.952782	0.926523	0.453441	0.217557	0.671171	0.777624	0.778626	0.935162	0.84696	0.00556328	0.939164	0.892601	0.89243	0.958955	0.892508	0.45	0.95858	0.953975	0.0078534	0.0158338	0.921875	0.934862	0.671429	0.943478	0.794118	0.96	0.958147	0.965517	0.00959233	0.974614	0.0107362	0.659864	0.101512	0.913043	0.0373333	0.00130719	0.333333	0.0236271	0.607884	0.756757	0.864662	0.945501	0.920152	0	0.00247678	0.944444	0.768014	0.659919	0.818182	0.426056	0.00412655	0.15342	0.0228341	0.918406	0.927771	0.954545	0.87619	0.853211	0.0526316	0.424731	0.887423	0.934426	0.903614	0.908856	0.51217	0.953819	0.795302	0.959839	0.800813	0.950485	0.970588	0.954413	0.696319	0.187097	0.385714	0.503767	0.626335	0.20614	0.691196	0.941053	0.954436	0.351852	0.191111	0.26087	0.607477	0.287611	0.330097	0.265734	0.496212	0.297659	0.401821	0.266667	0.836816	0.9375	0.237057	0.291156	0.222433	0.855711	0.894081	0.625	0.226361	0.225256	0.273707	0.340858	0.319865	0.305195	0.302703	0.340641	0.241975	0.239024	0.277483	0.269076	0.180672	0.58794	0.0337079	0.431707	0.369976	0.00852878	0	0.968468	0.87766	0.9637	0.912734	0.934426	0.946108	0.820339	0.268293	0.940941	0.93771	0.942568	0.956725	0.951993	0.178025	0.890909	0.904494	0.881757	0.911911	0.913821	0.687813	0.496032	0.493151	0.0439147	0.101056	0.707143	0.62439	0.89011	0.0800337	0.843106	0.67094	0.321378	0.881481	0.953898	0.965491	0.949911	0.804636	0.948529	0.924528	0.48494	0.941955	0.90566	0.957944	0.958034	0.932476	0.945378	0.945534	0.056872	0.00551724	0.00333333	0.00559832	0	0.00663717	0.005	0.00769231	0.080303	0.735395	0.945748	0.933045	0.85423	0.941176	0.962109	0.951943	0.446847	0.159375	0.0122699	0.00652529	0.0033557	0	0.0146284	0.105386	0.00297619	0.00577838	0.00884956	0.00286123	0.942308	0.953297	0.948127	0.862745	0.884514	0.345609	0.933798	0.00647389	0.751488	0.192722	0.00909091	0.00708661	0.00631313	0.00201613	0.0015015	0.0335917	0.949772	0.964286	0.926027	0.843923	0.732301	0.958199	0.920705	0.961479	0.907152	0.958491	0.425	0.00526008	0.864078	0.00367647	0.0058997	0.00635145	0.00545256	0.66443	0.855856	0.0296296	0.00671141	0.0552764	0.00354191	0.909524	0.884735	0.940701	0.921429	0.944882	0.957878	0.946721	0.948571	0.0102041	0.00308469	0.00189036	0.00314663	0.0031746	0.00600601	0.0056899	0.00409836	0.00383632	0.829694	0.00260756	0	0.00504626	0.230769	0.797297	0	0.00369198	0.179431	0.0155039	0.0416667	0.110169	0.0108949	0.0780632	0.0664207	0.177474	0.246484	0.0475285	0.11831	0.00270514	0.00867888	0.0301954	0.00322841	0.0026178	0.837253	0.00682594	0.0888889	0.933673	0.93871	0.0232717	0.00548974	0.00520562	1	0.218274	0.329004	0.00978474	0	0.00562324	0.0062167	0.147287	0.0031746	0.00238095	0.00539447	0.0404313	0.00381904	0.00461184	0.857263	0.907216	0.154599	0.00646353	0.00606061	0.00306122	0.0387597	0.899054	0.00535714	0.00239425	0	0.0150602	0.861575	0.00739645	0.442197	0.0110193	0.028125	0.0736544	0.769392	0.097619	0.486172	0.00243013	0.0067659	0.975207	0.0423077	0.042471	0.00376884	0.01417	0.793478	0.451087	0.1968	0.242857	0.0413146	0.317881	0.115646	0.0210364	0.0208	0.0985222	0.310345	0.047619	0.0971787	0.547619	0.0571429	0.0224215	0.0128535	0.0195382	0.0340909	0.916096	0.928571	0.00499002	0.0681818	0.0208333	0	0.00356824	0.0293427	0.00293255	0.00222717	0.00222717	0.75	0.00743746	0.00354052	0.845588	0.00686275	0.00462963	0.00948767	0.152174	0.0133929	0.0031211	0.00656455	0.905229	0.0952381	0.291855	0.00431965	0.00917431	0.318519	0.00285714	0.0080573	0.00733945	0.00611522	0.310448	0.658228	0.29653	0.0477137	0.00114548	0.0321384	0.74359	0.725082	0.0708661	0.499213	0.878299	0.208333	0.397059	0.00426369	0.00995025	0.0399257	0	0.00356961	0.0103829	0.00917431	0.103085	0.00578035	0	0.104884	0.169412	0.00877193	0.0127592	0.0289855	0.00749766	0	0.565591	0.798246	0.752887	0.788918	0.760234	0.785969	0.81746	0.827916	0.830275	0.849003	0.132058	0.416667	0.227848	0.281346	0.420866	0.88941	0.928763	0.869128	0.519542	0.0428336	0.0547645	0.706667	0.357414	0.523944	0.34407	0.0978824	0.308502	0.793943	0.842946	0.890267	0.303922	0.00544218	0.341158	0.692025	0.00468262	0.191489	0.518195	0.0039185	0.00203666	0.725146	0.683841	0.843609	0.888889	0.0136364	0.736	0.86747	0.823529	0.0102041	0.0089777	0.00596506	0.00555556	0.287529	0.668188	0.262417	0.0327869	0.0571429	0.737255	0.744186	0.00495049	0.00817439	0.177159	0.855219	0.834423	0.690096	0.0831904	0.162393	0.0319865	0.0196721	0.0105112	0.31104	0.537339	0.498282	0.0580645	0.198498	0.709924	0.648391	0.391892	0.012945	0.0088968	0.00854701	0.0267857	0.502041	0.0343602	0.841076	0.111111	0.336735	0.659813	0.0223325	0.0217391	0.33724	0.745455	0.0486449	0.398022	0.636364	0.00318674	0.766667	0.032967	0.00997783	0.00580271	0.00526316	0.00733272	0	0.215385	0.491979	0.892857	0.896124	0.00717875	0.003465	0.0130326	0.0107362	0.00378072	0.901617	0.0175812	0.00641613	0.00456621	0.354198	0.449438	0.0252366	0.00193424	0.0353461	0.0511247	0.118267	0.165176	0.0116279	0.357377	0.296296	0.747573	0.00408163	0.865385	0.00484429	0.0125	0.538603	0.331713	0.0318445	0.0897436	0.363636	0.00386215	0.0036483	0.946479	0.94	0.00391389	0.00665399	0.0638298	0.0804249	0.3	0.818182	0.0325203	0.0121477	0.0952381	0.42029	0.567442	0.566667	0.466102	0.956897	0.529644	0.605263	0.182692	0.177419	0.910864	0.147436	0.530405	0.0272727	0.319149	0.489209	0.281776	0.0627706	0.692308	0.363636	0.939347	0.00377358	0.00980392	0.0473684	0.0313152	0.0845481	0.148936	0	0.00262123	0.872727	0.148033	0.00213675	0.408046	0.921053	0.00212766	0.00839161	0.00444444	0.0116505	0.937228	0.870968	0.576471	0.733871	0.630435	0.58209	0.130435	0.911765	0.351648	0.00539084	0.00314713	0.0751445	0.00370096	0.884058	0.8	0.726415	0.029703	0.911243	0.0076599	0.786822	0.888756	0.6	0.909091	0.711409	0.972789	0.905405	0.789247	0.884615	0.677966	0.00429185	0.864407	0.0117773	0.394737	0.971429	0.00154083	0.00289017	0.00215983	0.85	0.00907029	0.0126582	0.0416107	0.167883	0.768116	0.94186	0.0429043	0.358663	0.00492611	0.00314465	0.00207469	0.756098	0.00438276	1	0.00610687	0.00124378	0.00834598	0.287356	0.181373	0.851852	0.00576784	0.361742	0.165289	0.0597015	0.92638	0.965178	0.943135	0.966203	0.72561	0.655914	0.835821	0.938356	0.161905	0.351351	0.433333	0.786517	0.608392	0.946809	0.830769	0.155488	0.0107527	0.257576	0.00479616	0.00185529	0.00530632	0.0837538	0.00841622	0.00878294	0.0614334	0.645161	0.814704	0.760274	0.877833	0.876433	0.938272	0.951613	0.00608211	0.939099	0.930116	0.714286	0.961538	0.315068	0.885542	0.740876	0.546875	0.00448431	0.0114068	0.123608	0.940209	0.553719	0.753623	0.909677	0.19174	0.00584551	0.908248	0.0125899	0.00499168	0.0569106	0.8357	0.916667	0.743697	0.396552	0.642857	0.927419	0.864865	0.884615	0.482143	0.571429	0.176871	0.575342	0.474453	0.00589226	0.920188	0.981132	0.961755	0.965027	0.65	0.731544	0.934307	0.823529	0.348718	0.0651466	0.0298507	0.0355987	0.129032	0.3	0.120482	0.905109	0.463087	0.931818	0.847458	0	0.0492424	0.815789	0.791262	0.966581	0.953947	0.956357	0.77551	0.916667	0.875	0.344538	0.173913	0.957447	0.00742857	0.0382324	0.761905	0.753623	0.166333	0.0285714	0.219512	0.0262329	0.134752	0.122642	0.160714	0.334532	0.213256	0.296703	0.277778	0.417594	0.178058	0.192101	0.24812	0.0333333	1	0.967742	0.78607	0.482643	0.122881	0.183962	0.871866	0.918239	0.907692	0.816901	0.89009	1	0.94958	0.863014	0.867742	0.954357	0.913043	0.927602	0.884058	0.815206	0.00830565	0.842105	0.0017301	0.958549	0.00556439	0.897297	0.851852	0.776435	0.736264	0.83871	0.681818	0.5	0.297297	0.244444	0.0408602	0.272727	0.30303	0.0719424	0.0259179	0.345455	0.263043	0.332692
HO063	0.00884467	0.00981932	0.416667	0.0257009	0.849462	0.468571	0.909091	0.780822	0.866667	0.868852	0.901639	0.922509	0.941489	0.886699	0.612245	0.803279	0.842697	0.940193	0.434426	0.259259	0.0045045	0.653061	0.00618921	0.0075662	0.0136476	0.0037037	0.00707965	0.957237	0.178947	0.0597285	0.252747	0.0124777	0.00688073	0.00706714	0.118557	0.199005	0.115473	0.00632911	0.888889	0.858824	0.905882	0.357143	0.00215905	0.950431	0.00147059	0.00652174	0.264151	0.00131579	0.909984	0	0.00539084	0	0.00534759	0.00937383	0.200787	0.139241	0.501818	0.00323625	0.00667557	0.544444	0.269595	0.959302	0.837423	0.905512	0.923077	0.931818	0.00321543	0.942857	0.95	0.966616	0.854962	0.953878	0.857143	0.896	0.368421	0.00615006	0.00749319	0.00927909	0.0307263	0.395349	0.138889	0.318681	0.296875	0.0384615	0.201389	0.016129	0.297297	0.297872	0.233083	0.779141	0.00416915	0.00442968	0.00185874	0.079918	0.0139688	0.401961	0.423792	0.33394	0.932353	0.0263415	0.0921986	0.830952	0.337063	0	0.0127042	0.00350877	0	0.00920245	0.84	0.00621118	0.00914634	0.0323232	0.0643564	0.0214646	0.00189215	0.00865801	0.00209644	0.00502513	0.00334448	0.986486	0.765455	0.00363636	0.00297619	0.390977	0.651163	0.130751	0.0398333	0.0102389	0.834292	0.837398	0.0848375	0.00469484	0.802817	0.345455	0.959821	0.0906801	0.00747443	0.00224048	0.302703	0.7	0.793532	0.00841346	0.00254453	0.00505051	0.924268	0.949785	0.911392	0.00775194	0.282238	0.870968	0.941595	0.951368	0.0187793	0.00227273	0.918264	0.354167	0.00306279	0.00475624	0.938511	0.710526	0.00275482	0.00220264	0.888889	0.931701	0.970149	0.934343	0.937008	0.954128	0.861183	0.899408	0.90566	0.00443459	0.352113	0.00719424	0.950249	0.137725	0.00415512	0.28722	0	0.02443	0.173913	0.179104	0.0264516	0.0186916	0.00325733	0.0056338	0.944578	0.00787402	0.00515464	0.00415512	0.00205233	0.0282828	0.012987	0.906404	0.924051	0.00630252	0.0326087	0	0.773585	0.00582524	0.00528169	0.00296736	0.00469484	0	0.00091659	0.00386847	0.00095057	0.00297324	0.94	0.858108	0.830065	0.00797872	0.34	0.858025	0.5	0.444444	0.362637	0.391304	0.949153	0.918665	0.694125	0.00813008	0.156863	0.497207	0.537037	0.00248633	0.00455581	0	0.00492611	0.0474453	0.0050226	0.0954274	0.00501567	0.00440141	0.0128824	0.00516129	0.00475907	0.00405186	0.00454959	0.00614754	0.138138	0.0242826	0.00357143	0.0150376	0.00290698	0.00660211	0.0154202	0.00943396	0.41989	0.00275862	0	0.00686948	0.0045045	0.0075	0.823529	0	0.00516605	0.0052356	0.00584795	0.150725	0.139098	0.211779	0.00617284	0.0071048	0.0433412	0	0.00438596	0.00446429	0.0315421	0.00369686	0.00280112	0.00224593	0.00851064	0.012	0.00811359	0.925159	0.955224	0.744	0.695939	0.00534759	0.00148588	0.00469484	0.00526316	0.0107692	0.0921053	0.00609756	0.00312695	0.590909	0.0138981	0.0128866	0.0180995	0.0395137	0.0371134	0.0110803	0.00490998	0.0014771	0	0.95	0.37619	0	0.0231388	0.0422164	0.5	0.429825	0.921635	0.899225	0.927914	0.835821	0.927184	0.00479233	0.00294118	0.0105485	0.289773	0.658858	0.00399202	0.0102489	0.00638298	0.00628931	0.129032	0.00773196	0.0125428	0.897959	0.012955	0.00594227	0.899745	0.201923	0.034749	0.284333	0.5	0.115741	0.0588235	0.470167	0.166667	0.277778	0.582781	0.369168	0.00321543	0.0163934	0.018711	0.0548387	0.147967	0.354839	0.0157233	0.0518257	0.0395387	0	0.59645	0.278521	0.0170854	0.0948276	0.0113766	0.0107034	0.00884304	0.00253593	0.00245459	0.0169287	0.0184136	0.077551	0.00358974	0.00258844	0.014556	0.0333817	0.00760456	0.003861	0.0785855	0.00466418	0.954436	0.21875	0.71464	0.791749	0.922807	0.940433	0.933638	0.9375	0.00737101	0.908297	0.00264201	0.0226131	0.0223325	0.0246734	0.0148837	0.0686164	0.648684	0.394245	0.0215054	0.245267	0.00677966	0.249211	0.937415	0.964371	0.955882	0.96383	0.88024	0.933602	0.923364	0.202003	0.949367	0.944444	0.95082	0.944444	0.953883	0.00297619	0.91866	0.909091	0.00408719	0.00230947	0.973783	0.121951	0.00131406	0.909268	0.930736	0.568627	0.863636	0.888298	0.00417362	0.00237982	0.00656455	0.0112518	0	0.00454545	0.0127462	0	0.0120968	0.0101138	0.00448833	0.00722892	0.877551	0.00214592	0.00530223	0.939828	0.00520156	0.00614439	0.004363	0.00304878	0.72807	0.729167	0.86526	0.890909	0.896825	0.00684932	0.0079023	0.00495663	0.00621118	0.896	0.00179372	0.0154639	0.00938967	0.00452489	0.0172202	0.0141509	0.00485437	0.826255	0.00649351	0.947368	0.190909	0.0026455	0.0298507	0.004	0.00200401	0.022	0	0.0019305	0	0.00219298	0.00826446	0.923077	0.457014	0.14053	0.00884956	0.527397	0.00235294	0.860606	0.00397614	0.920561	0.936675	0.00511945	0.00701754	0.847328	0.284722	0.530547	0.589909	0.00623539	0.00440529	0.0266667	0.0263158	0.58971	0.00877193	0.0380435	0.00399202	0	0.00578035	0	0.899814	0.926582	0.940722	0.00731707	0.00240096	0.295794	0.0418118	0.940035	0.938312	0.95419	0.928962	0.00408719	0.0373832	0.0035461	0.24031	0.540426	0.021097	0.949686	0.00530504	0.00246914	0	0.471311	0	0.0197568	0	0.941548	0.189189	0.940439	0.97561	0.00630252	0	0.248521	0.0372439	0.0235294	0.151899	0.00603969	0.0290179	0.0204082	0.00408163	0.0142857	0.0378788	0.00986031	0.15367	0.433071	0.204878	0.0151307	0.809524	0.967963	0.659574	0.925926	0.293578	0.00245098	0.00324412	0.00900901	0.0606768	0.208955	0.0176949	0.300718	0.00413223	0.361446	0.625	0.00793651	0.120755	0.0833333	0.00441989	0.0179949	0.887064	0.904225	0.00402955	0.00165289	0.00288184	0.0577223	0.911967	0.862069	0.97	0.96088	0.947368	0.953608	0.938499	0.937343	0.960149	0.907143	0.912698	0.912766	0.423077	0.0103896	0.00470958	0.00538793	0.00411523	0.948419	0.932584	0.00822368	0.00351617	0.908824	0.881423	0.957747	0.00396825	0.925743	0.917808	0.00325733	0.00507614	0.00331675	0.666667	0.00643604	0.0527704	0.00383387	0.120092	0.340426	0.943396	0.612903	0.00819672	0.00588235	0.00394089	0	0.826087	0.929412	0.00374532	0.0140056	0.0101555	0.756757	0.88535	0.97201	0.932787	0.461538	0.248768	0.0045403	0.714286	0.873096	0.9	0.901961	0.225806	0.771739	0.694656	0.469697	0.9125	0.0225386	0.714286	0.43617	0.557692	0.727891	0.00403226	0.00323276	0.00434311	0.00547945	0.00268456	0.345618	0.0144832	0.936339	0.903108	0.288462	0.636364	0.372434	0.0801336	0.00638978	0.0821133	0.00434573	0.00852878	0.00337838	0.220162	0.00483759	0.00526316	0	0.00702028	0.367847	0.00806452	0	0.688312	0.933333	0.905405	0.863768	0.901408	0.932584	0.0607287	0.011775	0.0352113	0.239834	0.123055	0.5	0.538462	0.545455	0.00419287	0.196721	0.329412	0.00531108	0.0399274	0.926027	0.169811	0.00408664	0.00320718	0.00332226	0.0827068	0.00288462	0.00464576	0	0.808795	0.0422535	0.911765	0.721311	0.0655271	0.00220264	0.000927644	0.0115607	0.0146104	0.625	0.00585938	0	0.09	0.695652	0.208084	0.0147059	0.202586	0.00591716	0.00706714	0.00576369	0.00318979	0.00970874	0.0625	0.965517	0.357664	0.0115652	0.964912	0.00789889	0.947368	0.807692	0.923077	1	0.891348	0.00504414	0.0110294	0.0288248	0.00373134	0.868421	0.414634	0.939394	0.960784	0.00516351	0.907652	0.942187	0.910714	0.00157729	0.00533049	0	0.9375	0.134454	0.7	0.924242	0.736842	0.868056	1	0.0122164	0.539326	0.27451	0.621622	0.947368	1	0.77551	0.818965	0.909091	0.875	0.26087	0.871795	0.895833	0.809524	0.895238	0.72	0.682927	0.299213	0.152778	0.00179533	0.0553279	0.389313	0.00578406	0.0151976	0.0187266	0.0413043	0.168168	0.0373333	0.0197628	0.00482426	0.00398406	0.354098	0.00338409	0.00903614	0	0.87395	0.0189415	0.0103093	0.00548446	0.00906843	0.00539568	0.00387898	0.0799595	0.163557	0.0029383	0.115179	0.00637959	0.00285307	0.92487	0.00590842	0	0.00166667	0.942708	0.0083612	0.714286	0.0187266	0.125	0.288043	0.112903	0.00554529	0.0613108	0.0137931	0.00453721	0.00494777	0.00877193	0.00478469	0.00564972	0.938307	0.953148	0.97551	0.919786	0.820755	0.920474	0.881356	0.518519	0.040625	0.0369515	0.00337154	1	0.204545	0.847826	0.144	0.139535	0.411765	0.00418848	0.025	0.00952381	0.978102	0.00573066	0.888889	0.00786713	0.00505051	0.00397219	0	0.00380228	0.00821226	0.00980392	0.40625	0.6825	0.524528	0.457627	0.0168269	0.00421053	0.00931677	0.00454545	0.0298701	0.0162272	0.014876	0.696629	0.918919	0.00636943	0.00865801	0	0.00746269	0.0456522	0.940298	0.954118	0.923077	0.878049	0.955882	0.0518331	0.585205	0.371501	0.285714	0.000958773	0.00309598	0.0467836	0.00552486	0.101231	0.964286	0.325301	0.00469484	0	0.0383562	0.408163	0.298507	0.363636	0.0526742	0.282609	0.431579	0.439394	0.235294	0.483607	0.541485	0.471545	0.459538	0.0224719	0.00560224	0.0532481	0.434211	0.91236	0.954023	0.00395257	0.00296077	0.00821918	0.0136519	0.701299	0.0251108	0.00921659	0.128906	0.00403226	0.0201149	0.875	0.00672948	0.00521921	0.954545	0.544304	0.00453309	0.0848896	0.435088	0.639535	0.4	0.825243	0.472973	0.904762	0.0123762	0.00470746	0.954545	0.954274	0.921101	0.0748503	0.00680272	0.00282087	0.00320171	0.0196281	0.878788	0.00664894	0.950617	0.382812	0.932203	0.0240385	0.184615	0.00683371	0.13913	0.00349243	0	0	0.678571	0	0.00341297	0.00190476	0	0.00426743	0.626838	0.420489	0.42973	0.554557	0.526582	0.501718	0.657534	0.0332326	0.00907029	0	0	0.950408	0.0040404	0.0045977	0.00224719	0	0.966273	0.464286	0.0085197	0.736012	0.00894085	0.961832	0.948052	0.94198	0.957983	0.866667	0.958949	0.932331	0.8	0.920245	0.689655	0.460465	0.721116	0.695122	0	0.521875	0.025641	0.451697	0.257143	0.70936	0.0247295	0.893347	0.00483871	0.00286123	0.0071599	0.25	0.00595238	0.00816326	0.00546448	0.00577664	0.014881	0.307692	0.333333	0.357143	0.296296	0.949106	0.0583333	0.680723	0.132933	0.00816326	0.0045977	0.00964912	0.312057	0.0184502	0.138462	0.255319	0.404878	0.369565	0.337662	0.361446	0.390374	0.36413	0.377049	0.369565	0.228758	0.820388	0.0643087	0.00290698	0.0458015	0.458647	0.611111	0.529412	0.55	0.0039557	0	0.43662	0.92257	0.358974	0.162791	0.396476	0.754098	0.148897	0.80198	0.739336	0.263643	0.212121	0.00465116	0.0136471	0.892481	0.098646	0.328283	0.0277778	0.0434783	0.917738	0.954733	0.970588	0.00609756	0.894737	0.930175	0.959821	0.00583942	0.00237342	0.806273	0.00240964	0.00416667	0.00460829	0.955166	0.919811	0.952255	0.927039	0.00406091	0.00478469	0.0403226	0.0215827	0.000965251	0.973684	0.973856	0.417722	0.00536913	0.0138408	0.975945	0.934673	0.89697	0.191517	0.00286944	0.0112457	0.926562	0.0100756	0.825444	0.930556	0.0204301	0.00864304	0.314904	0.222749	0.390947	0.25	0.363636	0.162025	0.189266	0.304348	0.299213	0.25	0.913043	0.949957	0.954106	0.0138408	0.149474	0.00692042	0.0542936	0.176471	0.387097	0.362117	0.285714	0.00394633	0.00237906	0.0109127	0.0028626	0.00345423	0.96139	0.956889	0.0020284	0.00849257	0.718563	0.962585	0	0.946782	0.621777	0.526214	0.0272727	0.401483	0.0120482	0.444444	0.263736	0.00358423	0.344156	0.564777	0.0952381	0.102679	0.405405	0.0909091	0.255172	0.105004	0.0272109	0.181452	0.498024	0.0644444	0.0708117	0.00249792	0.00132979	0.965517	0.00323176	0.948694	0.481481	0.521008	0.677918	0.0423729	0.00500835	0.0104167	0.954248	0.849315	0.957798	0.772853	0.00371058	0.356269	0.00892857	0.00373134	0.0182482	0.576602	0.852459	0.943485	0.927083	0.96	0.953846	0.935393	0.899329	0.860759	0.922018	0.938596	0.130742	0.0122249	0.116489	0.128713	0.320172	0.3	0.417778	0.431655	0.447489	0.253247	0.767442	0.00652742	0.0776575	0.0142721	0.907311	0.956044	0.896414	0.928571	0.896936	0.238095	0.00651042	0.0246575	0.0308036	0.933649	0.257721	0.894495	0.92509	0.588477	0.237251	0.902439	0.937309	0.104478	0.0102506	0.00292969	0.00659755	0.542274	0.301288	0.15	0.0026178	0.00189394	0.00188964	0.00120627	0.367273	0.00360685	0.00795053	0.00503018	0.339623	0.831731	0.242424	0.00471698	0.00671141	0.917293	0.0178571	0.138365	0.010989	0.00861394	0	0.00711744	0.965517	0.770492	0.66548	0.411168	0.37193	0.00373657	0	0.00433974	0.00566343	0.744	0.163342	0.019774	0.0967442	0.263819	0.0037037	0.0540541	0.940298	0.17866	0.4096	0.34763	0.321622	0.864198	0.0144231	0.157807	0.28429	0.296296	0.00321285	0.65	0.926278	0.0315789	0.95057	0.833977	1	0.938272	0.0247657	0.0373832	0.00737101	0.14554	0.328042	0.00744048	0.0174014	0.0626263	0.0453834	0.0115254	0.00839161	0.0673077	0.122047	0.386617	0.0535714	0.0254597	0.003367	0.0118577	0.557692	0.906516	0.955026	0.939323	0.942211	0.854839	0.0515654	0.00886076	0.00722022	0.233333	0.0103448	0.0246637	0.00943396	0.337037	0.140449	0.338235	0.767442	0.250896	0.442379	0.27957	0.35989	0.335021	0.388889	0.307882	0.319887	0.337615	0.102804	0.326316	0.221719	0.439331	0.276549	0.00427716	0.96129	0.216138	0.66087	0.00459418	0.0540541	0.00591716	0	0.00913901	0.0138408	0.0277778	0.0368488	0.0430514	0.280876	0.333333	0.304348	0.227848	0.304348	0.0027894	0.292079	0.965517	0.966942	0.949438	0.930423	0.957983	0.450474	0.197697	0.484765	0.93038	0.553097	0.490683	0.32363	0.781022	0.413249	0.354115	0.0585106	0.321486	0.277174	0.253023	0.288194	0.298368	0.339149	0.348333	0.198718	0.021025	0.297422	0.365169	0.39911	0.559322	0.339869	0.281572	0.310078	0.207547	0.340081	0.341398	0.478261	0.25866	0.261261	0.287967	0.343046	0.240664	0.232558	0.578059	0.214286	0.422442	0.445848	0.225275	0.276757	0.511111	0.198113	0.295476	0.25	0.291913	0.352427	0.563596	0.0163488	0.0643564	0.238321	0.271357	0.382716	0.650794	0.75	0.819672	0.916168	0.944882	0.939614	0.847126	0.943289	0.212389	0.193252	0.968354	0.340461	0.00976231	0.536023	0.955556	0.863188	0.944562	0.960961	0.0549085	0.582043	0.324418	0.442623	0.0263601	0.25054	0.292683	0.202335	0.44051	0.302752	0.375685	0.301818	0.324584	0.371212	0.331461	0.21831	0.321311	0.455142	0.191558	0.575175	0.467105	0.35119	0.00442758	0.351351	0.420428	0.66276	0.706349	0.335404	0.355556	0.449438	0.56681	0.363057	0.264151	0.348684	0.327014	0.833333	0.311881	0.210843	0.6795	0.279503	0.440298	0.598758	0.296786	0.422283	0.15655	0.520883	0.179348	0.518858	0.529611	0.355401	0.206107	0.19225	0.583201	0.335793	0.4	0.0597015	0.935967	0.346273	0.217054	0.863388	0.552335	0.93956	0.889241	0.889796	0.932076	0.926641	0.745324	0.892473	0.842424	0.418605	0.375	0.548476	0.368224	0.38983	0.261236	0.00596125	0.309237	0.355677	0.0892019	0.333333	0.369565	0.303279	0.478799	0.203354	0.364532	0.398374	0.4	0.329412	0.279874	0.155963	0.25	0.302752	0.546961	0.3056	0.0052356	0.0140845	0.0097561	0.263514	0.454545	0.417827	0.751938	0.416667	0.260459	0.229167	0.956284	0.625	0.142202	0.936842	0.915773	0.979167	0.424731	0.857438	0.0160858	0.745455	0.365922	0.77193	0.683206	0.114603	0.127695	0.0480349	0.023913	0.0286533	0.0614458	0.0527009	0.506522	0	0.637571	0.438776	0.596154	0.64988	0.747253	0.269663	0.356061	0.965429	0.918301	0.893993	0.105603	0.00530504	0	0.00731383	0.00157233	0.952015	0.956522	0.00662252	0.00896287	0.00598086	0.0273973	0.0181125	0.0172414	0.0206677	0.198971	0.46035	0.608247	0.423841	0.0134128	0.0137981	0.0187075	0.422222	0.258824	0.456597	0.372093	0.44	0.0151007	0.00437158	0.0118343	0.159609	0.00300075	0.027416	0.00613497	0.0228802	0.36646	0.236111	0.00885936	0.820513	0.65942	0.33871	0.0406015	0.564516	0.052161	0.0158983	0.0224719	0.0186457	0.0297619	0.027451	0.026616	0.0459459	0.208333	0.0328638	0.207792	0.00540541	0.117264	0.704918	0.00430293	0.0250965	0.0338028	0.987406	0.886792	0.325	0.129902	0.00970874	0.382716	0.873874	0.00632625	0.00589102	0.00239808	0.00941176	0.0634328	0.217806	0.00931099	0.0127119	0.000976562	0.354839	0.237288	0.00487805	0.00304878	0.618619	0.206422	0.355556	0.400631	0.107143	0	0.932271	0.92381	0	0.0200927	0.00667939	0.007431	0.452941	0.610092	0.33913	0.422222	0.00495049	0.0304569	0.00935673	0.00447928	0.946237	0.884058	0.0104	0.00626468	0.930217	0.0242424	0.266667	0.708696	0.245322	0.741888	0.254545	0.9	0.0491803	0.27991	0.122302	0.268293	0.0888889	0.913043	0.932452	0.84	0.828571	0.0791367	0.397541	0.683582	0.00584795	0.772988	0.884739	0.684685	0.891089	0.924303	0.892907	0.00565771	0	0.0173913	0.00317292	0.00636943	0.208	0.00757576	0	0.00461894	0.668203	0.00495049	0.991304	0.163043	0.19319	0.9447	0.626263	0.67893	0.0618557	0.00769231	0	0.948454	0.0404834	0.00374532	0.950311	0.183749	0.699219	0.642857	0.93883	0.952962	0.00383142	0.0208333	0.956882	0.336079	0.00896414	0.0186625	0.454128	0.945652	0.0118343	0.421348	0.916418	0.889166	0.0121739	0.0149551	0.0159453	0.144	0.0158247	0.0376782	0.0658683	0.314961	0.0263894	0.0137931	0.0193861	0.00833333	0.0534759	0.0361248	0.0110117	0.0045045	0.00776322	0.530612	0.0153453	0.00151286	0.00821918	0.03125	0.956204	0.716216	0.410256	0.0647482	0.0166667	0.00423953	0.0231684	0.0806452	0.0469457	0.0519481	0.0971787	0.0605721	0.0260586	0.977778	0	0.870588	0.955696	0.014218	0.00471143	0.00359281	0.00212766	0.309859	0.0377155	0.0495963	0.0193237	0.0107914	0.0212766	0.22449	0.956296	0.00895141	0.00141777	0	0.0182482	0.752577	0.478228	0.00794281	0.483516	0.875696	0.905473	0.10929	0.924574	0.935065	0.724138	0.851852	0.707317	0.00505689	0.852119	0.77193	0.946365	0.924171	0.0269939	0.00849257	0.503497	0.00179533	0.00221729	0.00169492	0.838926	0.00438116	0.54023	0.00554017	0.0405844	0.00651956	0.00787402	0.011745	0.0121951	0.00200803	0.0404762	0.0499244	0.025974	0.0075188	0.00393983	0.0117925	0.00129366	0.00278164	0.934177	0.790909	0.00290276	0.00222469	0.00458716	0.00634921	0.00424628	0.00610221	0.0067659	0.0434783	0.00693069	0.52921	0.00704225	0.00392425	0.00473934	0.0134474	0.00175593	0.17037	0.00565771	0.494318	0.0168998	0.362385	0.248193	0.1	0.775568	0.726872	0.686391	0.849921	0.0625	0.0673195	0.00816024	0.00161812	0.00281492	0.0058997	0.00922722	0.137037	0.130303	0.00581395	0	0.00250209	0.391486	0.576271	0.00175901	0.00447094	0.625344	0.0172414	0.0342857	0.984848	0.782866	0.914773	0.90007	0.00374332	0.799595	0.732143	0.254202	0.0208176	0.00853659	0.0060896	0	0.00324149	0.00423729	0.00561167	0.0047619	0.209326	0.00175131	0.905941	0.00921053	0.00274348	0.271028	0.869565	0.00583431	0.000687285	0.197509	0.384615	0.172131	0.0050813	0.251664	0.225806	0.577611	0.673781	0.663338	0.0060423	0.00443383	0.00874795	0.00699301	0.736842	0.190476	0.15102	0.00277008	0.018018	0.00686106	0.190476	0.257732	0.289157	0.00627615	0.0108333	0.00469729	0.93395	0.83871	0.462791	0.514196	0.810185	0.0209163	0	0.0858896	0.921127	0.771765	0.952261	0.42406	0.848214	0.0942472	0.0613861	0.00333778	0	0.940828	0.779503	0.0176768	0.00236407	0.00499002	0.304348	0.00649116	0.964417	0.956954	0.607011	0.00301659	0.00404858	0	0.00518135	0.671875	0.0244565	0.0359712	0.00782473	0.311138	0.00294861	0	0.00278552	0.00536481	0.00448654	0.0239948	0.0189076	0.001998	0.0040404	0.0125134	0.0127226	0.0112233	0.119536	0.432632	0.460177	0.415338	0	0.268519	0.312248	0.0839506	0.00854701	0.0241851	0.00374065	0.00471496	0	0.0174672	0.011544	0.032721	0.0519931	0.00394477	0.366788	0.0123077	0.00279174	0.00664251	0.012003	0.00162206	0.870307	0.006	0.00430504	0.00406504	0.0153568	0.0184162	0.013876	0.023569	0.0268456	0.0230687	0.397751	0.56	0.0132475	0.337441	0.00217273	0.00995025	0.170455	0.00687758	0.00339806	0.0425532	0.028621	0.441441	0.63354	0.0315789	0.0033389	0.397154	0.0163468	0.105477	0.0189099	0.466276	0.00307692	0.00720721	0.00355398	0.00653595	0.467213	0.111446	0.962054	0.961279	0.00457666	0.00482625	0.959332	0.00726041	0.0740741	0.346856	0.0366197	0.0137931	0.00171821	0.374887	0.887755	0.785714	0.00721154	0.0168977	0.00273224	0.53202	0.482609	0.00253165	0.00247525	0.946341	0.00566572	0.00690184	0.00104712	0.731481	0.857143	0.916401	0.92437	0.883817	0.0189873	0.0460922	0.0163619	0.645199	0.0180085	0.369565	0.0350515	0.0153846	0.974359	0.958111	0.945819	0.00443131	0.0310174	0.00744879	0.0212766	0.390533	0.00261097	0.00618876	0.00328947	0.0082435	0.931174	0.00687876	0.0114286	0.021767	0.0182292	0.0120329	0.00934579	0.088033	0.104849	0.00250627	0.208296	0.598122	0.0144404	0.0542823	0.00536481	0.0052356	0.00539811	0.00203335	0.00132979	0.727273	0.1	0.00406298	0.0029615	0.0191327	0.00761421	0.00549451	0.178306	0.0546624	0.00514139	0	0.122066	0.00858369	0.959964	0.0251346	0.921569	0.122857	0.00491099	0.00615764	0.00943396	0.0078125	0.00446927	0	0.00859107	0.00809062	0.00721046	0.0148515	0.0574346	0.0107383	0.00309598	0.0357853	0.00309406	0	0.0717822	0.0117647	0.00546448	0.00497512	0.0917226	0.0020284	0.00466978	0.00873362	0.0102916	0.00291545	0.664921	0.0977444	0.792023	0.039801	0.00210526	0.00407332	0.00739372	0.0935065	0.241725	0.0170032	0.0253749	0.0466019	0.664	0.00595238	0.0111836	0.0341047	0.00421941	0.00884173	0.0406504	0.0121457	0.394309	0.584964	0.569565	0.683099	0.649385	0.179457	0.0109141	0.00253807	0.00927644	0.00195695	0.0172414	0.0179372	0.0342052	0.386115	0.412748	0.337165	0.0696429	0.00618047	0.39	0.0793651	0.505	0.694444	0.00264201	0.0021322	0.0059761	0	0.0364078	0.237726	0.245614	0.238806	0.0112045	0.00449102	0.00137552	0.064557	0.0107143	0.00344828	0.0751979	0.0158416	0.564972	0.474649	0.0237781	0.0108696	0.00830565	0.285073	0.888192	0.0107143	0.356688	0.0147874	0.0101617	0.0327332	0.0242291	0.0152284	0.0108959	0.902778	0.906542	0.926346	0.960581	0.967167	0.943117	1	0.00379075	0.00184843	0.858333	0.0212014	0.00589536	0.0052521	0.00457317	0.0260736	0.00137552	0.126884	0.00289017	0.00205761	0.00481058	0.00249377	0.00247158	0.956098	0.673913	0.046729	0.00461681	0.025731	0.00308382	0.00338983	0.4	0.683544	0.92126	0.0169671	0.0341615	0.722689	0.0787671	0.00161812	0.172471	0.00581395	0.669951	0.0392827	0.0806618	0.120912	0.00745614	0.00119976	0	0.516129	0.00152439	0.0060274	0.858491	0.00621547	0.0277778	0.0287394	0.0068408	0.279006	0.00985222	0.00779221	0.00949968	0.00438596	0.430769	0.981481	0.0327422	0.00811124	0.00448431	0.514286	0.955497	0.914286	0.96	0.290323	0.198864	0.0745921	0.00531915	0.00766509	0.891304	0.951515	0.922791	0.561644	0.3	0.0575296	0.234568	0.310345	0.182099	0.958506	0.954955	0.0026643	0.520833	0.761905	0.00555556	0.00555556	0.00767754	0.955056	0.93956	0.522388	0.363636	0.937853	0.429487	0.210526	0.813187	0.0289116	0.261538	0.739437	0.829787	0.0964912	0.00882515	0.92	0.139535	0.00284091	0.0450607	0.4	0.876712	0.957447	1	0	0.693548	0.375	0.855769	0.716216	0.960526	0.223464	0.448	0.92	0.0724638	0.298507	0.949438	0.266667	0.416667	0.329513	0.0134298	0.0242424	0.289988	0.040404	0.0902111	0	0.0471264	0.0514403	0.0531915	0.0806452	0.0218765	0.0121212	0.304878	0.673267	0.028768	0.0220994	0.00132802	0.0060024	0.037037	0.90625	0.736434	0.83779	0.5	0.885685	0.890244	0.555556	0.108108	0.00300661	0.954802	0.12	0.746667	0.626506	0.880597	0.883117	0.886364	0.492958	0.938462	1	0.775	0.394904	0.912281	0.931507	0.125	0.940171	0.916667	0.854167	1	0.959677	0.0650168	0.330579	0.895833	0.894737	0.923077	0.893939	0.865385	0.173077	0.56701	0.0582011	0.774194	0.925926	0.00207469	0.0125162	0.930233	0.00746775	0.518519	0.788235	0.9375	0.92571	0.981818	0.225806	0.00543901	0.0462777	0.239869	0.00483351	0.0021978	0.865828	0.912111	0.00492611	0.00919118	0.00775194	0.0255422	0.118557	0.0426667	0.00417412	0.00267738	0.00323625	0.00598802	0.188235	0.657371	0.00317209	0.0179775	0.192308	0.00287356	0.00897308	0.0123077	0.00355872	0.0064	0.0105263	0.711111	0.018262	0.03125	0.00980392	0.00547345	0.866255	0.00340136	0.00768156	0.00813008	0.00423729	0.761364	0.796268	0.00743494	0.00175208	0.3125	0.785714	0.1875	0	0.689956	0.0347826	0.769231	0.0130178	0.570581	0.652466	0.661017	0.946524	0.837209	0.028436	0.11437	0.695652	0.00920502	0.00442968	0.0686275	0	0.945652	0.90493	0.0037594	0.00507614	0.00258565	0	0.0152057	0.317881	0.521368	0	0.00343643	0.00652529	0.00387597	0.00521921	0.379182	0.00421053	0.00340136	0.00403497	0.00783699	0.0137931	0.307125	0.340996	0.0859375	0.829268	0.0746421	0.716814	0.913333	0.149502	0.00608407	0.349057	0.0276382	0	0.00582242	0.230089	0.00917431	0.264	0.520833	0.0807087	0.00601805	0.00487805	0.013587	0.59375	0.0023753	0.0040568	0	0.00141044	0.00207039	0.00511945	0.00638686	0.253829	0.281768	0.282258	0.00152207	0.00421941	0.00925926	0.0538721	0.0557006	0.00412371	0.00344432	0.894558	0.0603538	0.0256959	0.00992167	0.0497238	0.205882	0.932076	0.00796813	0.0126316	0.0120378	0.0215947	0	0.934783	0.0056243	0.0150502	0.00361272	0.00343053	0.00417827	0.9	0.656716	0.327778	0	0.0515464	0.00446429	0	0.00421053	0.0283019	0.00176367	0	0.542461	0.178322	0.00654253	0.12844	0.0023855	0.00116279	0.0103286	0.00728291	0.00507614	0.000688231	0.00222222	0.0671031	0.00340136	0	0.2375	0.458462	0.00437956	0.00180941	0.00167504	0.954198	0.75	0.880361	0.956522	0.821918	0.898876	0.928983	0.907801	0.946548	1	0.953947	0.88189	0.860465	0.953125	0.00366636	0.00282008	0.00394477	0.00436205	0.401786	0.795167	0.667934	0.0095414	0.00438596	0	0.00688863	0.142506	0.555556	0.00296736	0.918731	0.939655	0.788043	0.00343643	0.00257732	0.00913978	0.00453172	0.0182648	0.0226415	0.00467458	0.00628931	0.0406343	0.00307377	0.00308261	0.00403226	0.859155	0.352941	0.6	0	0.00547731	0.00376727	0	0.00459242	0.00513573	0.0398506	0.311321	0.00474496	0.883065	0.148325	0.0825	0.00558313	0	0.00417246	0.00337268	0.00937082	0.0272727	0.274436	0.929825	0.842105	0.00995025	0.316456	0.0572467	0.345013	0.130672	0.222222	0.493421	0.00303951	0.00395517	0.00867679	0.861333	0.0501157	0.00699301	0.00274725	0.36646	0.00787402	0.108871	0.969072	0.00195185	0.0956522	0.193548	0.234146	0.882353	0.0531915	0.828947	0.878173	0.267943	0.172414	0.440964	0.0802139	0.833333	0.580645	0.717949	0.653333	0.2352	0.238095	0.826476	0.942857	0.613003	0.00848896	0.384615	0.812903	0.984962	0.132394	0.00799467	0.769231	0.209205	0.934343	0.0150602	0.0135632	0.00319781	0.25	0.237705	0.216102	0.16129	0.224513	0.0176	0.276596	0.00856531	0.162162	0.0195759	0.831818	0.747826	0.923611	0.937778	0.109375	0.937888	0.759259	0.406897	0.32	0.920792	0.160834	0.0110401	0.00837138	0	0.208955	0.871795	0.85274	0.935484	0.91	0.615854	0.953312	0.917647	0.00383142	0.0223881	0.688889	0.816138	0.237037	0.466667	0.964286	0.858447	0.92437	0.0373832	0.719298	0.418919	0.0483221	0.924528	0.753623	0.00414938	0.0088189	0.163636	0.0870229	0.0734017	0.18859	0.0123626	0.0267765	0.254098	0.308271	0.896296	0.939227	0.879645	0.740876	0.89418	0.833876	0.0473538	0.115097	0.0489731	0.898592	0.765432	0.963731	0.0354839	0.160188	0.160406	0.944751	0.703488	0.95	0.282258	0.00338219	0.121996	0.021065	0.266827	0.00387597	0.153846	0.247619	0.206667	0.49711	0.121094	0.0123967	0.347826	0.234375	0.208763	0.17	0.27451	0.526153	0.346734	0.176471	0.0201729	0.0282051	0.291971	0.233491	0.235673	0.331002	0.344037	0.298507	0.0738007	0.0415094	0.0396694	0.0235294	0.167325	0.701754	0.599099	0.582143	0.766182	0.687324	0.697368	0.675615	0.813846	0.320988	0.582857	0.578778	0.0738162	0.910345	0.876147	0.810651	0.838235	0.894737	0.928571	0.952381	0.370588	0.00578704	0.911111	0.929481	0.00638638	0.0257388	0.892168	0.865497	0.912736	0.966292	0.965306	0.237374	0.956947	0.896219	0.929425	0.955485	0.768248	0.92638	0.986046	0.917135	0.947721	0.940934	0.934256	0.704348	0.151596	0.359551	0.957845	0.133939	0.360759	0.0104869	0	0.97561	0.156566	0.0454545	0.916667	0.866667	0.903134	0.0363636	0.906944	0.924016	0.35941	0.942414	0.0727273	0.909671	0.827768	0.863711	0.937931	0.858456	0.913473	0.873614	0.908333	0.857277	0.803295	0.8624	0.807418	0.71974	0.00484262	0.746591	0.853261	0.918736	0.56434	0.928571	0.921687	0.933628	0.914986	0.888763	0.9065	0.719488	0.6	0.657388	0.853155	0.19571	0.696629	0.00509091	0.00232558	0.645038	0.857506	0.338843	0.507692	0.234332	0.422709	0.52724	0.353791	0.216495	0.176955	0.0158371	0.24031	0.25	0.191803	0.107692	0.27027	0	0	0.0238908	0.166667	0.46875	0.264069	0.353383	0.252427	0.32747	0.403846	0.162568	0.121043	0.266667	0.181034	0.0107568	0.0353982	0.229167	0.0488166	0.0774648	0.20229	0.166667	0.0491803	0.236842	0.0253165	0.180085	0.227599	0.382445	0.197292	0.124088	0.17496	0.234095	0.211864	0.492795	0.168224	0.168675	0.160297	0.204937	0.206612	0.209677	0.249428	0.283019	0.239482	0.32783	0.255368	0.171875	0.0822622	0.22	0.25838	0.376748	0.292882	0.358974	0.209125	0.317152	0.262136	0.271547	0.415094	0.161049	0.335681	0.315068	0.752941	0.345815	0.473404	0.331435	0.253333	0.318966	0.190476	0.260323	0.338235	0.312883	0.183333	0.178571	0.245509	0.00760456	0.336538	0.0793037	0.0843764	0.27551	0.00671141	0.244726	0	0.557604	0.433628	0.322993	0.362393	0.256228	0.200334	0.209677	0.82716	0.14433	0.0239521	0.0082008	0.133333	0.485714	0.215847	0.304054	0.445312	0.352941	0.235122	0.301075	0.189845	0.961538	0.245552	0.266064	0.280114	0.231421	0.304569	0.342282	0.943374	0.958047	0.389538	0.911243	0.900125	0.00508906	0.0119403	0.0240481	0.573171	0.963486	0.445428	0.375887	0.00796399	0.00542495	0.24759	0.300995	0.211429	0.486339	0.260135	0.304895	0.00283286	0.0571429	0.260274	0.102679	0.0350877	0.0201765	0.00715488	0.0683325	0.00344828	0.933848	0.9125	0.888218	0.89911	0.909091	0.00417537	0.975691	0.971831	0.948164	0.906149	0.00574713	0.856808	0.790698	0.935	0.804348	0.763101	0.939896	0.732394	0.884706	0.924788	0.011194	0.80531	0.489796	0.0262885	0.26178	0.596491	0.00756144	0.948276	0.750785	0.0819507	0.00558659	0.00423729	0.119048	0.92228	0.956888	0.947653	0.942408	0.930612	0.648942	0.628319	0.00365991	0.0941358	0.474151	0.954505	0.446581	0.328822	0.428571	0.00529626	0.00180343	0.403125	0.341418	0.367037	0.524242	0.395349	0.0198864	0.493976	0.501134	0.398185	0.251582	0.197368	0.0286697	0.530516	0.24477	0.444134	0.908057	0.808511	0.861538	0.944444	0.865063	0.954869	0.922043	0.520923	0.856784	0.933066	0.938144	0.893162	0.0130548	0.204446	0.802326	0.956023	0.964789	0.962049	0.879795	0.595311	0.288396	0.56	0.587484	0.444169	0.530154	0.440476	0.585781	0.556569	0.370425	0.492462	0.585492	0.0112903	0.00717213	0.00537875	0.919149	0.947368	0.947899	0.944934	0.943515	0.970149	0.975342	0.956696	0.901408	0.970339	0.958718	0.952741	0.931464	0.979253	0.891148	0.908989	0.796703	0.93617	0.703166	0.944573	0.718615	0.668831	0.0974535	0.374302	0.914996	0.900568	0.770642	0.100972	0.720365	0.814249	0.294118	0.949458	0.96831	0.588608	0.732824	0.183693	0.275605	0.454237	0.015544	0.364964	0.798573	0.910809	0.904943	0.70303	0.669903	0.00448833	0.00240964	0.0273159	0.957597	0.00481928	0.00984252	0	0.479167	0.00517598	0.00298063	0.00375587	0.0118297	0.0371795	0.665385	0.270415	0.764706	0.255639	0.443439	0.588336	0.939655	0.959375	0.862385	0	0.907285	0.0744879	0.0209607	0.91784	0.777302	0.952145	0.92691	0.922399	0.0188679	0.00514684	0.0274725	0.00205128	0.00552486	0.0370741	0.0483986	0.0144509	0.706522	0.00394811	0.0102564	0.00648148	0.961938	0.898551	0.958763	0.967742	0.934183	0.941489	0.977974	0.966667	0.959732	0.940741	0.971513	0.927536	0.932302	0.930091	0.938235	0.920635	0.929078	0.0396877	0.714739	0.0540906	0.87234	0.953333	0.941392	0.891234	0.918848	0.917629	0.932432	0.931338	0.969512	0.854545	0.92914	0.916667	0.966418	0.935154	0.934211	0.0045425	0.190005	0.03407	0.00692384	0.136986	0.00194175	0.931507	0.794872	0.390244	0.836066	0.00482703	0.0113095	0.936605	0.00431832	0.0254237	0.946646	0.902208	0.880342	0.00341006	0.0527183	0.824437	0.585047	0.00635145	0.0140845	0.608696	0.948293	0.902174	0.911922	0.953785	0.244144	0.00305499	0.00248139	0.0857143	0.0343643	0.00589005	0.254335	0.625	0.580769	0.00472555	0.00696517	0.738095	0.958743	0.0664062	0.954839	0.546584	0.503125	0.661765	0.913433	0.00202634	0.00436047	0.00393314	0.0147679	0.773748	0.978261	0	0.00559552	0.006886	0.0224719	0.00806834	0.00342466	0.0125272	0.00213675	0.0359897	0.196262	0.341772	0.214815	0.0481256	0.249191	0.235577	0.186047	0.161871	0.00655738	0.00813008	0.889831	0.00248756	0.0101523	0.0314389	0.0830882	0.932203	0.93311	0.958498	0.00506757	0.0026455	0.0456592	0.0078125	0.834951	0.934211	0.972644	0.00956175	0.00210526	0.00292969	0.00809717	0.0736369	0.488235	0.00425331	0	0.00356633	0.00245098	0.00686499	0.00223214	0.960067	0.91358	0.740654	0.728055	0.930233	0	0	0	0.0103761	0.00642398	0.00826446	0.00530786	0.063197	0.0347222	0.0186916	0.00997506	0.00446429	0	0.0126582	0.00912779	0.00609756	0.0305776	0.118397	0.1775	0.00522193	0.16755	0.1841	0.00254453	0.0374088	0.0050578	0	0.00588885	0.9625	0.931373	0.93617	0.0228758	0.0253623	0.0187793	0.95656	0.865217	0.934233	0.00533049	0.0338645	0.0200957	0.0375427	0.0051207	0.004662	0.00300946	0.00398406	0.00414508	0.060166	0.00714286	0.00472973	0.010878	0.866667	0.00749064	0.00392157	0.0121382	0.00509554	0.447587	0.0075188	0.0182208	0.958537	0.00530504	0.0769231	0.659794	0.12806	0.00420168	0.00542942	0.227273	0.00650406	0.00701083	0.00235664	0.00289296	0.472119	0	0	0.00578991	0.00351494	0.00840336	0.00459418	0.00289575	0	0.00323625	0.826162	0.875	0.952381	0.958824	0.00667161	0.00982801	0.0277185	0.927039	0.131796	0.0630252	0.00414079	0.0440529	0.0511296	0.0162037	0.103053	0.0647249	0.0173745	0.0107362	0.00900424	0.00640512	0.0681818	0.00687285	0.003861	0	0.00274725	0.0367232	0.963303	0.00600601	0	0.00680934	0.00689655	0.00584368	0.00545455	0.00383142	0.00887199	0.00701481	0.0103093	0.597222	0.0141844	0.00492611	0.00597907	0	0.846154	0.00833333	0.00590551	0.897297	0.876923	0.00560224	0.0030303	0	0.150132	0.0026178	0.91791	0.00398936	0.893004	0.0272021	0.00575264	0.00541028	0.650519	0.0692308	0.0424354	0.158774	0.00767754	0.00243902	0.174545	0.00383877	0.0220264	0.142857	0.00154919	0.00640114	0.0184528	0.00256739	0.00268817	0	0.142857	0.13577	0.0116162	0.355932	0.327465	0.154856	0.202454	0.0655091	0.00632911	0.0196364	0.00581395	0.0395913	0.00406835	0.00806452	0.0440835	0.00325998	0.936306	0.917431	0.952941	0.00621118	0.00295567	0.0083089	0	0.00651466	0.00473293	0.478088	0.00323276	0.00330033	0.00396825	0.00525526	0.263158	0	0.00311526	0.00788955	0.9	0.00900901	0.897727	0.943144	0.411043	0.496644	0.879433	0.7	0.005386	0.974874	0.00223464	0.0030426	0.00510551	0.622222	0.00301508	0.00755858	0.928571	0.029304	0.370466	0.227679	0.40678	0.640873	0.68144	0.760192	0.651685	0.00704225	0.29397	0.00185874	0.012987	0.0056	0.0039604	0.00223214	0.2103	0.945038	0.145548	0.00847458	0	0.0102564	0.00449438	0.003003	0.0022779	0.00561798	0.00289017	0.0891089	0.00760456	0.00197006	0.00557103	0.00701754	0.00521173	0.0983607	0.00190476	0.0032	0.763158	0.90411	0.682927	0.227586	0.010352	0.0030303	0.0444444	0.0445205	0.0494949	0.0577508	0.0432099	0.0197764	0.0155979	0.0309654	0.121294	0.0076864	0.0375162	0.0648464	0.0165394	0.84375	0.00180343	0.00482897	0.074184	0.00874454	0.00847458	0.0328638	0.0377358	0.00739827	0.00274348	0.00401606	0.261719	0.00468484	0.00422535	0	0.126984	0.0482375	0.00370793	0.00399202	0.119403	0.00304878	0	0.00527705	0.00514139	0.00257732	0.00387597	0.00760456	0.00471698	0.00606673	0.00569476	0.00456621	0	0.00273723	0.45098	0.0507246	0.0106222	0.00870575	0.0140515	0.204117	0.0193333	0.00222124	0.358974	0.0110132	0.0030581	0.0353982	0.00101112	0	0.0033557	0.913793	0.898551	0.201389	0.648	0.00933442	0.00537153	0.113686	0.911854	0.00505902	0.220077	0.939394	0.918736	0.958678	0.186916	0.441989	0.421053	0.373494	0.847938	0.858757	0.738095	0.678261	0.272727	0.0632911	0.0875	0.921875	0.939252	0.901408	0.653061	0.659794	0.534591	0.0177665	0.0441899	0.0020284	0.897727	1	0.644	0.677686	0.507576	0.298507	0.00447761	0.0124888	0.00350385	0.0240741	0.00791139	0.657895	0.33908	0.387255	0.24	0.197468	0.00354296	0.5	0.566372	0.742331	0.0176991	0.342105	0.884615	0.00615114	0.937984	0.0796813	0.00227101	0.103448	0.861111	0.651515	0.902439	0.909091	0.940576	0.910198	0.869565	0.411111	0.282759	0.566239	0.671233	0.391626	0.88	0.225	0.00241546	0.00217391	0.0036452	0.899628	0.932039	0.00312175	0.00456621	0.955326	0.909774	0.931264	0.912821	0.95	0.924479	0.88	0.314985	0.0513834	0.935223	0.0351967	0.00928074	0.00833333	0.643087	0.570796	0.319672	0.22549	0.671202	0.260054	0.945455	0.0030175	0.322917	0.322034	0.348485	0.296774	0.00507614	0.00316456	0.0292994	0.042735	0.0566265	0.0994819	0.215278	0.181586	0.0348837	0.00709939	0.324468	0.0126227	0.0942184	0.577889	0.00809717	0.507937	0.00400962	0.0057971	0.0233645	0.933692	0.859684	0.956679	0.0110497	0.00878477	0.00363108	0.940476	0.977376	0.00312012	0.00335008	0.0121581	0	0.00852878	0.00571429	0.0121065	0.288288	0.00825764	0.00295858	0.635371	0.957747	0.459459	0.480519	0.986301	0.00535714	0.00313972	0.00590551	0.235714	0.860215	0.00267738	0.00960452	0.0113122	0.0594378	0.0669951	0.538462	0.0194411	0.00660611	0.0134128	0.00378527	0.00426136	0.00428266	0.010846	0.00511322	0.133971	0.0140406	0.0141267	0.0977654	0.0083383	0.00408719	0.00416378	0.441459	0.23416	0.00862069	0.930233	0.00509338	0.00419112	0.00646204	0.223776	0.0327715	0.00967413	0.0709677	0.0204082	0.00976562	0.204082	0.0200861	0	0.142857	0.0981595	0.959707	0.954955	0.00146199	0	0.0106157	0.898438	0.234234	0	0	0.00363636	0.00452489	0.0628931	0.697368	0.875	0.00483092	0.0043057	0.00826446	0.647887	0	0.00506757	0.00400916	0.00680658	0.3125	0.274436	0.00285714	0.00862069	0.0253863	0.00450741	0.162162	0.00424448	0.00598802	0.0118289	0.00495049	0.00453515	0	0.00733945	0.000937207	0.00429688	0.976562	0.00243902	0.00413223	0.157895	0.842857	0.00528169	0.00674916	0.228916	0.0673077	0.658392	0.532169	0.876777	0.764151	0.895413	0.705752	0.00275916	0.140044	0	0.00486322	0.00369515	0.136	0.555249	0.367164	0.91844	0.945423	0.0101711	0.00708333	0.0147929	0.0070922	0.899772	0.96281	0.831296	0.00738552	0.00518623	0.0189125	0.00536913	0.751656	0.00324675	0.266409	0.0436893	0.00708661	0.0118483	0.931217	0.956284	0.00375657	0.00488759	0.822581	0.972763	0.00596252	0.00414365	0.00223964	0.0611621	0.0215827	0.0273973	0.0166667	0.00769231	0.00653595	0.00301659	0	0.955556	0.75	0	0.977612	0.0078534	0.0647821	0.777778	0	0.0015748	0.776923	0.953488	0.945652	0.952381	0.360465	0.362069	0.8	0.535354	0.645833	0.714286	0.0742857	0.0355987	0.575	0.209821	0.929078	0.935275	0.931178	0.945996	0.964602	0.937086	0.00311526	0.807692	0.318182	0.640086	0.927273	0.84874	0.056701	0.433962	0.714286	0.713781	0.935294	0.952569	0.942029	0.877193	0.18932	0.921687	0.935484	0.164502	0.283871	0.572816	0.816667	0.950431	0.0584416	0.0613409	0.95082	0.819512	0.863636	0.225	0.00897436	0.0320405	0.00158228	0	0.880597	0.480597	0.813187	0.373134	0.943878	0.945946	0.00870827	0.00247036	0.931193	0.616162	0.97541	0.013544	0.894737	0.56338	0.404762	0.0180879	0.0769231	0.120668	0.218274	0.00760456	0.227092	0.309278	0.325397	0.253472	0.35	0.019411	0.925258	0.4	0.637168	0.241379	0.911765	0.366667	0.257143	0.0115995	0.0860927	0.890411	0.821429	0.88	0.0519751	1	0.459459	0.89781	0.914286	0.802817	0.387755	0.975	0.903226	0.00416089	0.964789	0.933862	0.876812	0.926471	0.00506231	0.00689655	0.192201	0	0.0251397	0.162437	0.015544	0.186275	0.59542	0.00849257	0.960317	0.524064	0.890201	0.934783	0.935644	0.668142	0.508929	0.26	0.129902	0.0526316	0.0140351	0	0.938596	0.6	0.771784	0.0149254	0.0475087	0.643411	0.359551	0.386667	0.0165485	0.017284	0	0.0027972	0.00700525	0.636364	0.00683761	0.0215517	0.0243902	0.459893	0.896175	0.791531	0.898649	0.860911	0.227876	0.137982	0.075	0.880342	0.349593	0.957447	0.971098	0.0106653	0.264228	0.0129492	0.031477	0.576637	0.414858	0.0733605	0.081729	0.528946	0.515361	0.0280528	0.0139573	0.011583	0	0.00460829	0.0180941	0.0042517	0.00478927	0.127586	0.939699	0.0512821	0.0101695	0.0619664	0.0310174	0.21875	0.1002	0.273179	0.168922	0.956522	0.021164	0.962963	0.937591	0.00747065	0.533123	0.940565	0.00303951	0.00403226	0.903846	0.00688073	0.0703704	0.0110193	0.00455373	0	0.00790514	0.00543478	0.00339674	0.0017331	0.00314465	0.00316456	0.804469	0.0555556	0.951219	0.0775862	0.326848	0.33564	0.656	0.949749	0.185984	0.874016	0.11898	0	0.00877193	0.839623	0.264286	0.356322	0.0210084	0.00686016	0.16095	0.0671256	0.214286	0.08	0.115854	0.0658199	0.773723	0.0884354	0.0136364	0.145695	0.212569	0.158854	0.838137	0.0146341	0.00292826	0.828125	0.00689655	0.005	0.94961	0.0208768	0.0146699	0.0127246	0.00514648	0.150442	0.028169	0.471698	0.830769	0.0114943	0.00552486	0.721804	0.00522466	0.00695134	0.00265957	0.9625	0.710526	0.00448431	0.541667	0.0193165	0.00714286	0.916667	0.902405	0.172589	0	0.0151134	0.0238095	0.961783	0.972222	0.0406977	0.0393258	0	0.950867	0.0155945	0.343358	0.0216802	0.00333333	0.242424	0.243421	0.911765	0.919881	0.015873	0.932976	0.760773	0.00420168	0.893506	0.00533808	0.002414	0.00217391	0.00588235	0.00218102	0.919192	0.505882	0.926136	0.902439	0.0661157	0.00164204	0.75	0.011236	0.938859	0.0070922	0.957581	0.52	0.00331675	0.00519031	0.272727	0.92	0.00331492	0.00595238	0.986486	0.3	0.00547945	0.00408831	0.00458716	0.00480769	0.94081	0.00380952	0.0521739	0.00814566	0.00465116	0.938406	0.00542299	0.00398406	0.95625	0.964335	0.957048	0.00983607	0	0.900524	0.0159091	0.00197239	0.00506971	0.923077	0.00383877	0.0128205	0.194444	0	0.00558659	0	0.00581395	0	0.02	0.0108108	0.0384615	0.197279	0.00350877	0.412587	0.110119	0.0301075	0.0301003	0.0460947	0.929078	0.00552486	0.0552995	0.864407	0.816327	0.957627	0.5125	0.00721501	0.00469484	0.95279	0.918149	0.00148588	0.00555556	0.940298	0.914634	0.0737705	0.275229	0.00989283	0.00369004	0.00656814	0.00579151	0.915888	0.859551	0.867021	0.639871	0.906615	0.946309	0.123077	0.553571	0.963158	0.00373134	0	0.00166667	0.0307503	0.0120614	0.0648968	0.00645161	0.00596659	0	0.00334672	0.0355649	0.366972	0.00692841	0.955621	0.921196	0.555172	0.35906	0.421793	0.321637	0.307325	0.51105	0.333333	0.473008	0.0561798	0.0046729	0.4125	0.0217984	0.350394	0.627404	0.377049	0.911917	0.446701	0.0297542	0.0017094	0.190476	0.929775	0.00299401	0.91875	0.944272	0.896104	0.862069	0.968254	0.811765	0.84	0.648515	0.96	0.298651	0.630769	0.746479	0.868421	0.0344371	0.40458	0.140684	0.171429	0.00879397	0.00362976	0.263785	0.576471	0.458333	0.00596604	0.00427899	0.0131965	0.0424242	0.0108268	0.0681818	0.458333	0.37037	0.327586	0.0437018	0.125	0.00737101	0.0805369	0.00662252	0.0648259	0.0261438	0.951613	0.930435	0.0737101	0.00226886	0	0.201031	0.634921	0.227513	0.174927	0.862595	0.00288184	0.0536673	0.048414	0.364583	0.00291121	0.947059	0.918239	0.255319	0.0307692	0.00618238	0.442446	0.386431	0.285024	0.71813	0.966102	0.938596	0.00807754	0.00242718	0.447761	0.00352734	0.9376	0.522523	0.95	0.495	0.0769231	0.537815	0.757732	0.640449	0.505435	0.7277	0.68254	0.0763889	0.294737	0.343708	0.307116	0.647749	0.557692	0.512821	0.0657895	0.913846	0.0347222	0.944	0.96129	0.9	0.914729	0.711198	0.765217	0.930836	0.8	0.93662	0.0169492	0.856287	0.944162	0.943182	0.935484	0.956522	0.959459	0.915625	0.816667	0.968127	1	0.906542	0.869565	0.00171527	0.00652985	0.959375	0.964413	1	0.93633	0.841463	0.166023	0.617068	0.00462107	0.858696	0.945736	0.852761	0.959184	0.882653	0.434146	0.91689	0.00806452	0.416476	0.930493	0.956204	0.88	0.75	0.900553	0.858209	0.929797	0.575	0.876289	0.942857	0.90625	0.757812	0.873626	0.907216	0.527027	0.444284	0.360417	0.344086	0.375723	0.00649819	0.0909091	0.366279	0.684492	0.597914	0.641732	0.733333	0.428571	0.826347	0.788571	0.414474	0.196262	0.368932	0.238653	0.377551	0.611526	0.294737	0.354839	0.19697	0.253086	0.534247	0.289668	0.981735	0.905138	0.953255	0.952535	0.0403226	0.922414	0.907692	0.970982	0.922481	0.975877	0.939655	0.94	0.925208	0.6	0.00316456	0.519126	0.880435	0.797066	0.867347	0.343511	0.929213	0.877551	0.961538	0.391509	0.0346535	0.326087	0.160804	0.0927835	0.0318143	0.08	0.193084	0.169231	0.278646	0.25731	0.00417412	0.00292826	0.305419	0.969697	0.768966	0.912409	0.834615	0.951613	0.110272	0.886364	0.950192	0.826923	0.91358	0.00507614	0.0190476	0.333333	0.964939	0.80198	0.953125	0.895833	0	0.971223	0.915493	0.904762	0.968807	0.967509	0.990566	0.827957	0.966942	0.949068	0.95203	0.902985	0.945946	0.923913	0.947883	0.884615	0.862069	0.0193949	0.917355	0.939516	0.938053	0.888889	0.0522388	0.858333	0.669683	0.0670926	0.125	0.30198	0.120419	0.263811	0.247934	0.8	0.829657	0.939219	0.357843	0.5	0.115033	0.00618557	0.979592	0.924419	0.00333333	0.05	0.0635551	0.0283554	0.00842993	0.864641	0.923077	0.968932	0.00166806	0.335793	0.933803	0.843373	0.922727	0.804348	0.0068415	0.191304	0.778947	0.316327	0.948148	0.0535714	0.940439	0.882124	0.960432	0.940476	0.901149	0.895161	0.795518	0.315966	0.468323	0.0509356	0.00537634	0.00536673	0.02657	0.216749	0.917012	0.25	0.193548	0.924883	0.86747	1	0.913793	0.00534759	0.00704777	0.00438596	0.00862813	0.0325553	0.123077	0.0043573	0.308219	0.356436	0.024948	0.202429	0.0292524	0.388664	0.147959	0.00396825	0.011811	0.0142146	0.0853778	0.964587	0.922249	0.689266	0.0105263	0.0189274	0.00168919	0.00480769	0.623269	0.237374	0.00387597	0.0078125	0.00645161	0.934694	0.96875	0.00460829	1	0.934272	0.757976	0.877323	0.311419	0.00593607	0.023888	0.316804	0.201479	0.375	0.0204533	0.0529501	0.651475	0.510471	0.544715	0.930233	0.88764	0.849398	0.92517	0.927469	0.00316456	0.688312	0.489607	0.638889	0.50505	0	0.00571102	0.923228	0.00542741	0.00760456	0.0043956	0.00429185	0.893805	0.98913	0.984375	0.324138	0.00886918	0.192067	0.280702	0.217391	0.576087	0.408	0.133813	0.378788	0.941304	0.920455	0.94704	0.91954	0.958807	0.973171	0.901743	0.730693	0.906542	0.940608	0.943925	0.958963	0.957792	1	0.930667	0.908524	0.950791	0.961905	0.924242	0.0121622	0.00582848	0.615385	0.751111	0.808314	0.166927	0.218373	0.788618	0.724138	0.453888	0.472727	0.9152	0.953039	0.137792	0.93737	0.956044	0.948936	0.943101	0.951049	0.92278	0.00687876	0.00275938	0.948694	0.961918	0.243902	0.384615	0.024971	0.0037037	0.222222	0.388412	0.390805	0.331027	0.156463	0.349476	0.403042	0.414365	0.261261	0.258564	0.0177515	0.230769	0.0414013	0.266968	0.00320856	0.324927	0.350701	0.317771	0.241618	0.940171	0.835526	0.0132626	0.00814664	0.21392	0.5255	0.29703	0.290618	0.00427655	0.341667	0.943662	0.244898	0.307692	0.312448	0.407407	0.37182	0.528395	0.350962	0.450617	0.350631	0.743494	0.214103	0.280556	0.00828157	0.0637066	0.72	0.198198	0.21875	0.957483	0.972527	0.962567	0.642857	0.945691	0.928767	0.825095	0.942652	0	0.00707071	0.634615	0.765625	0.156969	0.00574713	0.0035482	0.890601	0.929412	0.943662	0.902778	0.0519481	0.195122	0.898618	0.837662	0.00914634	0.949749	0.924242	0.952381	0.928571	0.219839	0.954545	0.401606	0.402062	0.72	0.167331	0.0380952	0.0531309	0.0637755	0.319277	0.62549	0.703125	0.910596	0.815068	0.959821	0.897674	0.00898204	0.00970874	0.102564	0.293578	0.962779	0.957317	0.747899	0.351111	0.628906	0.659389	0.0246914	0.896147	0.919255	0.935185	0.291892	0.41791	0.961644	0.951754	0.959083	0.813397	0.958101	0.0027027	0.0388979	0.300221	0.928	0.948148	0.00184275	0.00633914	0.960191	0.145289	0.260417	0.917219	0.0853659	0.238889	0.950116	0.90293	0.953704	0.0526316	0.35	0.233051	0.303905	0.28125	0.512635	0.299604	0.0300983	0.00131406	0.00550964	0.0108588	0.196694	0.39375	0.578512	0.242857	0.67033	0.861022	0.00240964	0.00372439	0.963031	0.958333	0.941077	0.0869033	0.0407895	0.0087108	0.0504298	0.0284431	0.0121382	0.594982	0.0561798	0.75	0.311905	0.25	0.925	0.219762	0.448775	0.856846	0.00463231	0.0224719	0.954654	0.251995	0.145833	0.252033	0.91954	0.857143	0.775281	0	0.00651466	0.155925	0.919861	0.925878	0.965245	0.954663	0.925121	0.0219638	0.684502	0.45283	0.397203	0.892655	0.875	0.981481	0.962633	0.859281	0.930876	0.0236518	0.00311526	0.922222	0.108696	0.00584795	0.00537153	0.96648	0.291317	0.0105434	0.00705645	0.909924	0.980198	0.940298	0.683962	0.3	0.925	0.12931	0.0155642	0.759494	0.84689	0.625882	0.293597	0.0547533	0.141593	0.281437	0.25	0.602941	0.481132	0.00464846	0.00560538	0.00332364	0.0222652	0.002	0.00716525	0.0510204	0.00630915	0.94918	0.469565	0.967618	0.940905	0.0298013	0.10536	0.292929	0.111801	0.169725	0.0817308	0.92638	0.543046	0.027088	0.00601805	0.0264766	0.896104	0.00588813	0.178248	0.0064695	0.00531601	0.00209644	0.0124402	0.00267809	0.00453515	0.00241255	0.00365631	0.237624	0.259615	0.258503	0.174497	0.201077	0.352239	0.0517241	0.838073	0.00208768	0.236318	0.130435	0.00286533	0.00440529	0.878049	0.0168204	0.0401267	0.895	0.171524	0.00497512	0.00675676	0.00742433	0.951515	0.917962	0.910272	0.755556	0.00561798	0.00535714	0.815907	0.90201	0.00367893	0.00449102	0.426426	0.00823045	0.138889	0.577586	0.0891622	0.00539084	0.011236	0.0652529	0.128874	0.614035	0.327273	0.923077	0.85	0.00283822	0.0609244	0.122544	0.0150079	0.00348432	0.0256674	0.0205224	0.0243408	0.0111111	0.0185185	0.00359066	0.0163352	0.0133517	0.0537383	0.0282051	0.00508647	0.0513919	0.00759878	0.00494234	0.013089	0.942918	0.0212465	0.00869565	0.0075188	0.00943396	0.939815	0.390698	0.957968	0.452	0.922794	0.942085	0.966418	0.202703	0.0027972	0.012954	0.0140845	0.0173358	0.0281207	0.0730634	0.0233645	0.077135	0.0114025	0.0146893	0.0422078	0.00182815	0.257457	0.78673	0.288732	0.344444	0.195652	0.00627944	0.00458716	0.00777202	0.00255754	0.00227273	0.00507614	0.028065	0.447576	0.109005	0.197605	0.00348953	0.271318	0.897959	0.0113895	0.00715308	0.0015625	0.00702875	0.0103093	0.00462606	0.465806	0.235669	0.00664452	0.0189573	0.037037	0.930091	0.00327869	0.0109739	0.0907003	0.0271186	0.8	0.231884	0.0104167	0.00633484	0.862745	0.834437	0.89	0.508368	0.933514	0.962382	0.659836	0.883333	0.715278	0.449438	0.676871	0.00378788	0.00220264	0.00290698	0.00229358	0.0634921	0.120104	0.126316	0.915441	0.878893	0.0162703	0.0346598	0.0125	0.00660066	0.00354925	0.00931099	0.0122951	0.0233463	0.00763359	0.00337838	0.00421348	0.004	0.0151415	0.00473274	0.0717345	0.00708215	0.00551344	0.00268276	0.0107527	0	0.00353357	0.00104493	0	0.956522	0.762452	0.891602	0.172043	0.00495663	0.963415	0.00614754	0.0174263	0.00701754	0.243243	0.963731	0.0166172	0.00283822	0.00594648	0.00634249	0	0.0033557	0.482914	0.00429594	0.902174	0.00738552	0.0161117	0.101684	0.305389	0.03125	0.00712897	0.0230947	0.281553	0.167431	0.326531	0.924138	0.0182768	0.00542495	0.00351229	0.00744681	0.848837	0.0052356	0.00505051	0.00916784	0.708571	0.00578035	0.0370146	0.792271	0.839286	0.00877193	0.0656371	0.929273	0.00330396	0.0056701	0.241135	0.342105	0.841758	0.609756	0.862069	0.4	0.380952	0.301685	0.30719	0.191781	0.290859	0.0045045	0.268817	0.321429	0.00488281	0.846914	0.650602	0.516129	0.449286	0.427302	0.403963	0.396135	0.441026	0.378486	0.485401	0.294118	0.360294	0.228916	0.665761	0.225352	0.220339	0.268293	0.245989	0.00671141	0.0337423	0.00323625	0.265285	0.208507	0.847458	0.0094697	0.00757576	0.005	0.216216	0.381188	0.101412	0.501767	0.453961	0.893836	0.847793	0.0155642	0.172862	0.0671141	0.0554562	0.0286738	0.43508	0.480164	0.0142857	0.556548	0.0168837	0.0530303	0.0615942	0.0397269	0.0206897	0.0514354	0.176108	0.0083724	0.00849257	0.0101781	0.887097	0.825843	0.16129	0.263158	0.950617	0.974026	0.938462	0.914894	0.932432	0.884615	0.853107	0.972973	0.914286	0	0.655738	0.00416233	0.33871	0.846774	0.0954774	0.833333	0.616071	0.918367	0.921053	0.792453	0.716535	0.0025	0.825	0.00371058	0.012012	0.8	0.0535714	0.257928	0.0905172	0.0055905	0.0187386	0.0033557	0.00624756	0.00384615	0.00521739	0.016881	0.0416113	0.861352	0.177215	0.0385675	0.0286561	0.92301	0.0107527	0.031211	0.00566718	0.455645	0.0962567	0.00202429	0.00919118	0.00506329	0.00335731	0.759563	0.648515	0.625	0.147196	0.0782609	0.00258732	0.00401606	0.932432	0.00373483	0.00417616	0.531746	0.332632	0.936082	0.328358	0.119128	0.004	0.00468019	0.154825	0.855263	0.428571	0.165746	0.00140154	0.0338028	0.926357	0.00434783	0.0101764	0.00743931	0.047749	0.949733	0.00400962	0.00258844	0.00315457	0.0182556	0.190616	0.184371	0.00218659	0.0129032	0.715084	0.165663	0.0314465	0.00225734	0.00344828	0.00143575	0.00341588	0.00725689	0.00881057	0.107774	0.0666335	0.010989	0.00398724	0.0496894	0.00322165	0.0152672	0.528935	0.550193	0.0062435	0.008	0.00183655	0.00562852	0.00657895	0.004	0.0043573	0.00331126	0.02	0.00694444	0.128415	0.00308642	0.0028463	0.0113636	0.296954	0.00664653	0.00885391	0.00604491	0.00674916	0.909091	0.00389105	0.00359066	0.00735294	0.00124069	0.00190597	0.00530973	0.71875	0.0654685	0.974359	0.350554	0.0871795	0.932432	0.9625	0.00291121	0.0489039	0.00739827	0.121171	0.770035	0.473684	0.0251716	0.00528634	0.0161943	0.0143229	0.0135635	0.0285714	0.374468	0.686567	0.683761	0.916667	0.893333	0.888525	0.815534	0.556886	0.088853	0.0754717	0.984375	0.182975	0.140805	0.00530303	0.0192308	0.00267201	0.00316623	0.00421941	0.352308	0.0447942	0.959596	0.0437956	0.00211119	0	0.328125	0.882759	0.0255354	0.0542936	0.415451	0.00722022	0.00327562	0.0126582	0.951478	0.94705	0.923258	0.00974164	0.224066	0.145519	0.0258621	0.91875	0.025641	0.31746	0.60251	0.038942	0.0155902	0.0183206	0.853261	0.801802	0.960396	0.92	0.958621	0.025641	0.0427807	0.112033	0.924242	0.947368	0.004	0.945455	0.906542	0.874552	0.928237	0.717822	0.960177	0.932367	0.722222	0.942486	0.650235	0.194584	0.867609	0.951446	0.457584	0.645161	0.0487329	0.00372439	0.0394089	0.0134298	0.00396668	0.0456621	0.00943396	0.015873	0.00516351	0.00142045	0.011011	0.00626305	0.0122699	0.392226	0.00453858	0.00392927	0.00125786	0.00457	0.00486618	0.00430849	0.00276243	0	0.0119332	0.006	0.0035	0.255282	0.00516796	0	0.00262467	0.00679348	0.00335071	0.00404858	0.0259366	0.00792393	0.00660689	0.00346021	0.949853	0.950954	0.916667	0.196222	0.175146	0.00617284	0.000910747	0.00364964	0.00108108	0.00890869	0.00497512	0.00746269	0	0.0518519	0.00589753	0.0125786	0.037037	0.910256	0.00404858	0.00601202	0.00707786	0.955164	0.975694	0.00512821	0.0052108	0.878788	0.873171	0.269058	0.0107239	0.00451375	0.00403587	0.533909	0.778182	0.883275	0.00571429	0.00373413	0.00811124	0.256155	0.775306	0.925631	0.947581	0.939623	0.770398	0.00359066	0	0.87619	0.174312	0.959399	0.92922	0.986486	0.516575	0.871951	0.664234	0.329268	0.46875	0.386364	0.186235	0.662162	0.460526	0.0559006	0.010101	0	0.208072	0.0178282	0.965261	0.767045	0.933702	0.819672	0.114286	0.0113636	0.00417246	0.430556	0.00550314	0.00307692	0.396867	0.893617	0.0994264	0.832061	0.954545	0.783133	0.879195	0.1875	0.686567	0.953533	0.770492	0.89404	0.961905	0.04	0.925926	0.940298	0.94	0.767001	0.920354	0.490909	0.371429	0.542857	0.00676183	0.0155979	0.369231	0.935252	0.00823045	0.729167	0.92	0.974093	0.0146435	0.045134	0.0669546	0.00304878	0.499187	0.914773	0.876866	0.451456	0.305263	0.137072	0.291667	0.0938776	0.738095	0.902174	0.759615	0.375465	0.925532	0.902439	0.233083	0.958904	0.308756	0.943038	0.929217	0.29052	0.00415584	0.918699	0.697248	0.034965	0.456376	0.7475	0.968254	0.948617	0.977012	0.363636	0.828125	0.655172	0.88601	0.191406	0.00376197	0.825397	0.658683	0.417582	0.00164204	0.00325733	0.428571	0.283019	0.950704	0.110294	0.00417755	0.0159744	0.484127	0.613636	0.693548	0.429395	0.505587	0.0744417	0.509719	0.00516415	0.00601375	0.00903161	0.0426894	0.0150602	0.434783	0.00439078	0.541176	0.170732	0.476852	0.295455	0.221429	0.374101	0.301724	0.389474	0.428571	0.010917	0.369359	0.162162	0.268519	0.432432	0.248428	0.283784	0.0104712	0.983051	0.566474	0.00409333	0.00141243	0.394366	0.367816	0.267606	0.483649	0.142857	0.268293	0.255155	0.263158	0.362669	0.273305	0.126866	0.364162	0.178295	0.15493	0.000766284	0.942029	0.0546697	0	0.640884	0.605	0.545752	0.676606	0.913706	0.318182	0.645833	0.433962	0.87218	0.910112	0.9375	0.333333	0.866667	0.935897	1	0.962085	0.386021	0.955516	0.876923	0.327684	0.575676	0.907975	0.0539941	0.0552764	0.0111524	0.0035461	0.4	0.366667	0.00347567	0.00729927	0.0342146	0.00412541	0.00314465	0.0820896	0.116667	0.527778	0.0666667	0.827586	0.285714	0.890625	0.896552	0.452381	0.138889	0.810811	0.240356	0.944056	0.0100575	0.837838	0.343511	0.71875	0.942623	0.117725	0.0108401	0.909091	0.931624	0.782209	0.00581395	0.934673	0.929473	0.102432	0.003861	0.537736	0.0164609	0.0215827	0.565217	0.856041	0.878981	0.0297107	0.00702247	0.0139535	0.383178	0.00387597	0.00280112	0.0206961	0.948718	0.0184426	0.0939086	0.00622904	0.00213447	0.00701508	0.00893744	0.0163577	0.00160643	0.00232153	0.00421941	0.673267	0.88	0.0117271	0.0033389	0.0015121	0.0365297	0.00396432	0.00305064	0.00319489	0.0909091	0.00456621	0.00235849	0.0040282	0.00319489	0.252016	0.0295139	0.00916031	0.187898	0.269388	0.0326975	0.0257353	0.101759	0.0883392	0.0103359	0.0241343	0.0277939	0.841667	0.0535988	0.00340136	0	0.00788177	0.0469432	0.00361174	0.048951	0.0202622	0.581538	0.0132592	0.412429	0.209302	0.00981997	0.701493	0.752294	0.0328253	0.00623053	0.0513051	0.0075275	0.00189394	0.00460123	0.0100559	0.810526	0.00740741	0.826087	0.432432	0.29198	0.0055517	0.00348028	0.177543	0.00403226	0.0060241	0.0238628	0.0145773	0.00554324	0.445455	0.014366	0.00530035	0.0163339	0.00136426	0.0335689	0.191439	0.0316687	0.0147493	0.00674536	0.00313283	0.0194647	0.00689655	0.867257	0.1344	0.00822199	0.0400943	0.00282486	0.00473934	0.00309598	0.00275862	0.922696	0.760997	0.00714286	0.0160858	0.0204978	0.00342298	0	0	0.00529101	0.00462963	0	0.0102403	0.00753296	0.900553	0.902439	0.0154242	0.0897436	0.132653	0.855263	0.0553746	0.666667	0.0547945	0.0114464	0.72	0.021364	0.00854701	0.0260417	0.593985	0.325269	0.0357143	0.00310559	0.00598205	0.733068	0.00227964	0.0109489	0.165083	0.339623	0.114105	0.113095	0.022864	0.0160643	0.0150376	0.155556	0.0206645	0.00940666	0.226933	0.010118	0.00551724	0.112835	0.00775194	0.00616438	0.00652529	0.00443262	0.00437063	0.512195	0.553846	0.0182371	0.692308	0.43762	0.518717	0.00644183	0.00539811	0.0081761	0.0204082	0.00417973	0.00177305	0	0.00272727	0.00596125	0.0828248	0.5	0.00767263	0.00878735	0.0231023	0.0428705	0.583039	0.0162382	0.0206186	0.0148038	0	0.0150044	0.0215054	0.0207469	0.0176471	0.0599251	0.023544	0.912484	0.085044	0.111111	0.0408163	0.00861141	0.00840336	0.0146853	0.126774	0.013715	0.0136555	0.045085	0.154294	0	0.737805	0	0.930769	0.0037594	0.803419	0.90678	0.890323	0.00433839	0.911017	0.934988	0.916185	0.699301	0.764706	0.043205	0.963855	0.835689	0.00486027	0.130612	0.228261	0.275629	0.00421348	0.0105263	0.0637329	0.142857	0.00988142	0.0489796	0.0315582	0.00296736	0.0113208	0.00795948	0.00462963	0.0263019	0.0319149	0.0939411	0.0618459	0.0214231	0.0864198	0.0118343	0.0494438	0.0602968	0.00902527	0.0837629	0.0102564	0.0816777	0.036249	0.0101781	0.0704225	0.00835655	0.0673877	0.0702703	0.112598	0.0428571	0.0151515	0.00645682	0.00426136	0.0498634	0.0248756	0.0853503	0.659236	0.0325468	0.0208768	0.0949367	0.00860832	0.855705	0.308824	0.112299	0.6875	0.00273598	0.00837989	0.62	0.442389	0.0763766	0.938542	0.339031	0.00552486	0.00619835	0.940678	0.0179063	0.0232558	0.00141243	0.0122574	0.940541	0.00696258	0.00320256	0.00497866	0.0301543	0.00469208	0.032967	0.00782014	0.268482	0.330218	0.00554785	0.00454201	0.00193924	0	0.594306	0.00869565	0.0205279	0.292576	0.0317195	0.00492611	0.00831601	0.00865052	0.0451237	0.00887574	0.00204499	0.0077187	0.00465766	0.00582751	0.0037037	0.00550964	0.207547	0.0134228	0.00800641	0.457317	0.0656814	0.159244	0.0393852	0.00421941	0.00119332	0.918239	0.952806	0.0440341	0.0095991	0.0530973	0.00809171	0.0251451	0.00252738	0.00155521	0	0.00758534	0.00396825	0.873054	0.757447	0.00416667	0.919806	0.940235	0.854839	0.9	0.931035	0.950355	0.922395	0.859903	0.0340715	0.805236	0.952744	0.949495	0.414062	0.220472	0.191617	0.685714	0.125	0.025	0.0027248	0	0.00331309	0.296703	0.185103	0.643077	0.908371	0.949742	0.955357	0.0162338	0.00442478	0.00141443	0.0452899	0.0173913	0.0131579	0	0.0168712	0.00776532	0.00802855	0.961165	0.0135458	0.953512	0.0155979	0.0188679	0.333333	0.318555	0.0085752	0.00819672	0.907975	0.878296	0.00752823	0.0862069	0.380342	0.0106707	0	0.388889	0.945455	0	0.00754717	0.00934579	0.00376506	0.00651891	0.00966184	0.697595	0.88189	0.473684	0.00803213	0.0111111	0.00358423	0.00385109	0.689286	0.760656	0.449612	0.00541028	0.0055371	0.92163	0.0965122	0.025	0.970588	0.890805	0.846154	0.965116	0.94012	0.931818	0.00518135	0	0.0858896	0.942857	0.419355	0.959459	0.898148	0.807292	0.96875	0.942623	0.2	0.442997	0.359375	0.402685	0.000998004	0.18617	0.00308071	0.00578035	0.3125	0.0306748	0.00697674	0.00417014	0.025974	0.0142303	0.863326	0.825789	0.909091	0.925926	0.01	0.554098	0.714286	0.758621	0.00176263	0.014885	0.0102564	0.0313943	0.0365297	0.0028715	0.0113493	0.184	0.383308	0.391304	0.0103093	0.0114754	0.00972763	0.0174588	0.0163743	0.0391738	0.12987	0.932353	0.446667	0.0929791	0.00916031	0.0521092	0.0106289	0.476534	0.0622837	0.197674	0.529412	0.944158	0.914573	0.043578	0.125964	0.0342205	0.349315	0.0405834	0.079096	0.0221239	0.0160142	0.280992	0.0141026	0.153846	0.0152091	0.0222222	0.0159617	0.914438	0.010989	0.00550314	0.00622837	0.0115607	0.0718954	0.0234604	0.0369081	0.011583	0.0600945	0.0220994	0.0271605	0.0154083	0.00864553	0.0180832	0.107264	0.223368	0.15011	0.0917969	0.0191571	0.0158434	0.0640693	0.152778	0.234624	0.85	0.944954	0.01	0	0.00632911	0.55	0.0446009	0.118962	0.0660714	0.0627803	0.00588235	0.00302877	0.00484262	0.19	0.935754	0.956916	0.940397	0.00529101	0.0151515	0.00501074	0.00276753	0.00135227	0.0131579	0.986014	0.981132	0.70229	0.941032	0.872054	0.609375	0.799197	0.730159	0.0418605	0	0	0.000808407	0.937294	0.0208955	0.00388916	0.00687831	0.00462963	0.755319	0.960606	0.896104	0.000699301	0.00581395	0.0493976	0.0726257	0.0116156	0.0158265	0.0691824	0.321839	0.430556	0	0.00578035	0.636364	0.0660147	0.410256	0.328767	0.237113	0.45098	0.641026	0.617647	0.652582	0.544118	0.683721	0.787479	0.779343	0.761905	0.00177936	0.00296736	0.0226629	0.371508	0.543478	0.39801	0.256757	0.698413	0.760563	0.921397	0.316456	0.543417	0.842466	0.0118946	0.111717	0.710692	0.904762	0.837209	0.898007	0.0215558	0.585859	0.00712831	0.0221932	0.925481	0.0206142	0.0283019	0.278107	0.691057	0.77	0.00615006	0.136939	0.938272	0.0174292	0.911647	0.0164609	0.0352941	0.0298913	0.00618982	0.0322581	0.0389908	0.00509684	0.00346021	0.0300633	0.655766	0.661349	0.0553191	0.0237154	0.0257038	0.0338442	0.0165129	0.0130584	0.111538	0.0434783	0.0317331	0.959854	0.70922	0.228412	0.263158	0.243792	0.592	0.305785	0.431034	0.526829	0.0149626	0.316562	0.201005	0.0227393	0.0366886	0.0160668	0.0164534	0.0575472	0.00904977	0.294574	0.45679	0.440909	0.67784	0.294872	0.502959	0.626866	0.456522	0.657609	0.475	0.708839	0.00555556	0.906054	0.946708	0.46519	0.966245	0.775281	0.5	0.148472	0.0113636	0.0568286	0.915367	0.309942	0.216216	0.0541045	0.945205	0.172507	0.0307956	0.012766	0.722467	0.941558	0.952941	0.934959	0.446927	0.49569	0.585366	0.63141	0.787661	0.778571	0.544484	0.96732	0.95941	0.622642	0.950311	0.921176	0.966102	0.903509	0.00542495	0.00409836	0.00472813	0.945876	0.929496	0.953757	0.93617	0.935252	0.838298	0.833333	0.810256	0.968491	0.835052	0.917808	0.0320856	0.259136	0.914894	0.00514241	0.938182	0.94335	0.258303	0.810127	0.956757	0.911323	0.759259	0.653465	0.787879	0.00551724	0.00179856	0.256131	0.915663	0.362416	0.934641	0.363636	0.412791	0.833333	0.00621118	0.00434783	0.0200965	0.243243	0.535714	0.690217	0.490698	0.84585	0.8	0.521246	0.127517	0.846939	0.661538	0.217707	0.947126	0.948113	0.974359	0.86087	0.939638	0.954357	0.932161	0.971963	0.013089	0.00441176	0.175973	0.95	0.956633	0.879518	0.835821	0.940514	0.921569	0.285992	0.0138581	0.0115676	0.245098	0.632184	0.921429	0.888889	0.854015	0.111366	0.0442177	0.0810811	0.531915	0.853282	0.789317	0.868421	0.00432277	0.956522	0.59164	0.733251	0.904	0.723757	0.829787	0.475113	0	0.430928	0.418546	0.383513	0.389006	0.30829	0.401929	0.388268	0.2891	0.295331	0.576577	0.442857	0.405117	0.558642	0.787879	0.142487	0.0506098	0.855263	0.763636	0.868132	0.928571	0.433962	0.962099	0.955224	0.802773	0.903846	0.803815	0.758342	0.575916	0.841328	0.875458	0.680939	0.437848	0.601351	0.210056	0.255121	0.656402	0.727034	0.34375	0.446	0.597938	0.398	0.324176	0.363388	0.534965	0.400709	0.336364	0.617247	0.491803	0.0389306	0.911458	0.810811	0.965571	0.92149	0.934579	0.913223	0.947368	0.923706	0.899676	0.876543	0.972973	0.969048	0.964912	0.922705	0.930769	0.827993	0.231481	0.920949	0.931308	0.954357	0.919156	0.958333	0.857658	0.908284	0.961538	0.460952	0.949153	0.963668	0.872648	0.801822	0.939394	0.948529	0.982801	0.977778	0.942857	0.949597	0.976945	0.9375	0.971264	0.903475	0.932955	0.953271	0.872385	0.935976	0.884766	0.883065	0.825532	0.947883	0.957176	0.969194	0.509881	0.903614	0.936224	0.741822	0.921225	0.911243	0.957949	0.940503	0.878338	0.93125	0.937896	0.953488	0.896907	0.952727	0.935103	0.944795	0.933148	0.582915	0.0254545	0.823293	0.915966	0.828358	0.0180556	0.0102612	0.0114286	0.102119	0.0425532	0.09375	0.451724	0.645756	0.0783699	0.0246914	0.0119342	0.0223214	0	0.193277	0.479167	0.811429	0.890476	0.433333	0.957895	0.952607	0.00366972	0.93956	0.811567	0.0042735	0	0.00574053	0	0.946154	0.387154	0.573043	0.397917	0.248031	0.25	0.231788	0.2736	0.446759	0.347222	0.286089	0.259861	0.318182	0.37561	0.374576	0.148837	0.0322581	0.00508721	0.00704225	0.149144	0.396166	0.125523	0.401937	0.309795	0.407801	0.34689	0.231434	0.394872	0.254344	0.289641	0.351351	0.210291	0.360417	0.0152905	0.0150943	0.289941	0.214939	0.416761	0.334783	0.0738095	0.362538	0.872928	0.348485	0.281046	0.23913	0.329939	0.369863	0.565217	0.9701	0.191286	0.97549	0.944444	0.958738	0.965922	0.960396	0.938959	0.863636	0.120332	0.57971	0.720268	0.015873	0.181034	0.606135	0.455446	0.359606	0.251778	0.608456	0.7	0.352055	0.408696	0.306147	0.0328947	0.478873	0.18543	0.402715	0.515464	0.564103	0.580247	0.45935	0.620879	0.934211	0.129151	0.87291	0.928406	0.289548	0.687719	0.321429	0.856693	0.903061	0.965015	0.944268	0.963265	0.399281	0.133733	0.788018	0.555556	0.00630915	0.118421	0.913043	0.991935	0.964758	0.938346	0.830928	0.750605	0.944444	0.510695	0.113043	0.80397	0.908644	0.899705	0.176271	0.287234	0.00428725	0.00472193	0.954674	0.923445	0.93007	0.882064	0.964029	0.960746	0.792771	0.942013	0.93578	0.964467	0.873112	0.633333	0.926136	0.944904	0.922968	0.855204	0.937107	0.972632	0.95915	0.898182	0.969231	0.954061	0.936118	0.933884	0.937182	0.955793	0.92	0.0154362	0.306962	0.283582	0.315895	0.103896	0.371349	0.308475	0.439516	0.289655	0.20082	0.375419	0.309309	0.357605	0.297784	0.367089	0.304516	0.480331	0.0224439	0.166667	0.194215	0.874494	0.315078	0.301639	0.504338	0.418146	0.620253	0.32243	0.337875	0.422589	0.330194	0.952381	0.582792	0.963406	0.909465	0.937046	0.0543375	0.21519	0.923077	0.00900901	0.666667	0.936	0.846154	0.00653595	0.375	0.910156	0.924028	0.537313	0.928065	0.557562	0.82439	0.00285307	0.00562852	0.00728155	0.859756	0.910569	0.00230061	0.00536193	0.0185787	0.271127	0.35443	0.865149	0.848485	0.0143678	0.373913	0.754098	0.20316	0.913961	0.217803	0.122779	0.0754386	0.824934	0.935385	0.195946	0.00445931	0.590604	0.0216147	0.317406	0.635747	0.588367	0.370079	0.417683	0.179331	0.0632318	0.900139	0.942238	0.913386	0.942244	0.945386	0.0186739	0.912329	0.0290698	0.00702247	0.589362	0.406977	0.0131868	0.0033284	0.936823	0.934297	0.906281	0.903125	0.974194	0.902482	0.915888	0.0114386	0.00582363	0.00422164	0.901639	0.888889	0.954424	0.953781	0.112637	0.902655	0.970037	0.0117647	0.00540176	0.924686	0.922222	0.048	0.962917	0.938416	0.931035	0.957035	0.68661	0.404517	0.218659	0.283208	0.177998	0.191027	0.11753	0.210487	0.253363	0.485714	0.457386	0.527919	0.330218	0.291667	0.190196	0.189542	0.191429	0.272796	0.522704	0.345865	0.283262	0.305466	0.155556	0.340406	0.161954	0.206811	0.290991	0.185921	0.24053	0.216306	0.153374	0.502528	0.254545	0.308204	0.261752	0.950429	0.965204	0.00412159	0.421548	0.110585	0.257271	0.0926518	0.266798	0.0769231	0.440722	0.314	0.652941	0.519231	0.673754	0.942857	0.918587	0.905906	0.139394	0.354383	0.00488759	0.898833	0.725191	0.00522534	0.0824903	0.911765	0.394737	0.715328	0.704791	0.847682	0.782609	0.648718	0.900065	0.929467	0.0035461	0.303704	0.125331	0.356209	0.17199	0.806452	0.640693	0.331002	0.146497	0.807339	0.846154	0.128975	0.755245	0.796	0.635389	0.896033	0.948655	0.918429	0.935484	0.786325	0.919811	0.304725	0.79258	0.531384	0.201843	0.280277	0.324009	0.429194	0.336364	0.394251	0.195972	0.21989	0.0121507	0.0247525	0.0341365	0.0332339	0.172448	0.0301129	0.0230179	0.313158	0.147436	0.285714	0.0856721	0.217213	0.336052	0.202003	0.238028	0.322034	0.0746173	0.436123	0.320482	0.143519	0.146562	0.0638629	0.0114117	0.456621	0.812808	0.856153	0.891496	0.324561	0.168558	0.248619	0.0889387	0.23796	0	0.294118	0.272936	0.228137	0.00567913	0.185996	0.271552	0.352256	0.258929	0.578292	0.408138	0.404255	0.330579	0.55633	0.324393	0.301887	0.640625	0.55	0.245614	0.877193	0.763819	0.666667	0.0401094	0.0130685	0.586667	0.714286	0.691589	0.00548446	0.659794	0.159574	0.461856	0.237705	0.780913	0.372059	0.0914543	0.515464	0.555882	0.380524	0.22973	0.0130293	0.238683	0.381145	0.243644	0.0361786	0.0403226	0.126316	0.0997963	0.0926291	0.0394558	0.780405	0.0204216	0.00579557	0.0105541	0.512987	0.0720339	0.382456	0.0106732	0.874735	0.929825	0.9	0.00372208	0.011466	0.849921	0.920732	0.943869	0.951936	0.969697	0.957592	0.666667	0.720779	0.795775	0.519569	0.0833333	0.00389864	0.505507	0.327261	0.327848	0.524109	0.211566	0.591506	0.448845	0.392936	0.00501253	0.0208333	0.0227273	0.0075	0.956989	0.934915	0.929348	0.269027	0.000694927	0.0752688	0.00420364	0.225225	0.00444015	0.380435	0.935714	0.0453401	0.0029985	0.00331858	0.785449	0.784861	0.653646	0.754464	0.0449331	0.00650888	0.0089172	0.90625	0.891213	0.884615	0.00634921	0.00209096	0.95648	0.970149	0.00653207	0.00417163	0.00314136	0.945946	0.909286	0.950166	0.00262467	0.0144058	0.00542925	0.91206	0.960067	0.948958	0.952381	0.0601719	0.226496	0.431373	0.655319	0.0125911	0.00409417	0.00392927	0.458564	0.497817	0.00505689	0.00195312	0.00266904	0.00469484	0.0558069	0.296748	0.00800712	0.00451375	0.00714286	0.0169946	0.00337838	0.00692042	0.95873	0.063249	0.0743976	0.247512	0.459813	0.0197206	0.00755287	0.0273312	0.00903226	0.00859291	0.148052	0.240741	0.112903	0.00367918	0.00208768	0.0040568	0.00681597	0.924658	0.964211	0.00671141	0.00567686	0.0743034	0.00460829	0.00150716	0.00228833	0.0967742	0.803859	0.0689891	0.808442	0.00739827	0.00711744	0.00327869	0.0121951	0.00190597	0.0166945	0.0308511	0.00625559	0.0338983	0.0294722	0.00334001	0.011745	0.00376727	0.0037831	0.345021	0.00382263	0.00658514	0.00197628	0	0.00749064	0.00474547	0.0124224	0.171735	0.0033389	0.00176678	0.00749766	0.00769231	0.00298211	0.908397	0.0331754	0.871179	0.938462	0.00722259	0.00247755	0.111825	0.00203046	0.611111	0.00453172	0.00271003	0.00328467	0.00636943	0.00187617	0.00793651	0.478261	0.121447	0.623126	0.611111	0.00962963	0.888889	0.970711	0.00556586	0.0179283	0.00521739	0.0926641	0.00593472	0.148889	0.00533333	0.864078	0.964286	0.89913	0.778912	0.0303393	0.965686	0.00388457	0.148889	0.00173611	0.898551	0.461538	0.5	0.165563	0.951613	0.025	0.159166	0.957895	0.237288	0.00513699	0.25641	0.934911	0.963918	0.00263852	0.0108254	0.00701508	0.00597372	0.0909091	0.449071	0.0228659	0.930556	0.00356824	0.571728	0.022779	0.0015873	0	0.18097	0.00447196	0.0027408	0.315789	0.0111675	0.286885	0.0236052	0.535256	0.729412	0.790909	0.0233947	0.00696864	0.857143	0.822394	0.871324	0.906648	0.115213	0.00270709	0.837098	0.597161	0.00980392	0.00329489	0.0357143	0.00377358	0.00352361	0.0924658	0.117647	0.809023	0.363636	0.461197	0.0166389	0.00660377	0.00164204	0.0292044	0.00353982	0.00596421	0.497976	0.439909	0.646667	0.0246914	0.557971	0.251497	0.0359408	0.226444	0.201149	0.0436137	0.0233877	0.010101	0.0295858	0.044226	0.173021	0.230769	0.469821	0.259901	0.355422	0.231405	0.3	0.85	0.725037	0.00551471	0.00529101	0.467816	0.231047	0.494186	0.579327	0.00489796	0.00325128	0.00652316	0.0223108	0.00305111	0.00542888	0.00289017	0.0756184	0.0037092	0.0103093	0.00366569	0.171548	0.00268456	0.00459888	0.00572246	0.0219959	0.00650477	0.00808625	0.00925926	0.0784983	0.00363636	0.752137	0.764228	0.404896	0.458101	0.326531	0.136364	0.00476443	0.413978	0.281867	0.0123675	0.0495751	0.0263158	0.316953	0.194864	0.0277778	0.173913	0.198718	0.145228	0.203593	0.701754	0.845272	0.816901	0.0875912	0.937239	0.00392499	0.00688468	0.0527704	0.923913	0.568047	0.927632	0.0548446	0.967742	0.967742	0.421965	0.198795	0.447826	0.223214	0.0877193	0.0490956	0.0335196	0.128889	0.0880721	0.106618	0.029908	0.0179766	0.0150709	0.00656045	0.0106383	0.0122699	0.0318471	0.0147453	0.0245902	0.00960219	0.00601323	0.0701754	0	0.0357143	0.0362845	0.27381	0.041841	0.293233	0.0169252	0.0268007	0.165289	0.193146	0.0131173	0.00508044	0.00840979	0.615385	0.0488722	0.229885	0.887324	0.630952	0.109756	0.92233	0.428571	0.904762	0.19375	0.450704	0.880783	0.437909	0.686747	0.763889	0.00733945	0.06894	0.0457638	0.0300207	0.836439	0.651852	0.402597	0.134615	0.156627	0.509029	0.296	0.164384	0.0857143	0.27451	0.228261	0.194118	0.124294	0.240741	0.0197694	0.00601504	0.00429185	0.179235	0.0104439	0.00319489	0.0040568	0.00563857	0.480755	0.0656763	0.262473	0.226562	0.0244858	0.0809612	0.245902	0.0167973	0.0637681	0.0817308	0.0288316	0.0191693	0.0119225	0.0111111	0.0175055	0.0103164	0.0259169	0.0336257	0.00546647	0.0295056	0.0059676	0.004662	0.00289185	0.0187891	0.0060307	0.0527027	0.218182	0.647128	0.338028	0.261993	0.350507	0.415085	0.275	0.650655	0.175399	0.00320307	0.0397112	0.103611	0.247312	0.90708	0.0281437	0.919481	0.128418	0.192593	0.931193	0.860558	0.0283688	0.0792079	0.349693	0.108247	0.87037	0.00430816	0.00635386	0.00628931	0.00617665	0.201005	0.930233	0.313768	0.313869	0.421603	0.433892	0.571429	0.00643501	0.00485699	0.00562984	0.0240964	0.34127	0.0159716	0.00404204	0.513761	0.123077	0.911504	0.971831	0.932584	0.311688	0.00787992	0.00599631	0.852632	0.106667	0.894737	0.788732	0.875	0.147059	0.882716	0.75	0.00416667	0.869767	0.988372	0.573171	0.789474	0.891892	0.944882	0.830688	0.244898	0.963504	0.915663	0.716129	0.857143	0.891599	0.136646	0.0458015	0.0271967	0.0430108	0.246032	0.00769769	0.00174064	0.0714286	0.171091	0.00807453	0.0206186	0.00807848	0.0780142	0.145985	0.00636943	0.185965	0.809524	0.830882	0.0909091	0.962687	0.706667	0.28903	0.388235	0.263158	0.895171	0.65285	0.630573	0.722467	0.8125	0.149351	0.00730594	0.00340136	0.674098	0.0127551	0.222296	0.323591	0.134146	0.401554	0.963636	0.896552	0.948718	0.335052	0.797101	0.804878	0.72	0.355224	0.84127	0.895161	0.904348	0.949367	0.917293	0.0026455	0.249207	0.912821	0.193515	0.202929	0.142857	0.599532	0.395833	0.763636	0.949821	0.920354	0.898917	0.739464	0.897912	0.91894	0.382979	0.473684	0.012334	0.247664	0.932862	0.808057	0.863874	0.947368	0.00573066	0.564516	0.302817	0.0850291	0.00439285	0.0215947	0.870813	0.566265	0.922284	0.938719	0.664706	0.0725806	0.00157604	0.00373599	0.5	0.761261	0.918605	0.00532623	0.0269058	0.00527108	0.155867	0.0653595	0.0380228	0.14611	0.143486	0.584466	0.0591745	0.0138249	0.0565476	0.928251	0.940718	0.894942	0.933333	0.951779	0.918793	0.513292	0.292096	0.00260417	0.841105	0.829502	0.533898	0.0714807	0.012987	0.944444	0.0807799	0.945839	0.00516055	0.0131868	0.00394589	0.00628931	0	0.959603	0.936968	0.855422	0.0110922	0.00184843	0.00825472	0.295125	0.16932	0	0.612403	0.768212	0.88806	0.00437227	0.00306748	0.00641026	0.981481	0.951183	0.980198	0.046875	0.00595948	0.0834933	0.00847458	0.007034	0.96087	0.00302899	0.00636943	0.957895	0.910526	0.00269687	0.985185	0.93311	0.28167	0.865079	0.703601	0.670391	0.626667	0.744292	0.229508	0.280637	0.0512821	0.906977	0.882353	0.00343249	0.00920245	0.00566572	0.893993	0.785311	0.0058651	0.00495049	0.00578035	0.0114068	0.00202361	0	0.964286	0.362319	0.000786163	0.0149254	0.00256904	0.000796178	0.00473485	0.00527009	0.031106	0.00677201	0.785388	0.418435	0.528146	0.251142	0.213483	0.235772	0.264151	0.130435	0.3	0.182266	0.96338	0.873016	0.913793	0.308943	0.00416667	0.0708215	0.90625	0.953947	0.00819672	0.00490798	0.0232558	0.0808581	0.441989	0.527027	1	0.121324	0.00231481	0.709711	0.938338	0.0176089	0.0308789	0.878378	0.402778	0.125749	0.939394	0.468208	0.0133333	0	0.00249377	0.00303951	0.0106383	0.673913	0.791045	0.158621	0.0345528	0.364547	0.320823	0.157967	0.368421	0.19917	0.00301386	0.00197239	0.0159453	0.00561798	0.00879121	0.00422833	0.0077821	0.0015625	0.00178253	0.0588235	0.972452	0.969388	0.888889	0.356322	0.363636	0.308943	0.345092	0.268156	0.791667	0.00143062	0.00401204	0	0.00480769	0.0645933	0.0879121	0.84022	0.755102	0.625	0.654545	0.586387	0.592857	0.490909	0.0833333	0.0296296	0.440678	0.0107399	0.896552	0.0204082	0.00647059	0.00698324	0.00416089	0.00237812	0.87234	0.5	0.396552	0.236994	0.353846	0.503497	0.311475	0.326923	0.00232288	0.00128287	0.00515464	0.953488	0.936877	0.908665	0.646914	0.0165062	0.00932091	0.00826446	0.84375	0.896341	0.0109034	0.128713	0.12691	0.774194	0.00539447	0.00467986	0.00369491	0.00232964	0.00445434	0.628931	0.0201511	0.228549	0.428571	0.0229508	0.12749	0.00745805	0.123145	0.00774593	0.808411	0.00358209	0.00647948	0.00129032	0.00181159	0.869565	0.00748031	0.026943	0.0118577	0.914894	0.398693	0.632653	0.49697	0.822451	0.806452	0.242857	0.43	0.325455	0.0299786	0.0159744	0.00638978	0.0935673	0.00278552	0.00511945	0.00123153	0	0.0039801	0.0396396	0.873563	0.956882	0.899281	0.948864	0.851582	0.0293515	0.0155317	0.933702	0.857143	0.170732	0.561181	0.917241	0.764706	0.00488281	0.00342759	0.00424328	0.0260663	0.0042898	0.00130208	0.010906	0.00551724	0.0189798	0.159292	0.026971	0.36	0.223022	0.458333	0.0238095	0.0666667	0.00593743	0.00466418	0	0.913333	0.962687	0.00387973	0.002079	0.00649734	0.802721	0.362353	0.125	0.0125899	0.00204499	0.302326	0.896774	0	0.00306748	0.00496032	0.0140969	0.451219	0.115702	0.840659	0.00452489	0.00536193	0.654728	0.864865	0	0.00619021	0.00870406	0.00501672	0.00388601	0.004004	0.0070922	0.188	0.00169062	0.566667	0	0.00550206	0.00529661	0.00152207	0	0.0127186	0.0052356	0.00410397	0.00447761	0.0467532	0.0311958	0.0058309	0.00634249	0	0.00293686	0.00792079	0.0214286	0.0060241	0.00310238	0.00244499	0.681818	0.00158983	0.0057971	0.00490677	0.00382044	0.00337838	0.00722022	0	0.653689	0.522388	0.115108	0.00855513	0.2	0.560976	0.268775	0.440678	0.980769	0.00464684	0.00238379	0	0.037037	0.00570613	0.00505051	0.00157729	0.0492424	0.00153846	0.938998	0.934156	0.783626	0.108142	0.00151745	0.00298954	0.00794702	0.00666667	0.00461894	0.0331126	0.905117	0.922222	0.00684932	0.692308	0.0606061	0.238095	0.00138313	0.00163132	0.378218	0.944444	0.875	0.0106952	0.45202	0.0382166	0.213592	0.00636943	0.897611	0.627451	0.0161893	0.491525	0.104677	0.940367	0.893617	0.867704	0.846715	0.89726	0.942584	0.929461	0.952569	0.897527	0.0184697	0.752427	0.00252101	0	0.936556	0.845588	0.0141844	0.0254237	0.012285	0.011583	0.90625	0.425	0.00866739	0.00172117	0.0172786	0.00738007	0.00921659	0.0242537	0.00625	0.0539846	0.00409277	0.959459	0.944521	0.79562	0.0754717	0.00606586	0	0.00337838	0.00153139	0	0.890909	0.104513	0.552885	0.305479	0.341935	0.00813008	0	0.00628272	0.0013468	0.0109091	0.769802	0.196532	0.0031348	0.0046729	0.00433135	0.708492	0.00502008	0.00816326	0.686792	0.564039	0.236842	0.0380228	0.00769231	0.480253	0.956307	0.869128	0.924812	0.012931	0.00451904	0.641026	0.227451	0.748815	0.473781	0.350049	0.287234	0.40625	0.366197	0.710247	0.776699	0.734694	0.7	0.713318	0.00692841	0.00207182	0.00222387	0.376623	0.752	0.0564972	0.0184405	0.00637394	0.330275	0.331224	0.00992064	0.925	0.690391	0.93733	0.928571	0.00170164	0.00529101	0.0066568	0.00360577	0.879808	0.566879	0.1125	0.00529661	0.612903	0.411871	0.8	0.498815	0.458763	0.00841424	0.934718	0.615385	0.908319	0.00345423	0.174825	0.838462	0.949447	0.942708	0.0154278	0.00581395	0.916667	0.00577558	0.00746269	0.0137886	0	0.00744879	0.0174497	0.003517	0.00312378	0.00243902	0.68254	0.15	0.00266667	0.907692	0.756098	0.0225989	0.967078	0.937008	0.949416	0.944444	0.868644	0.213156	0.0337079	0.62963	0.00856793	0.387863	0.0526316	0.00287356	0.0346741	0.00387973	0.896104	0.00155039	0.953177	0.00326264	0.94108	0.882038	0.396226	0.00364133	0.00460829	0.522727	0.856	0.00702576	0.0606061	0.0513595	0.0030303	0.229526	0.282723	0.595238	0.821429	0.748428	0.00473934	0.00337838	0.00423729	0.00998004	0.010582	0.940499	0.015528	0.359177	0.921331	0.935632	0.853211	0.00606061	0.00181928	0.01	0.014885	0.333861	0.147287	0.899582	0.00601202	0.945098	0.231169	0.924528	0.0298507	0	0	0.00742574	0.00648508	0.923323	0.933333	0.941476	0.912637	0.971591	0.491686	0.578947	0.920716	0.957747	0.926905	0.914365	0.902174	0.882784	0.549296	0.00249169	0.00486486	0.00757576	0.959722	0.957447	0.59	0.909091	0.00645995	0.00559006	0.952778	0.008	0.0236407	0.0230126	0.285714	0.496711	0.0362903	0	0.967413	0.920354	0.00253325	0.00393959	0.00371747	0.00499168	0.00302115	0.00373413	0.916667	0.862839	0.00911854	0.891156	0.0143885	0.00492611	0.00351494	0.0091623	0.721854	0.0113086	0.0370752	0.179545	0.00314136	0.00561798	0	0.959184	0.903323	0.00532481	0.00377596	0	0.86	0.731844	0.0435606	0.238095	0.431239	0.12037	0.037415	0.0073046	0.00283607	0.00373599	0.00492958	0.594595	0.00753769	0	0.518006	0.00877193	0.321188	0.00306748	0.00539811	0.312865	0.162252	0.255385	0.0670391	0.507157	0.0175593	0.00645161	0.970696	0.00665927	0.0106667	0	0.0128205	0.0750988	0.117089	0.00980392	0.415152	0.00561798	0.00900901	0.00239234	0.922761	0.00769231	0.00305111	0.301587	0.0213033	0.0205128	0.00355619	0.0037594	0.549645	0.560951	0.0155393	0.0625978	0.0154044	0.00361011	0.00413223	0.010929	0.904762	0.972495	0.333333	0.00421941	0.00558659	0.907745	0.945455	0.934066	0.924901	0.225532	0	0.657236	0.479339	0.453725	0.669271	0.54902	0.556098	0.571573	0.383863	0.41791	0.514563	0.0185529	0.0058651	0.004329	0.885638	0.00965517	0.962406	0.946429	0.887218	0.952096	0.94403	0.00350877	0.00406504	0.073501	0.911488	0.524319	0.0118421	0.0107527	0.0131579	0.0015015	0.825352	0.375	0.00417319	0.00404858	0.725191	0.921875	0.924	0.860082	0.947552	0.93254	0.0102996	0	0.892857	0.181818	0	0.0610687	0.00736498	0.0638298	0.11138	0.391892	0.00694883	0.665742	0.00451807	0.00241352	0.0012987	0.0042471	0.867534	0.872165	0.846154	0.615613	0.305382	0.692308	0.461988	0.486911	0.00379747	0.00825877	0.936585	0.93617	1	0.92029	0.948763	0.0148662	0	0.0935673	0.00350877	0.00557103	0.334992	0.957143	0.00432432	0.00817996	1	0.857143	0.173489	0.7	0.400302	0.373494	0.264463	0.37037	0.397163	0.00522042	0.0078329	0.852459	0.922747	0.928058	0.0120846	0.00682335	0.908482	0.860572	0.754098	0.00291121	0.702128	0.638914	0.767123	0.817757	0.663793	0.522988	0.856397	0.887661	0.905172	0.904255	0.0178571	0.932563	0.104478	1	0.925714	0.884615	0.319149	0.137931	0.946903	0.348837	0.0125428	0.00657895	0.904844	0.895976	0.700278	0.8582	0.804949	0.867257	0.683274	0.918338	0.0135397	0.906728	0.857143	0.731183	0.885246	0.00819672	0.00285714	0.00369004	0.00999001	0.87931	0.000892857	0.00194175	0.356322	0.0117647	0.361111	0.497409	0.327273	0.179825	0.957317	0	0.0169492	0.0233577	0.00934579	0.974194	0.963303	0.92029	0.9538	0.011599	0.00569801	0.402597	0.742678	0.81982	0.910221	0.940655	0.0952381	0.268657	0	0.748848	0.937008	0.0338983	0	0.00826446	0.924092	0.0076661	0.00771208	0.882784	0.915094	0.00742574	0.354455	0.34443	0.101887	0.454545	0.378713	0.286802	0.896552	0.272727	0.392045	0.390456	0.243147	0.311213	0.178082	0.079096	0.538462	0.41087	0.827354	0.514403	0.492386	0.0044603	0.343023	0.183544	0.311927	0.923695	0.573333	0.780952	0.871795	0.930876	0.248521	0.55814	0.285714	0.0733618	0.00625978	0.0184453	0.00542005	0	0.664352	0.00814111	0.0297428	0.115226	0.850394	0.867521	0.235669	0.944664	0.0358566	0.139918	0.0211554	0.0231884	0.401349	0.170732	0.574468	0.333333	0.353426	0.00170068	0.008	0.0100059	0.00434783	0.0126582	0.0246533	0.192913	0.0547264	0.235294	0.762295	0.820513	0.638095	0.672986	0.904762	0.310811	0.932039	0.818584	0.409091	0.535354	0.872727	0.924242	0.0032077	0.0108254	0.917275	0.127863	0.00470588	0.913043	0.397149	0.263158	0.846154	0.90411	0.95952	0.915888	0.146067	0.59736	0.442777	0.33125	0.606667	0.36859	0.229679	0.454357	0.37037	0.42711	0.359259	0.199074	0.394366	0.330681	0.917949	0.449838	0.572848	0.269231	0.0494506	0.35	0.128951	0.0413793	0.366337	0.195122	0.183811	0.151515	0.506456	0.00298805	0.349835	0.225424	0.319386	0.380734	0.175497	0.0566502	0.369863	0.370909	0.396277	0.338762	0.308571	0.418886	0.3	0.525735	0.284884	0.275177	0.434596	0.206506	0.131148	0.0130435	0.0759717	0.025731	0.342857	0.221154	0.356678	0.384615	0.904	0.946328	0.919715	0.974359	0.968847	0.965591	0.954972	0.0108303	0.00589536	0.0487805	0.00364964	0.925714	0.895288	0.433669	0.374408	0.75	0.0204499	0.00900901	0.00400229	0	0.00549451	0.00419287	0.0192926	0.00115473	0.0238095	0.647059	0.00405405	0.892857	0.925	0.0101064	0.0591133	0.48	0.0266519	0.0148305	0.0198198	0.0046729	0.0574534	0.0660592	0.53125	0.00902935	0.221374	0.626096	0.593407	0.0176471	0.928363	0.0205882	0.949505	0.976471	0.246258	0.00861141	0.0330189	0.0841122	0.00671141	0.770701	0	0.00411184	0	0.0325901	0.754237	0.912821	0.00585938	0.340741	0.923077	0.914286	0.00806452	0.00780572	0.039886	0.820588	0.903846	0.79096	0.960784	0.881423	0.407407	0.0056899	0.815789	0.00344234	0.0672783	0.22351	0.0533175	0.00369344	0.00338983	0	0.0146699	0.00359281	0	0.00519331	0.00236407	0.888	0.00583279	0.00958466	0.00525762	0.00200803	0.00809352	0.00880282	0.0177515	0.0228509	0.335878	0.00266667	0.0195567	0.00498753	0.136476	0.00189633	0.00552826	0.300781	0.912698	0.046832	0.2	0.0122164	0	0.938272	0.00513428	0.00208768	0.0350877	0.168	0.00470588	0.870317	0.493671	0.00925926	0.162393	0.00456026	0.906634	0.397878	0.0440098	0.00894855	0.824	0.80531	0.00514874	0.677165	0.231579	0.889845	0.715385	0.0531915	0.0132565	0.0112782	0.014245	0.00538358	0.00622222	0.00694444	0.2609	0.951724	0.57732	0.747191	0.932331	0.690722	0.88764	0.757143	0	0.00572519	0.0727273	0.872727	0.0258824	0.00408163	0.00147059	0.715736	0.00361882	0.00382897	0.0142045	0.327338	0.00132626	0.00396432	0.230303	0.939114	0.00423729	0.447917	0.854651	0.00364078	0.460317	0.202381	0.0021322	0.00892857	0.337302	0.870968	0.0144033	0.00912779	0.693548	0.94695	0.89899	0.575342	0.923261	0.969697	0.595238	0.48415	0.225519	0.364238	0.928571	0.793103	0.807175	0.792776	0.0341463	0.0536779	0.0217391	0.0152161	0	0.00720165	0.00453515	0.00404858	0.910377	0.0107914	0.677201	0.932432	0.884141	0.972222	0.929134	0.942598	0.922481	0.88666	0.892857	0.953488	0.953437	0.857143	0.770492	0.907268	0.958333	0.00829876	0.054078	0.086	0.00724638	0.005	0.0110935	0.0180921	0.01649	0.336634	0.0033557	0.00145243	0.00463822	0.00866551	0	0.00323625	0.0047259	0.00110497	0.00312012	0.00191939	0	0.00329308	0.0263523	0.31746	0.231707	0.00348837	0	0.0202429	0.00283286	0.230415	0.184971	0.00733753	0.0512541	0.909091	0.91358	0	0.947935	0.00948509	0	0.00760456	0.0033389	0.0836237	0.00982533	0.0512195	0.889773	0.744186	0.757143	0.00514139	0.099199	0.732394	0.553191	0	0.00532787	0.287719	0.00513479	0.0160428	0.575758	0.833333	0.0307845	0.035	0.0122982	0.299299	0.0241625	0.0204082	0.00442152	0.367893	0.0170293	0.00483092	0.00158479	0.541667	0.853886	0.824284	0.873786	0.891892	0.942623	0.287101	0.431287	0.62963	0.586207	0.9875	0.00699588	0.00529101	0.00254022	0	0	0.357241	0.0406977	0.00820513	0.788732	0.163551	0.488095	0.0095057	0.00498753	0.116222	0.237805	0.0146252	0.0081716	0.902098	0.101828	0.971154	0.920792	0.944056	0.00117855	0.94362	0.721122	0.342857	0.783333	0.00373413	0.00426439	0.00349345	0.861111	0	0.00515464	0.00551471	0.00332963	0	0.00393959	0.244681	0.330974	0	0.111111	0	0.00511509	0.978571	0.214612	0.00230415	0.0367647	0.00834403	0.0108303	0.04	0.0106525	0.0393701	0.818182	0.801418	0.657143	0.924855	0.9374	0.976562	0.955556	0.542594	0.028169	0.554084	0.0041806	0.00333333	0.00427611	0.00689061	0.00380228	0.00475059	0.00681431	0.00557103	0.0129032	0.744526	0.0017331	0	0.00408719	0.0196078	0.0141509	0.00651466	0.00959561	0.0020339	0.00300075	0.00762195	0.463542	0.0059676	0.0186916	0.00614251	0.920455	0.247761	0.0188235	0.00722022	0.478261	0.00284091	0.0707965	0.955556	0.949495	0.931035	0.152239	0.0186335	0.00611995	0.00452034	0.0100575	0.395604	0.435011	0.922414	0.135052	0.00435256	0.016731	0.681818	0.824742	0.434211	0.110224	0.111262	0.00714286	0.00618557	0.90625	0.513308	0.716	0.00795229	0.00353357	0.00549451	0.0141732	0.0443828	0.297248	0.00622407	0.0103093	0.00638978	0.0134969	0.103896	0.00225056	0.0375522	0.00507614	0.00148368	0.272727	0.0576132	0.00284495	0.00613497	0.00963855	0.00408163	0.147059	0.833333	0.873303	0.975684	0.885714	0.0271003	0.00541028	0.258333	0.495082	0.391304	0.333333	0.333333	0.0622711	0.00531915	0.426087	0.356522	0.186992	0.0397351	0.00610288	0.0163339	0.565268	0.141026	0.31875	0.434783	0.402754	0.00286885	0.00236827	0.363636	0.683544	0.712329	0.717391	0.0597015	0.948905	0.947598	0.574324	0.0440529	0.00595632	0.00515464	0.202128	0.357576	0.0204082	0.00961538	0.387481	0.88	0.00800641	0.214383	0.897959	0.852174	0.00766284	0.795918	0.775281	0.39823	0.0847701	0.0284281	0.0277778	0.39726	0.555556	0.00312256	0.892239	0.74	0.81182	0.884196	0.91358	0.00891021	0.962025	0.911765	0.909091	0.00429185	0.00392157	0.00225225	0.958498	0.873016	0.94375	0.971429	0.982759	0.01002	0.950617	0.00510725	0.00549451	0.938596	0.622871	0.345133	0.516605	0.368627	0.2448	0.464789	0.5	0.330882	0.271375	0.411642	0.416178	0.477823	0.380531	0.402778	0.5	0.473684	0.160202	0.394958	0.39375	0.435374	0.413978	0	0.21547	0.0213415	0.030303	0.0310078	0.33	0.0203972	0.00362319	0.00385505	0.00338983	0.713376	0.268908	0.575758	0.322581	0.0180072	0.00346021	0.24359	0.516779	0	0.879699	1	0.980132	0.344406	0	0.817073	0.89426	0.936364	0.916473	0.928571	0.961259	0.965517	0.0294511	0.00308642	0.00557414	0.0060241	0.00606061	0.00473934	0.535406	0.333333	0.81388	0.00374532	0.00573066	0.0258621	0.00687623	0	0.0176991	0.849515	0.026738	0.907692	0.00598802	0.11465	0.0113452	0.00520156	0	0.00399202	0.00480059	0.00272056	0.381766	0.00746269	0.00405405	0.0055371	0	0.00792752	0.00546448	0.77095	0.00554017	0.392473	0.937046	0.93318	0.710145	0.923077	0.368421	0.00457038	0.890295	0.770115	0.876957	0.0183066	0	0.0643275	0.0147783	0.0056926	0.00688073	0.941667	0.101289	0.0123457	0.66	0.786885	0.827411	0.0126516	0.589595	0.836538	0.885417	0.00473613	0.0472441	0.00713012	0.694444	0.00277393	0.444444	0.59375	0.754386	0.881041	0.048	0.773333	0.958678	0.970588	0.948529	0.0110803	0.00720288	0.916667	0.0248447	0.263158	0.25	0.38785	0.261146	0.494949	0.339846	0.542029	0.431889	0.74359	0.734104	0.838235	0.0682515	0.897436	0.904762	0.824074	0.808219	0.962567	0.586957	0.814159	0.0224383	0.00819672	0.00873362	0.517241	0.160966	0.22	0.261905	0.00826446	0.178313	0.0564103	0.00702576	0.0130293	0.00410959	0.403646	0.651724	0.514934	0.473684	0.560254	0.518182	0.430591	0.309123	0.00881057	0.0273109	0.0027137	0.0073736	0.258929	0.309091	0.838235	0.291045	0.290657	0.312903	0.92926	0.386364	0.807692	0.00684932	0.0598592	0.986486	0.897436	0.406593	0.882353	0.882353	0.434783	0	0.977273	0.0177976	0.0657895	0.144603	0.0878828	0.00542005	0.00359066	0.015625	0.0311419	0.171946	0.0932755	0.015625	0.0439673	0.00357462	0.00638298	0.00301205	0.00328138	0.094086	0.336788	0.830189	0.658537	0.417219	0.0412844	0.00528634	0.00197239	0.957265	0.00204082	0.00628931	0.854545	0.54232	0.0225225	0.456415	0.437107	0.297872	0.00130208	0.933333	0.00685976	0.928571	0.583333	0.28	0.00251046	0.962712	0.0251046	0.330189	0.0185185	0.362832	0.964088	0.22069	0.594937	0.0196078	0.282828	0.873563	0.00785855	0.00469043	0.0495868	0.0178998	0.0134529	0.0115163	0.0273738	0.00809717	0.421875	0.366379	0.0170648	0.277273	0.546875	0.804878	0.356073	0.835616	0.755102	0.00253165	0.00304878	0.562771	0.00226757	0.0694444	0.737705	0.00547303	0.0221729	0.907143	0.87013	0.919037	0.795918	0.456522	0.711297	0.00468604	0.884211	0.831461	0.0961538	0.016	0.262332	0.00302572	0.00169779	0.00884956	0.00184672	0.00260586	0.00356718	0.866667	0.416058	0.215	0.915493	0.649573	0.981481	0.362832	0.912	0.0204918	0.00249169	0.873418	0.176471	0.441417	0.00327409	0.923077	0.0122249	0.954545	0.90991	0.00662252	0.126214	0.0111111	0.925926	0.877551	0.690476	0.906412	0.951219	0.942373	0.838235	0.260274	0.841379	0.458333	0.319149	0.816993	0.33209	0.378049	0.472868	0.855809	0.706731	0.355556	0.3125	0.182482	0.344379	0.461187	0.00558659	0.00878156	0.00396825	0.39726	0.184874	0.498567	0.540146	0.950617	0	0	0.0755245	0.942529	0.177843	0.575064	0.427083	0.93617	0.872222	0.244353	0.00251889	0.0859729	0.00322841	0.00558659	0.017316	0	0.125	0.3	0.288462	0.519231	0.854902	0.928571	0.888249	0.00870647	0.857143	0.410256	0.00692042	0.934681	0.972477	0.821429	0.947712	0.906404	0.923706	0.362445	0.403846	0.222222	0.165854	0.384359	0.774799	0.978355	0.968709	0.710843	0.941634	0.00619579	0	0.00495868	0.966169	0.831312	0.162162	0.662857	0.837051	0.909091	0.965657	0.830443	0.203125	0.685976	0.792244	0.639437	0.64539	0.776786	0.371841	0.0121951	0.280992	0.154812	0.621212	0.616949	0.808511	0.276596	0.381818	0.491379	0.00754401	0.00820283	0.14914	0.467005	0.955145	0.906383	0.835294	0.00887762	0.280576	0.00452489	0.00152905	0.466019	0.151899	0.0176991	0.238095	0.0263158	0.0860927	0.347826	0.267974	0.220339	0.0535714	0.446602	0.0425532	0.865385	0.889831	0.904074	0.684524	0.284644	0.677778	0.16092	0.362205	0.00790514	0.0114943	0.947368	0.808036	0.903846	0.809524	0.875	0.835443	0.726415	0.859223	0.379747	0.262255	0.25	0.190083	0.08	0.142857	0.35	0.289941	0.0282486	0.00931232	0.0391061	0.396262	0.534569	0.166667	0.227979	0.474747	0.408602	0.272311	0.344595	0.426768	0.0315534	0.203125	0.0392157	0.229412	0.3375	0.416667	0.401869	0.0326797	0.0157895	0.142857	0.409931	0.21875	0.00917431	0.377778	0.326316	0.376068	0.287066	0.371069	0.526316	0.297297	0.554745	0.570175	0.0282353	0.496075	0.309896	0.534162	0.222222	0.412088	0.216495	0.0264085	0.00823045	0.00924855	0.420495	0.501433	0.612245	0.00954654	0.00604839	0.237288	0.805195	0.933333	0.00195312	0.0112994	0.00753296	0.151786	0.745763	0.927461	0.929825	0.931529	0.00526316	0.00157563	0.906897	0.0409357	0.693767	0.432432	0.310345	0.272727	0.683099	0.591988	0.77686	0.410687	0.185714	0.275862	0.262485	0.296482	0.5425	0.178771	0.423358	0.40625	0.39759	0.317897	0.753333	0.248252	0.541833	0.0788732	0.321586	0.32973	0.231884	0	0.00178891	0	0.0059322	0.0579399	0.919101	0.00582072	0.00530504	0.0240385	0.00678426	0.00766703	0.0135747	0.0136337	0.00187266	0.91958	0.639286	0.806122	0.885387	0.538995	0.267516	0.0108696	0.00240385	0.693548	0.746032	0.957576	0.00493827	0.00481348	0.016129	0.168	0.308642	0.452404	0.446602	0.0216718	0.0484171	0.945455	0.9875	0.906212	0.692623	0.880435	0.0948276	0.0104895	0.456067	0.230415	0.941469	0.442804	0.0662558	0.00713719	0.00421941	0.004329	0.00802676	0.00601202	0.0643623	0.0092707	0.184049	0.330645	0.958188	0.70339	0.933333	0.0537525	0.137203	0.941358	0.909774	1	0.935065	0.121339	0	0.8	0.819079	0.264706	0.384106	0.00446429	0.949153	0.153992	0.00252207	0.00554324	0.00544323	0.0277778	0.00696056	0.0215343	0.00718686	0.00856531	0.0335121	0.55531	0.00652316	0.358722	0.311844	0.00862999	0.00414938	0.897727	0.0144928	0.000795545	0.950464	0.00471698	0.0971429	0.494536	0.272059	0.00840336	0.00766284	0.00830189	0.0110345	0	0.23825	0.320513	0.00361011	0.0434372	0.0164127	0.0140713	0	0.420586	0.595349	0.00357143	0.259414	0.00369004	0.746439	0.806846	0.846316	0.852792	0.150621	0.621053	0.779221	0.833333	0.897638	0.00191388	0.056	0.873239	0.235659	0.649351	0.95279	0.0179641	0.0816993	0.00533981	0.00347222	0.865672	0.00609013	0.0119048	0.00381679	0.103586	0.361027	0.788779	0.00324675	0	0.00797872	0	0.0142857	0.160332	0.0307692	0.00681431	0.25	0.179718	0.0809019	0.00778643	0.00447227	0.946004	0.938462	0.00359281	0	0.00587921	0.0786164	0.798054	0.0111732	0.947891	0.986301	0.937198	0.255456	0.00488998	0.0041876	0.00818554	0.0138675	0.00326797	0.00645161	0	0.0017301	0.00928793	0.102921	0	0.458333	0.2	0	0.245	0.00905797	0.00651466	0.0161812	0.894215	0.153734	0.861878	0.213115	0.943144	0.923077	0.00909091	0.00491803	0.0327869	0.00308642	0.00449438	0.919355	0.00475059	0	0.00330579	0.0817236	0.314815	0.259259	0.00143988	0.00373832	0.569231	0.0364238	0.00336134	0	0.0299252	0.00397456	0.00689655	0.00940439	0.00275862	0.0809249	0.59879	0.362319	0.00617284	0.857143	0.011257	0.0613027	0	0.00462963	0	0.948454	0.941748	0.659803	0.923529	0.00400641	0.00280112	0	0.00130208	0.00660066	0	0.00311526	0.60396	0.00470035	0.00662252	0.0035461	0.00225225	0.0580297	0.922078	0.744186	0.220126	0.97449	0.672727	0.0117474	0.00537634	0.0176471	0.306122	0.0132789	0.00329489	0.0143062	0.00382409	0.936937	0.00749064	0.954315	0.00443459	0.00655022	0.00686499	0.00357143	0.5	0	0.000961538	0.0121294	0.181818	0.00236407	0	0.00567376	0	0.175439	0.840304	0.000915751	0.00413565	0.00437158	0.29085	0.00294985	0.84375	0.118557	0.0226415	0.940054	0.490998	0.196787	0.328358	0.94095	0.350081	0.0215311	0.0681818	0.00615764	0.005386	0.00503778	0.0441176	0.0113529	0.00510204	0.368043	0.0408674	0.00532319	0.00940439	0.00129534	0.00245902	0.0135135	0.0042735	0.00175131	0.922395	0.0106545	0.0414938	0.00890688	0.780781	0.173633	0.00754401	0.368852	0.00424729	0.00125156	0.648045	0.25	0.0413437	0.193069	0.809524	0.0956522	0.0105263	0.689474	0.726592	0.00323939	0.00213675	0	0	0.139405	0.0238095	0.192797	0.181818	0.00357782	0	0.35625	0.00518135	0.128392	0.004662	0.00677638	0.875	0.927224	0.0257038	0.00967742	0.00396301	0.00502513	0.00221729	0.00632911	0.00798722	0.351629	0.352528	0.0166667	0.0261438	0.134615	0	0.00898204	0.00211416	0.0131926	0	0.0041791	0.0482234	0.218182	0.00527009	0.296296	0.908	0.0569892	0.0107858	0.104895	0.0116697	0.0738844	0.00645161	0.0009995	0.00347625	0.00343446	0.00863558	0.982609	0.00230415	0.00462963	0.00110619	0.0122117	0.00625	0.00130548	0.000925069	0.00608519	0.00097371	0.0702341	0.00172117	0.904762	0.00574383	0	0.00498753	0.0245399	0.006	0.0796089	0.420495	0.00841751	0.00924025	0.00198413	0.589744	0.00720461	0.00167364	0.00340136	0.00134409	0.00284698	0.711191	0.740157	0.95	0.0095037	0.00831601	0.0199115	0.0823643	0.0051458	0.0128315	0.0046729	0.00146413	0.00483991	0.00281162	0.944444	0.708738	0.0121951	0.762821	0.333333	0.00181708	0.00325733	0.00243224	0.76	0.653005	0.966278	0.291939	0.016047	0.0726644	0.333333	0.0336012	0.00274273	0.00224215	0.831579	0.0047619	0.00652377	0.00446429	0.0547337	0.348442	0.0126677	0.00574713	0.00498008	0.00468384	0.00335796	0	0.94898	0.00917431	0.00444774	0.0691244	0.00700771	0.332298	0.689956	0.00563014	0.00817327	0.0113379	0.00205761	0.930108	0.044898	0	0.0162338	0.511073	0.0140845	0.0333333	0.0213777	0.00402576	0.00400534	0.00607112	0.956368	0.279539	0.00255102	0.00239234	0.00842697	0.00618238	0.661765	0.00338983	0.00573477	0.972125	0.0109329	0.103448	0.00355661	0.00132538	0.819048	0.918595	0.968912	0.016317	0.00497512	0.00277264	0.0118397	0.772727	0.159212	0.00244499	0.0036513	0.0104167	0.712121	0.00766284	0.803419	0.255682	0.00214746	0.883117	0.00357325	0.00376648	0.0691824	0.408922	0.0628272	0.28125	0.201613	0.0848485	0.05	0.475108	0.356089	0.412844	0.881356	0.0344828	0.880478	0.903409	0.0135135	0.254237	0.870968	0.56	0.0984849	0.742268	0.333333	0.00778816	0.0580286	0.00718133	0.0365854	0.252066	0.3125	0.900524	0.00211416	0.37561	0.0290842	0.0567164	0.0266667	0.0307692	0.083151	0.149612	0.632871	0.610895	0.690196	0.165017	0.00593912	0.0317919	0.00253807	0.00707214	0.00265135	0.00381264	0.936681	0.917391	0.938119	0.957416	0.906977	0.230769	0.0040568	0.016055	0.0028169	0.806122	0.809091	0.915254	0.953425	0.00724638	0.00613079	0.00099108	0.0547872	0.0112108	0.00790514	0.00632911	0.0211946	0.00578035	0.00610687	0.835484	0.587186	0.0685155	0.0114007	0	0.0539773	0.0166313	0.00966184	0.0106667	0.00912409	0.00506586	0.0144392	0.367347	0.0459364	0.0306748	0.939068	0.943508	0.930612	0.927536	0.00499168	0.00607903	0.00612472	0.00209205	0.00811456	0.246614	0.00826446	0.00941347	0.0150659	0.759259	0.00266667	0.0112641	0.00412655	0.00145138	0.00231036	0.0118871	0.00501672	0.00304878	0.050566	0.0222905	0.00473934	0.00151515	0.952	0.518681	0.401606	0.106625	0.0238693	0.0822511	0.445455	0.00383142	0.00434783	0.0131004	0.003367	0.9375	0.00514801	0.139918	0.714815	0.822835	0.115903	0.0130548	0.186217	0.575	0.571429	0.932331	0.88601	0.76	0.947123	0.00550585	0.0123894	0.754386	0.0789474	0.397436	0.0266193	0.0034632	0.929227	0.905063	0.727273	0	0.651316	0.0267176	0.0202206	0.495208	0.837278	0.11276	0.146444	0.337187	0.25	0.713415	0.00322581	0.549192	0.314861	0.0380952	0.542056	0.00681818	0.0034965	0.0282075	0.903226	0.158824	0.00464636	0.00782609	0.435065	0.00229885	0.00201207	0.00331126	0.00578035	0.0324324	0.916667	0.00478755	0.0520833	0.915638	0.0129199	0.0035137	0.686441	0.0142857	0.00392927	0.00623701	0.00428036	0.937299	0.926573	0.16881	0	0.583333	0.19214	0.913043	0.383333	0.195373	0.246914	0.108772	0.4	0.418367	0.454545	0.023644	0.00662252	0.226277	0.524008	0.901695	0.84897	0.675214	0.566038	0.344828	0.017094	0.00869565	0.034279	0.175676	0.470588	1	0.928355	0.280255	0.00706714	0.14	0.56383	0.826087	0.905626	0.8	0.613636	0.825397	0.85	0.0638298	0.961424	0.698413	0.0466321	0.0346821	0.291971	0.811594	0.791241	0.00729927	0.00658762	0.95	0.97546	0.673077	0.884817	0.230392	0.43787	0.954545	0.862963	0.159036	0.96633	0.934673	0.806228	0.511111	0.181818	0.579634	0.00552486	0.91358	0.723164	0.899225	0.5	0.0675676	0.680702	0.4	0.572484	0.864865	0.710843	0.944444	0.0148368	0.830769	0.393216	0.243534	0.397554	0.574586	0.0185654	0.194366	0.0416164	0.853659	0.670455	0.372093	0.193182	0.642857	0.35443	0.639687	0.548238	0.554945	0.00568182	0.948276	0.834862	0.90411	0.865672	0.912621	0.817391	0.526055	0.566667	0	0.649123	0.808362	0.904762	0.884354	0.927171	0.84058	0.537445	0.645299	0.675	0.119225	0.222826	0.0684434	0.00476948	0.131737	0.309278	0.300567	0.0304212	0.39604	0.635514	0.547486	0.771739	0.82485	0.909091	0.331984	0.336864	0.660661	0.0106589	0.472669	0.409524	0.015873	0.364964	0.00746269	0.139013	0.24	0.00558899	0.0882353	0.590409	0.943089	0.846906	0.27193	0.00404204	0.900826	0.886179	0.839286	0.183908	0.00172712	0.00151515	0.00334262	0.790698	0.813725	0.283333	0.00716846	0	0.880795	0.0645161	0.00914286	0.00244499	0.00253593	0.891892	0.881944	0.00594354	0.0532688	0.00446429	0.00875912	0.92	0.9375	0.57109	0.00663717	0.00618238	0.0077821	0.0240964	0.883495	0.00786164	0.00227445	0.00769231	0.00740741	0.00380952	0.0048011	0.0153846	0.00653595	0.925373	0.377778	0.8	0.23913	0.0135747	0.00676983	0.525773	0.228404	0.744966	0.00662252	0.0357143	0.75	0.00860215	0.00696056	0.269841	0.0359551	0.913043	0.7	0.0338164	0.0482897	0.0555556	0.0692042	0.0351562	0.0599281	0.111111	0.0495868	0.431655	0.0594059	0.0435606	0.0502793	0.175966	0.194404	0.0445609	0.316327	0.0345596	0	0.0499537	0.214683	0.225287	0.109551	0.025974	0.123209	0.318766	0.0765171	0.227941	0.0594679	0.419118	0.0148148	0.00387597	0.0177305	0.237197	0.556701	0.513619	0.3	0.496564	0.480744	0.00932836	0.00682594	0.00593472	0.693405	0.106383	0.319672	0.0931929	0.00276243	0.0205479	0.00293686	0.00892857	0.46123	0.00712025	0.170819	0.114405	0.571219	0.12476	0.00263158	0.0126457	0.177738	0.255639	0.745714	0.0137363	0.032	0.00721154	0.00384615	0.0442073	0.0665635	0.0263158	0.394366	0.504712	0.397927	0.0164271	0.00469484	0.7	0.441975	0.536412	0.615569	0.150215	0.0324324	0.0418251	0.0253025	0.111111	0.742424	0.734582	0.811594	0.907231	0.886957	0.795082	0.803571	0.010568	0.71	0.156934	0.334572	0.0177778	0.885093	0.924812	0.888889	0.908555	0.947368	0.824561	0.00369004	0.00182039	0.00357143	0.00757576	0.908705	0.00996016	0.266667	0.886525	0.753623	0.77551	0.00787402	0.0158103	0.827225	0.434211	0.821429	0.664286	0.0097561	0.189635	0.021148	0.681818	0.528926	0.6	0.513514	0.4	0.264151	0.411765	0.283019	0.268817	0.2	0.36	0.314286	0.140625	0.0352423	0.0284091	0.225352	0.827751	0.369775	0.00817996	0.017561	0.00528169	0.58363	0.28125	0.100746	0.152542	0	0.0581395	0.00269906	0.002457	0.00664452	0.0514469	0.891892	0.0040568	0.00238095	0.00459418	0.0043554	0	0.0242424	0.450091	0.00265252	0	0.00480979	0.00561798	0.00258398	0.005	0.357895	0.006	0.88	0.00336134	0.00511509	0.854962	0.0365505	0	0.00511945	0.00814212	0.686747	0.00717703	0.00141643	0.0071736	0.00655022	0.00704225	0.00869565	0.00221484	0.902439	0.00541272	0.00383632	0.991667	0.00213675	0.00429185	0.00172861	0.834951	0.000948767	0.00612245	0.00771605	0.672131	0.837037	0.00131062	0.00665557	0.125581	0.0156863	0.00236967	0	0.00535332	0.00371747	0.0104948	0.00361011	0.0294118	0.242075	0.0120048	0.156853	0.948276	0.964912	0.00446429	0.0029098	0	0.94955	0.0189394	0.00576923	0.00904977	0.00544747	0.0662651	0.00502513	0.00822368	0.00458453	0.00368098	0.00326797	0.0040037	0.833333	0.48	0.272727	0.675615	0.783505	0.836478	0.915743	0.44186	0.00331345	0.508065	0.00364299	0.00575816	0.00968523	0.00507614	0.870849	0.0512445	0.962567	0.0619308	0.00231481	0.726415	0.819048	0.568556	0.796178	0.944915	0.959108	0.934783	0.91716	0.9375	0.898698	0.94993	0.90678	0.856031	0.926729	0.855292	0.910112	0.93375	0.913564	0.0094697	0.00942126	0.514451	0.232648	0.116059	0.0018797	0.0036452	0.847458	0.318069	0.0142276	0.0108992	0.0230516	0.0580913	0.0683403	0.0163551	0	0.0434783	0.748494	0.508844	0.491143	0.983607	0.726115	0.916667	0.947899	0.56705	0.00717703	0.484277	0.138554	0.0343075	0.373134	0.00458248	0.00327869	0.00420757	0.76007	0.0154799	0	0.0182927	0.00240385	0.857143	0.589744	0.00229358	0.0415335	0.469274	0.00757576	0.908046	0.137725	0.0257353	0.019685	0.658863	0.553656	0.00359712	0.00357143	0.294118	0.439597	0.587379	0.706963	0.00464576	0.0124417	0.905312	0.00344234	0.0102041	0.257225	0.268519	0.666667	0.878173	0.245347	0.030303	0.00778816	0.96473	0.247423	0.0068306	0.073913	0.821656	0.5625	0.0320781	0.0307018	0.0253165	0.010582	0.576923	0.728571	0.498168	0.933333	0.798246	0.438356	0.182609	0.149701	0.958333	0.880952	0.767442	0.00395257	0.00551181	0.00255428	0	0.00173611	0.96875	0.314607	0.788462	0.901478	0.320755	0.887755	0.880872	0.490909	0.00304878	0.00646552	0.00706215	0.205592	0.0285367	0.0256937	0.00449186	0.00288392	0.0112957	0.00472144	0.00351803	0.0030581	0.195122	0.107527	0.929907	0.953333	0.00440529	0.078105	0.161616	0.810811	0.0167401	0.0107181	0.0178571	0.757576	0.644068	0.37234	0.874317	0.0101626	0.976608	0.00847458	0.957747	0.70297	0	0.0854093	0.924359	0.875	0.203368	0.279279	0.276836	0.00277008	0.00326264	0.0206186	0.0107881	0.00584795	0.968699	0.142259	0.251852	0.00288809	0	0.00320513	0.004561	0.759669	0.657895	0.827586	0.000909918	0	0.844156	0.352459	0.00485437	0.00851789	0.00403226	0	0.0541082	0.274725	0.0227273	0.315789	0.2	0.00475737	0.22	0.189655	0.335548	0.247059	0.530303	0.0214724	0.00724638	0.0184594	0.865385	0.803738	0.648649	0.846154	0	0.954545	0.00488998	0.00357143	0.945455	0.0314465	0.0447761	0.633588	0.311475	0.00774069	0.877419	0.652174	0.563953	0.791907	0.164835	0.00401606	0.281046	0.787611	0.96748	0.306977	0.191176	0.00634921	0.160494	0.59589	0.533333	0.285396	0.723799	0.583815	0.028777	0.589286	0.177254	0.768519	0.809524	0.841837	0.0104849	0.0493827	0.415584	0.00305877	0.00248447	0.606557	0	0.511502	0.695035	0.871622	0.966102	0.00926586	0.290948	0.529889	0.635945	0.574113	0.883562	0.846154	0.902439	0.816489	0.00382096	0.00508475	0.00702247	0.945541	0.59621	0.914286	0.00516462	0.0052682	0.102538	0.452055	0.56	0.0465116	0.00139991	0.027451	0.602941	0.0123457	0.875329	0.93804	0.0114367	0.958333	0.867347	0.00231481	0.15493	0.2	0.92437	0.00920952	0.0290698	0.241667	0.107843	0.00454545	0.356436	0.00704722	0.00613246	0.00334672	0.0364146	0.00573514	0	0.0479452	0.00412371	0.00196335	0.0055371	0.0060173	0.00251889	0.927273	0.00690131	0.00302725	0.262557	0.6	0.00922409	0.191126	0.00314218	0.00388457	0.00529532	0.00440529	0.00513699	0.952663	0.375	0.871622	0.871528	0.00542373	0.0254237	0.366093	0.900524	0.473886	0.949939	0.492693	0.0886288	0.723077	0.028463	0.00484809	0.184466	0.0025641	0.00176678	0.213904	0.00171576	0.00441426	0.00566572	0.00271739	0.0285894	0.228426	0.00329308	0.0258413	0.00661521	0.00881057	0.622318	0.867813	0.590164	0.00511182	0.477273	0.950173	0.08	0.222222	0.00651341	0.0947712	0.00462963	0.0015949	0.0967742	0.5	0.512821	0.337838	0	0.00291971	0.00520446	0.00402414	0.172414	0.00682749	0.00265152	0	0.00417101	0.00423505	0.00364742	0.0158859	0.25	0.122449	0.55102	0.0266667	0.841121	0.00063857	0.00208333	0.001443	0.00434783	0.00281917	0.122677	0.109649	0.0116732	0.329268	0.294872	0.0288316	0.0191327	0.00394089	0.00667408	0.443414	0.00451807	0.00518583	0.167883	0.00315956	0.163265	0.972222	0.00231303	0.854626	0.0191489	0.154618	0.129758	0.0205454	0.0165563	0.00285714	0.0164036	0.00968054	0.0332922	0.103448	0.167147	0.230303	0.96063	0.00424328	0.00857143	0.444444	0.00484653	0.00593472	0.00228484	0.00359712	0.00197239	0.0702479	0.00282885	0.00346821	0.0325866	0	0.818182	0.951531	0.92827	0.00454545	0.00541028	0.00150376	0.142857	0.191617	0.184783	0.682635	0.962942	0.94964	0.810127	0.0263605	0.00925926	0.0773286	0.00584795	0.00484392	0.252747	0.898305	0.00247525	0.58042	0.494033	0.358268	0.77512	0.84507	0.531915	0.729032	0.959669	0.825175	0.957839	0.927273	0.021611	0.0133539	0.0149425	0.230556	0.819444	0.942248	0.0103093	0.00639269	0.1125	0.00317058	0.602273	0.0276753	0.00479616	0.00310559	0.0698299	0.0603715	0.0190476	0.0132743	0.0124754	0.0271116	0.0178571	0.0685602	0.0832554	0.0232163	0.0135397	0.263374	0.287356	0.052	0.321429	0.00453858	0.00392773	0.0289855	0.125526	0.026181	0.185185	0.139295	0.00826446	0.00479452	0.00666263	0.00619835	0.00483676	0.00775623	0.00637281	0.00524934	0.0100719	0.348315	0.18677	0.444444	0.363636	0.00259644	0.00695825	0.00792507	0.354167	0.171348	0.062954	0.298193	0.00733945	0.00970874	0.284869	0.265957	0.879668	0.00946372	0.00811359	0.00302801	0.00628931	0.00237718	0.00342075	0.00219058	0.944785	0.934289	0.193669	0.134503	0.15	0.621083	0.726316	0.00436047	0.915789	0.719008	0.403226	0.0167549	0.00508475	0.567164	0.92	0.684478	0.314607	0.00510204	0.0679157	0.0121212	0.00307456	0.00860585	0.524625	0.954751	0.495798	0.517442	0.00349956	0.0340173	0.183673	0.3375	0.00821168	0.520833	0.956311	0.186603	0.00263019	0.0075	0.941576	0.322368	0.00642965	0.00290276	0.691388	0.386275	0.058309	0.0096463	0.00414651	0.046875	0.615385	0.125	0.364706	0.798077	0.872679	0.0496454	0.971098	0.949275	0.937086	0.736677	0.912969	0.00563154	0.393333	0.947368	0.912879	0.957004	0.876712	0.00308778	0.900553	0.828221	0.914754	0.923077	0.00501737	0.00272851	0.00285063	0.00303951	0	0	0.00375587	0.00136519	0.00516987	0.002457	0.0194411	0.445055	0	0.00524781	0.102086	0.918129	0.012488	0.0168202	0.00906344	0.0374332	0.102874	0.357223	0	0.248292	0.329787	0.953997	0.933775	0.00966702	0.027972	0.00436205	0.851852	0.919192	0.00645856	0.00334608	0.00402901	0.529412	0.00585223	0.95702	0.559242	0.0041511	0	0.00809062	0.00199468	0.00414446	0.00526039	0.00333969	0.00233463	0.942164	0.941469	0.946429	0.953737	0.621212	0.0311284	0.00247934	0.272517	0.00517688	0.00297619	0.0045045	0.00769231	0.0672414	0.686567	0.0858369	0.954802	0.00580552	0.901534	0.33177	0.367215	0.0515464	0.395349	0.345291	0.36927	0.483412	0.388664	0.0504065	0.21789	0.321247	0.00306631	0.0130802	0.791667	0.933222	0	0.00383352	0.802326	0.00941915	0.00636943	0.00452489	0.910354	0.139059	0.94389	0.478723	0.00619369	0.0134875	0.517699	0.950958	0.275323	0.141026	0.26087	0.00545951	0.0205479	0.00320856	0.0430233	0.00257732	0.00917431	0.555556	0.0212766	0.0199005	0.0120482	0.0141243	0.22093	0.0104969	0.0604449	0.484694	0.220126	0.120253	0.299107	0.424094	0.456522	0.981366	0.947233	0.8784	0.00638978	0.611465	0.958824	0.410256	0.0026435	0.0526316	0.785714	0.124444	0.30117	0.712121	0.100592	0.0671642	0.0788382	0.0437956	0.0586451	0.380435	0.201562	0.121047	0.0595112	0.0113428	0.121931	0.429688	0.0630631	0.0623632	0.0425532	0.0493827	0.0561086	0.1555	0.34252	0.0072431	0.0285205	0.0399315	0.0512821	0.0208333	0.00531915	0.0238095	0.0178404	0.563481	0.598587	0.609756	0.012987	0.00552486	0.420984	0.675893	0.833066	0.879679	0.00850461	0.00763359	0.00499643	0.674541	0.624109	0.772074	0.375427	0.346995	0.386487	0.442936	0.0202122	0.447222	0.3125	0.0241019	0.24539	0.330097	0.928287	0.459016	0.266667	0.939891	0.025974	0.225664	0.847826	0.0393701	0.736283	0.646884	0.973684	0.00629921	0.0210526	0.209987	0.222222	0.628293	0.14433	0.763158	0.0614035	0.618182	0.047619	0.397727	0.21875	0.0991379	0.222639	0.0435414	0.0688525	0.0964467	0.702128	0.907098	0.00566572	0.0134907	0.647059	0.00591216	0.822727	0.701389	0.0114613	0.0098912	0.00533981	0.00634921	0.896552	0.915825	0.954545	0.936968	0.0768473	0.184211	0.336255	0.473761	0.0871212	0.207692	0.744227	0.44086	0.386861	0.878723	0.309659	0.47081	0.317749	0.010929	0.010661	0.945455	0.941818	0.729167	0.299868	0.340031	0.0334754	0.0248756	0.077381	0.00119474	0.00225989	0.00774443	0.934524	0.947037	0.00225734	0.00562085	0.00299103	0.00653381	0.91453	0.0139703	0.787356	0.0159011	0.00935454	0.128378	0.258621	0.10396	0.140625	0.277228	0.203704	0.895349	0	0.0115725	0.00556586	0.00960512	0.00236686	0.0150754	0.946154	0.947883	0.965846	1	0.942924	0.969849	0.955357	0.953488	0.832061	0.906103	0.0130081	0.00836502	0.00687285	0.0913771	0.25	0.00684211	0.926036	0.915254	0.00416667	0.0384615	0.953322	0.958097	0.797688	0.00513699	0.0028169	0.00192061	0.00616592	0.0259981	0.151813	0.00453001	0.00425015	0.0145833	0.00543478	0.00374007	0.00643432	0.00232153	0.00495868	0.0125673	0.0034188	0.00443705	0.0220357	0.0843972	0.0398614	0.00993228	0.0137143	0.00441826	0.00284252	0.00465735	0.946575	0.858065	0.733333	0.94206	0.602439	0.21086	0.4	0.00765484	0.93617	0.00613497	0.717021	0.936	0.944083	0.901408	0.00862069	0.00344828	0.934579	0.00333704	0.00260417	0.00766773	0.00539265	0.909639	0.834623	0.409091	0.94717	0.00650406	0.00366748	0.908257	0.0380091	0.00319659	0.920879	0.674157	0.540426	0.00275482	0.00253807	0.00409836	0.798429	0.92517	0.959064	0.0537781	0.00550459	0	0.619565	0.00397614	0.00627615	0.00390371	0	0.0176887	0.940997	0.95098	0.935632	0.831858	0.938272	0.950064	0.757576	0.0157407	0.0044603	0.672976	0.780347	0.00602047	0.839955	0.932862	0.47619	0.940298	0.0037594	0.912903	0.666667	0.0203095	0.0128205	0.490566	0.0232843	0.316742	0.859155	0.944206	0.00522876	0.00493421	0.00488998	0.25	0.0117096	0.00364816	0	0.00860585	0.706024	0.299287	0.253247	0.371508	0.0186088	0.00903614	0.00784314	0.826816	0.508725	0.910156	0.947044	0.00449607	0.944275	0.947724	0.940639	0.00189215	0.00120627	0.00352113	0.537815	0.865112	0.738095	0.6875	0.983425	0.956088	0.964427	0.957335	0.318052	0.906504	0.0404412	0.791045	0.430279	0.00358938	0.00401472	0.519231	0.940239	0.695962	0.36534	0.00417537	0.0036036	0.0022779	0.00340599	0.00705882	0.00360685	0.0443038	0.0333333	0.916449	0.926282	0.941176	0.00642398	0.00248139	0.0103806	0.0059556	0.00409683	0.00314861	0.00514139	0.0344444	0.525826	0.472028	0.932375	0.00322581	0.00560367	0.62987	0.179747	0.80055	0.717042	0.785632	0.952909	0.981818	0.915	0.882353	0.955763	0.928889	0.917051	0.952869	0.935961	0.937792	0.960067	0.93279	0.918182	0.303609	0.634276	0.283228	0.990291	0.943396	0.628429	0.534527	0.674204	0.122807	0.916865	0.128387	0.168	0.0515046	0.0368098	0.887097	0.00555556	0.0418182	0.0581395	0.942593	0.0969828	0.322424	0.887265	0.872881	0.0797721	0.0843373	0.903226	0.941463	0.915254	0.955446	0.948276	0.561462	0.0116279	0.95606	0.0100182	0.00430005	0.00687285	0.982759	0.00535619	0	0.203704	0.926421	0.866337	0.33687	0.310345	0.023126	0.0205696	0.0510204	0.241573	0.0972973	0.4375	0.315789	0.0204082	0.0270527	0.0286885	0.84	0.921212	0.933333	0.818182	0.00589623	0.013947	0.285714	0.00902643	0.00708502	0.39521	0.833333	0.231111	0.219355	0.211957	0.11194	0.309167	0.798173	0.195072	0.981132	0.235294	0.174549	0.177734	0.230906	0.252632	0.303448	0.157534	0.239748	0.212928	0.187731	0.858065	0.131579	0.102881	0.0166205	0.011191	0.977987	0.011194	0.396961	0.0666667	0.0738007	0.00463576	0.00900901	0.00956938	0.0283661	0.0153349	0.0458716	0.0412698	0.674699	0.951318	0.280657	0.19081	0.75	0.292918	0.345408	0.00251256	0.187291	0.205847	0.927677	0.9653	0.45177	0.310632	0.254545	0.0745501	0.141447	0.0471281	0.0070688	0.00613497	0.0373665	0.012012	0.0042735	0.0117188	0.00986193	0.00574713	0.872727	0.976316	0.00495049	0	0.287621	0.147059	0.244898	0.0352021	0.134993	0.914894	0.302691	0.0123457	0.300643	0.179324	0.345098	0.308523	0.371377	0.13913	0.137597	0.0109983	0.225806	0.282158	0.884514	0.0985916	0.277193	0.25	0.181384	0.00397772	0.00617284	0.00451467	0.963526	0.976967	0.960073	0.911413	0.570845	0.180769	0	0.808362	0.92327	0.931322	0.00680272	0.953775	0.968992	0.940334	0.0388889	0.861111	0.742675	0.95073	0.918269	0.957831	0.949324	0.94829	0.919708	0.938614	0.966759	0.868938	0.948339	0.950673	0.891304	0.947192	0.956811	0.919622	0.925091	0.86588	0.927451	0.952305	0.0405405	0.942383	0.00362027	0.948367	0.0459883	0.00348736	0.0973154	0.24019	0.424136	0.224177	0.105691	0.277102	0.0153846	0.186813	0.17069	0.701107	0.0102262	0.0555556	0.966562	0.937811	0.881818	0.877647	0.921348	0.265714	0.945929	0.961654	0.938234	0.586207	0.921569	0.95296	0.925859	0.0100223	0.00423729	0.0195846	0.0042735	0.00259291	0.00575448	0.00398936	0.0038835	0.00292683	0.0385542	0.00702576	0.00430108	0.0737705	0.676471	0.128411	0.616822	0.0643382	0.00632911	0.351536	0.128655	0.0282828	0.981308	0.00515464	0.00234375	0.393411	0.457831	0.00471698	0.00965717	0.00735294	0.00560448	0.213389	0.0168729	0.0168067	0.00693481	0.0450607	0.0275862	0.00567108	0.00304878	0.0116279	0.419355	0.224409	0.373684	0.341991	0.218182	0.193146	0.537634	0.729167	0.152941	0.00431034	0.00583942	0.926829	0.937143	0.947627	0.958647	0.957118	0.831325	0.93617	0.962162	0.73913	0.933165	0.848039	0.00917431	0.0833333	0.866667	0.0853659	0.904348	0.318182	0.00284091	0.65285	0.11165	0.00630915	0.00338819	0.029615	0.0058072	0.00625	0.0243902	0.125	0.5	0.00188324	0.369231	0.0135453	0.00741525	0.00631579	0.00536481	0.463026	0.236559	0.264286	0.376874	0.0408416	0.0506849	0.0133333	0.960526	0.321429	0.695652	0.0106383	0.428082	0.00391543	0.00232019	0.00273224	0.426667	0.0503937	0.00339674	0.31	0.00272851	0.96	0.0304569	0.0109539	0.102703	0.0257426	0.0416667	0.00322581	0.378049	0.0291577	0.0289256	0.00742574	0.00705882	0.0181675	0.0189036	0.025	0.00854701	0.0142388	0.0138675	0.00385356	0.0248889	0.38	0.0215924	0.018664	0.016	0.359839	0.00591327	0	0.295238	0.324519	0.333333	0.340116	0.00607903	0.0130916	0.368644	0.387978	0.362963	0.330935	0.0111524	0.00878735	0.497041	0.00379703	0.0053286	0.450954	0.0807453	0.00625711	0.0310345	0.011325	0.0118577	0.195652	0.4125	0.231884	0.129225	0.00537634	0.00496894	0.525424	0.0045977	0.329114	0.00408163	0.00327869	0.00311688	0.316514	0.842105	0.00378788	0.00904977	0.0148075	0.0603136	0.00353669	0.00502513	0.0125899	0.894949	0.787234	0.255814	0.206897	0.892857	0.203608	0.0464602	0.155309	0.698413	0.699634	0.758065	0.00642398	0.010989	0.0236686	0.0040858	0.00345622	0.00277778	0	0.00443787	0.94898	0.00541796	0.0115718	0.918719	0.947214	0.00727273	0.0058309	0.00802139	0.264455	0.00698216	0.0058651	0.0207352	0.00741656	0.00996678	0.141869	0.0192678	0.0131579	0.00925926	0.401942	0.371429	0.851351	0.731343	0.0180587	0.880682	0.00421496	0.0539957	0	0.13617	0.252577	0.31619	0.0302697	0.397959	0.0141414	0.00524934	0.00421053	0	0.443114	0.015625	0.00381679	0.209412	0.0109141	0.00387597	0.0233766	0.0318772	0.541667	0.475	0.00364631	0.00283286	0.479167	0.922105	0.0543478	0.284314	0.851351	0.00316456	0.00375235	0.00076746	0.0134409	0.00344828	0.00287632	0.00958904	0.00840336	0.00396301	0.00776699	0.192308	0.008726	0.881506	0.0371041	0.0220994	0.00671141	0.0181818	0.226212	0.294737	0.294118	0.288462	0.938462	0.00486855	0.0172414	0.0157233	0.0489396	0.0460317	0.00464037	0.413607	0.816327	0.842105	0.00727273	0.0014892	0.00900901	0.899614	0.0058997	0.396552	0.842105	0.838384	0.929293	0.638009	0.884615	0.163569	0.00426439	0.908537	0.938326	0.290698	0.004772	0.00182315	0.964126	0.00502513	0.00240096	1	0.0375	0.00742574	0.00278552	0.035313	0.98895	0.495726	0.0142857	0.00448431	0.232558	0.25	0.7	0.197917	0.00408163	0.28866	0.481481	0.955513	0.681818	0.393443	0.479125	0.0110497	0	0.907216	0.168878	0.854545	0.8125	0.226374	0.941176	0.0141509	0.246753	0.31746	0.71875	0.666667	0.625	0.566038	0.0427699	0.00729927	0.942308	0.945946	0.474026	0.795455	0.75	0.945545	0.877863	0.704082	0.176179	0.92233	0.0283019	0.333333	0.949309	0.0833333	0.333333	0.404762	0.674952	0.882979	0.955556	0.777778	0.480392	0.933333	0.88	0.211538	0.104046	0.05	0.298851	0.943396	0.881579	0.607143	0.455172	0.00347947	0.0683962	0.448087	0.380952	0.00103627	0.00470588	0.00524934	0.839506	0.909091	0.910204	0.00490196	0.863636	0.276853	0.0328638	0.00361011	0.0209372	0.0266115	0.0156495	0.125	0.00513149	0.0118644	0.00611888	0.3125	0.227815	0.366667	0.057554	0.0837776	0.195011	0.106557	0.348039	0.661972	0.492308	0.52649	0.201282	0.0271132	0.00687285	0.376361	0.01693	0.015625	0.0595568	0.512	0.0171625	0.00366109	0.00566572	0.00465116	0.00538793	0	0.327731	0.003367	0.00166667	0.010661	0.0205882	0.202899	0.00747384	0.759399	0.00507614	0	0.00630915	0.945946	0.00304136	0.00718993	0.00641711	0.0019685	0.881188	0.938553	0.971467	0.0139373	0.00590717	0.222362	0.00143988	0.00444774	0.00589391	0.317073	0.0056101	0.00385505	0.00813008	0.704918	0.0309633	0	0.00425985	0.0045977	0.00230947	0.0100756	0.00122249	0.0622506	0.0111524	0.00520664	0.00766284	0.0345423	0.0233415	0.037234	0.0154799	0.00815217	0.140374	0.0020284	0.00696864	0.254902	0.00674157	0.00394218	0.0354191	0.846442	0	0.00432277	0.181818	0.0784314	0.194483	0.042362	0.00635324	0.00892857	0.00334076	0.0130435	0.00952381	0.401709	0.239683	0.044964	0.0198676	0.00613497	0.955206	0.959064	0.005	0.00177778	0.00253165	0.0164502	0.00361011	0.0174825	0.221805	0.00455996	0.0149371	0.227074	0.00477327	0.00446429	0.177083	0.0109718	0.14554	0.410909	0.0325	0.00516351	0.137615	0.664789	0.0492108	0.491493	0.0315582	0.00701187	0.00330761	0.00343879	0.00554715	0.0125	0.101266	0.547038	0.744076	0.93643	0.00647249	0.00835655	0.989247	0.878007	0.889474	0.00761905	0.412195	0.00720721	0.012987	0.00543971	0.936508	0.00471698	0.00180018	0.00677966	0.00314795	0.0728972	0.66242	0.0923483	0.00986842	0.0136452	0.0675676	0.0202703	0.0142857	0.162162	0.12987	0.152466	0.00386847	0.00835322	0.00677392	0.0707071	0.0364372	0.0895633	0.00428182	0.00428266	0.937008	0.976247	0.947836	0.94602	0.00286944	0.029572	0.0180072	0.00906344	0.0216346	0.011976	0.00666667	0.00954447	0.107143	0.00809352	0.0255591	0	0.00520833	0.00567913	0.0134262	0.00214592	0.00191939	0.00419048	0.00444444	0.00402414	0.00520532	0	0.333333	0.512195	0.913043	0.732293	0.546012	0.9	0.00375469	0.00329815	0.0134933	0.321168	0.367647	0.0255565	0.019802	0.00755287	0.00875173	0.00408719	0.00571895	0.0184332	0.00790514	0.299895	0.34058	0.515152	0.125	0.248945	0.113333	0.286353	0.800885	0.200647	0.730159	0.878947	0.963983	0.639803	0.040404	0.0114548	0.863636	0.046729	0.209187	0.178571	0.0983607	0.503226	0.24	0.462264	0.547826	0.874302	0.932021	0.00174825	0.842767	0.966667	0.236364	0.771429	0.0040404	0.492355	0.909774	0.929173	0.882759	0.966667	0.902736	0.865169	0.895196	0.938746	0.927152	0.90493	0.878947	0.932432	0.490033	0.937864	0.447334	0.969697	0.858537	0.934899	0.479452	0.00366838	0.0022831	0	0.296703	0	0.00402414	0.924347	0.586207	0.0757282	0.0125786	0.00447427	0.00967982	0.593625	0.924242	0.955357	0.826816	0.86872	0.758621	0.453888	0.152	0.00707965	0.00280899	0.00315457	0.262821	0.00527705	0.00298507	0.0351906	0.355263	0.136364	0.715795	0.486198	0.35807	0.322957	0.313131	0.00530504	0.272265	0.257009	0.172347	0.713528	0.339779	0.457086	0.183807	0.255435	0.744526	0.388769	0.127413	0.0153846	0	0.048951	0.010989	0.0198816	0.00587084	0.013993	0.028972	0.00536193	0.0246126	0.00912863	0.0105932	0.238929	0.00557325	0.0028169	0.165468	0.308348	0.261072	0.351485	0.33871	0.321823	0.951294	0.329609	0.309973	0.298701	0.535932	0	0.347701	0.247423	0.969231	0.933806	0.907919	0.948407	0.865753	0.311475	0.958705	0.970276	0.761518	0.951938	0.915416	0.917582	0.832143	0.881625	0.833102	0.416851	0.418354	0.318138	0.269646	0.240122	0.0107962	0.51145	0.13587	0.344884	0.256757	0.56998	0.257844	0.295688	0.519559	0.146299	0.452769	0.344	0.439895	0.509698	0.37404	0.172727	0.464286	0.218437	0.458333	0.416667	0.45488	0.356031	0.832653	0.911368	0.703381	0.554273	0.699541	0.209302	0.594096	0.584951	0.886538	0.717333	0.950305	0.969376	0.957871	0.957198	0.916667	0.939891	0.798246	0.750572	0.493819	0.555781	0.944812	0.946774	0.950226	0.00283086	0.00254453	0.938987	0.0108401	0.910646	0.964578	0.0102215	0.0274637	0.589862	0.809612	0.00462963	0.00434594	0.00473934	0.96522	0.940594	0.00423729	0.944444	0.953368	0.00382848	0.00493421	0.874074	0	0.0057047	0.00229885	0.857143	0.453731	0.303279	0.002079	0.0453333	0.0266667	0.162304	0.256983	0	0.882576	0.807322	0.371429	0.300412	0.040404	0.21374	0.056338	0.00152091	0.00510204	0.343284	0.8125	0.851562	0.705882	0.647887	0.728571	0.907692	0.608961	0.771812	0.00721501	0.851163	1	0.95064	0.930693	0.153302	0.961078	0.895184	0.27193	0.411494	0.819149	0.00377358	0.00277521	0.0416667	0.00746269	0.00632054	0.0214149	0.90678	0.00393701	0.000960615	0.00372613	0.00809717	0.957895	0.311355	0.00300526	0.00497512	0.00343525	0.00505051	0.00356824	0.0286738	0.578947	0.000784929	0.0102389	0.179283	0.00506329	0.00456413	0.00396825	0.0039604	0.0146138	0.986842	0.00311526	0.0167785	0.2	0.158582	0.00497512	0.0201613	0.809406	0.795396	0.951219	0.883268	0.284672	0.0030581	0.0699589	0.978142	0.945104	0	0.00692521	0.0039604	0.0033195	0.423077	0.025	0.00271003	0.0434783	0.00341297	0.0348837	0.0314685	0.00258398	0.75	0.870842	0.968858	0.926966	0.00980392	0.13253	0.957627	0.971138	0.00397456	0.00293902	0.428571	0.92	0.724242	0.0045045	0	0.00629723	0.00887574	0.00173611	0.00421941	0.479592	0.00256082	0.00300752	0.880074	0.105904	0.00927644	0.954023	0.742857	0.0127389	0.0140911	0.192982	0.324324	0.47983	0.354193	0.484848	0.298701	0.448	0.411705	0.563636	0.379747	0.833333	0.0251656	0.00430416	0.589744	0.580952	0.234432	0.297872	0.492386	0.0165746	0.00314268	0.0338983	0.257937	0.496183	0.0056338	0.030303	0.0715288	0.0237288	0.00808625	0.375862	0.00668037	0.00485437	0.385714	0.262712	0.0122249	0.00774103	0.00582072	0.384817	0.00917431	0.0482456	0.371429	0.00978474	0.00364697	0.0128205	0.882463	0.708696	0.00322321	0	0	0.0045045	0.00630252	0	0.00662252	0.830508	0.59322	0.804348	0.579487	0.00297619	0.00413712	0.00522534	0.00207254	0.00148588	0.00986842	0.0075188	0.0132939	0.00296736	0.00520833	0.00221239	0.00169492	0.00645161	0.860759	0.00446429	0.00722892	0.00402414	0.0198377	0.00565238	0.0793651	0.218156	0.198276	0.711712	0.17232	0.317125	0	0.123055	0.0206186	0.0147783	0.899281	0.877451	0.96477	0.00542741	0.0048	0.306667	0.815789	0.911111	0.196755	0.0402685	0.0188235	0.028169	0.0249221	0.0353774	0.0461538	0.103281	0.107143	0	0.0221043	0.0289256	0.0471014	0.0255102	0.0180361	0.0163043	0.00221729	0.0022779	0.158514	0.00870406	0	0	0.0027248	0	0.00268637	0.017502	0.0797872	0	0.00887199	0.00149925	0.0256696	0.0290698	0.0111235	0.110572	0.554675	0.0390244	0.0336391	0.00588235	0.00794224	0.00434783	0.00884354	0	0.66474	0.00520833	0.301639	0	0.00677201	0.00699301	0.00716846	0.00325556	0.010661	0.534884	0.0025413	0.00474684	0.00484262	0.572368	0.00668896	0	0.003861	0.00264725	0.0185449	0.0145396	0.0580046	0.00406504	0.00194363	0.00692042	0.00236407	0.00389864	0.00838574	0.0299539	0.0305024	0.0187354	0.0448718	0	0.0208955	0.0294118	0.018412	0.0293073	0.0171457	0.0136986	0.0134003	0.0219178	0.020979	0.00564972	0.0144753	0.0327869	0.00650406	0.021043	0.0305862	0.0386364	0.0363937	0.0223547	0.0809061	0.0408497	0.0361272	0.122534	0.00727273	0.00561798	0.0199734	0.0523193	0.00641026	0.20654	0.118644	0.0583386	0.191489	0.349112	0.0101781	0.013373	0.00835073	0.0390071	0.0302245	0.0582822	0.0237264	0.0628272	0.0382857	0.0120301	0.0144404	0.012848	0.0306748	0.029877	0.0220538	0.0387812	0.116359	0.0120735	0.0387059	0.974194	0.0152009	0.00915565	0.00653595	0.00264901	0.0360111	0.0308261	0.03	0.0438413	0.0227818	0.00775194	0.00990099	0.015625	0.00547445	0	0.00139082	0.00451264	0	0.00350877	0.00535236	0.00369458	0.433333	0.00898876	0.00363967	0.0378151	0.0174672	0.0189702	0.0117647	0.00511509	0.00378788	0.0176678	0.013544	0.135593	0.00658376	0	0.00249377	0.00617761	0.0152964	0.00479846	0.0143885	0.00218023	0.00297619	0.00575264	0.00772532	0.0069797	0.16092	0.461938	0.0045283	0.004	0.0168831	0.0162842	0.00729927	0.00332226	0.00446429	0	0.925474	0.782895	0.004158	0.00387898	0.00448431	0.00797166	0.00576369	0.00560538	0.00314961	0	0.00265428	0	0.00344828	0.00123916	0.00877193	0.00240096	0.00693241	0.00225225	0.0107527	0.00630418	0.00453172	0.000742942	0.0340909	0	0.00628931	0.00355872	0.00398724	0.0426716	0.00675676	0.00312826	0.772152	0.00223714	0.00839552	0.00591716	0.00472069	0.0271062	0.00486224	0.00492611	0.00798085	0.955556	0.288462	0.00532623	0.00609756	0.0143885	0.004329	0.00498753	0.0365408	0	0.0434211	0.0129366	0	0.0150376	0.00371747	0.00533333	0	0.0077821	0.00577701	0.863636	0.0557851	0.00242131	0.00308008	0.00740741	0.00758397	0	0.027027	0.145946	0.00562588	0.00798258	0.179245	0.938095	0.956989	0.430279	0.00193424	0.00984781	0.00507614	0.0103093	0.0110132	0.577778	0.0281879	0.285354	0.546722	0.365672	0.0957983	0.0067243	0.00497512	0.00551724	0.00589777	0.00632911	0.00460123	0.00353982	0.0129032	0.00362319	0.00309598	0.010274	0.00442478	0.944444	0.00405041	0.00273224	0.949438	0	0.343374	0.00493097	0.00537634	0.191358	0.00622407	0.225564	0.00759734	0.747573	0.0683091	0.0115942	0.0015456	0.921875	0.000921659	0.0171306	0.00352113	0.00358102	0.337705	0	0	0.571429	0.0314183	0.0567901	0.216867	0.0883152	0.0151515	0.287234	0.0330033	0	0.0349206	0.127505	0.0684039	0.1409	0.121281	0.0719697	0.0148662	0.0179028	0.148148	0.00369783	0.405405	0.00511509	0.00289855	0.00747863	0.0384615	0.0185615	0.248366	0.0117096	0.00697211	0.00668151	0.00582524	0	0.00571429	0.00656743	0.00500835	0.00814332	0.00696056	0.234957	0.00438322	0.00204499	0.00215983	0.0056338	0.00480769	0.00420757	0.00683371	0.991228	0.00545455	0.00632911	0.94822	0.170861	0.00307692	0.0130802	0.00421179	0.0035524	0.0046344	0.0354331	0.332579	0.00806813	0.005	0.521664	0.0107527	0.0112782	0.0040107	0.00914634	0.00320807	0.00371747	0.00113636	0.906667	0.00246305	0.017801	0.0272232	0.207071	0.210815	0.256545	0.00687285	0.0405405	0.546296	0.533565	0.405172	0.0233463	0.00581395	0.034965	0.00439078	0.0405405	0.41358	0.583721	0.472826	0.686391	0.683019	0.315742	0.00330579	0.00487329	0.03125	0.00478469	0.00875	0	0.0215054	0.120455	0.00428266	0.627306	0.123077	0.466667	0.00550055	0.0693241	0.0115556	0.19391	0.00371747	0.0188261	0.081448	0.031746	0.0215827	0.551813	0.0498392	0.00576923	0.304469	0.0213904	0.00446628	0.103774	0.00367948	0.0130293	0.0315284	0.873239	0.0454545	0.00186047	0.00540249	0.00387597	0.00931677	0.907178	0.971014	0.646643	0.535885	0.00138313	0	0.0109546	0	0.0035482	0.00269906	0.00447427	0.0494297	0.0158001	0.593301	0.291667	0.138889	0.630769	0.193182	0.602469	0.057971	0.0117484	0.796034	0.949799	0.958647	0.846715	0.901235	0.784314	0.00460123	0.449821	0.189354	0.00445434	0.0212766	0.0194274	0.121673	0.00354087	0.945946	0.00483092	0.00628931	0.00327869	0.00246305	0.00340715	0.00479094	0.0052592	0	0.0055371	0.00464684	0.0148148	0.317308	0.387805	0.692674	0.0131579	0.00619408	0	0.00558659	0.00928793	0.00317965	0.906542	0.948718	0.00746826	0.00289226	0.00545455	0.215517	0.923913	0.961625	0.0483676	0.0162791	0.393238	0.4	0.00653595	0.00251256	0.00518583	0.0724638	0.00669722	0.00449371	0.00323625	0.935185	0.00727273	0	0.00625	0.0326797	0.0030303	0.905512	0.537931	0.381579	0.720957	0.855519	0.0951715	0.0103093	0.00283286	0.00202429	0.115079	0.944444	0.921233	0.966942	0.396552	0.901515	0.85	0.00350263	0.105263	0.690184	0.308617	0.0150376	0.00555556	0.00351185	0.0443925	0.00643087	0.90121	0.0162602	0.212766	0.117647	0.00569064	0.00449775	0.00558659	0.00745077	0.0507645	0.816667	0.0448549	0.00506971	0.023759	0.0329457	0.0344828	0.00875274	0.0143737	0.0109991	0.00280786	0.00428266	0.00531511	0.00455581	0.786408	0.937259	0.930136	0.527711	0.490196	0.471139	0.0256148	0.00839695	0.267913	0.393581	0.514019	0.015625	0.00646388	0.00623701	0.00508906	0.780952	0.00892857	0.00267142	0	0.000794281	0.075067	0.00411523	0.00179856	0.48	0.00610376	0.474576	0.0118577	0.0040032	0.116803	0.903654	0.693141	0.720365	0.0246914	0.394828	0.384615	0.488934	0.358974	0.442623	0.00612245	0.00295858	0.110485	0.915942	0.0044287	0.0540958	0.00197889	0	0.193548	0.646648	0.91411	0.00387597	0.00802568	0.00178333	0.193138	0.0044023	0.00286328	0	0.0398406	0.932432	0.00606323	0.0294118	0.0103986	0.00503778	0.926829	0.00900277	0.211268	0.00476417	0.00573066	0.0042337	0.00353982	0.0279605	0.883721	0.0523013	0.0785441	0.0279214	0.890196	0.532468	0.399577	0.471826	0.397101	0.0217391	0.171362	0.335968	0.347826	0.0057947	0.00428725	0.925714	0.882353	0.0155367	0.00421348	0	0.00229885	0.00192555	0.0352113	0.0067243	0.850746	0.881013	0.015534	0.0056005	0.0268199	0.00498132	0.00646123	0.0064433	0.00321371	0.00342173	0.00206612	0.003663	0.00398633	0.00539568	0.317881	0.44586	0.545533	0.8	0.0351562	0.218667	0.801418	0.121495	0.905183	0.345238	0.038961	0.255624	0.00556174	0.00545951	0.00370714	0.00545171	0.924528	0.847534	0.266667	0.552542	0.325	0.0145278	0.146789	0.00441501	0.126866	0.0301003	0.0857988	0.0185996	0.0030722	0.534884	0.257648	0.28932	0.301205	0.372836	0.259162	0.586826	0.00739898	0.0828025	0.907692	0.948805	0	0.948413	0.0497238	0.216779	0.0055371	0.0838369	0.00771208	0.00921659	0.782609	0.80597	0.157773	0.202329	0.0087241	0.00736377	0.0105263	0.0371901	0.09375	0.395062	0.770492	0.00137741	0.0130435	0.953271	0.926829	0.00514139	0.00412939	0.00289017	0.00521739	0	0.467609	0.0039267	0.00611326	0.00723764	0.00308285	0	0.00639535	0.00763359	0.00292227	0.00396825	0.0206436	0.826297	0.426901	0.223022	0.343975	0.420207	0.00328407	0.127955	0	0.00151976	0.00423878	0.0312152	0.828221	0.00447628	0.0296804	0.32459	0.223881	0.0232068	0.00506879	0.0064	0.00563698	0.00154083	0.0118554	0.00739372	0.941896	0.960152	0.952196	0.0110367	0.0142857	0.00378072	0.146819	0.00801068	0.240602	0.496855	0.0567201	0.0474777	0.00322581	0.011466	0.00854701	0.00748263	0.171429	0.00257511	0.945017	0.205288	0.970874	0.964169	0.013986	0.0149153	0.0431991	0.0080591	0.75969	0.113402	0.0136109	0.0745342	0.852684	0.962185	0.955479	0.970588	0.715447	0.95	0.932432	0.87931	0.873333	0.00549451	0.612022	0.959391	0.938462	0.0345345	0.935484	0.0751634	0.0182648	0.00455996	0.0146699	0.00697837	0.00487805	0.285714	0.0125	0.375204	0.0031746	0.00393701	0.944848	0.806452	0.00351741	0.453488	0.00371402	0.00787402	0.00591133	0	0.0510949	0.0487805	0.741935	0.854545	0.452813	0.956381	0.970588	0.41989	0.75	0.301587	0.92926	1	0.523077	0.943099	0.915493	0.0267559	0.008	0.69281	0.794118	0.0278114	0.444444	0.0146199	0.0101523	0	0	0.843066	0.92955	0.914608	0.89925	0.961315	0.847222	0.717105	0	0.7	0.745941	0.852552	0.451807	0.692202	0.275748	0.801587	0.541667	0.706767	0.545932	0.0177419	0.00634921	0.0081367	0.00580781	0.00489596	0.232143	0.514124	0.887755	0.845815	0.00219941	0.00901804	0.00571429	0.00781861	0.00403226	0.0616438	0.636364	0.91875	0.96468	0.807692	0.597222	0.598504	0.588727	0.941667	0.868852	0.9	0.123711	0.972973	0.679443	0.0993789	0.764499	0.929134	0.928058	0.016586	0.00202429	0.0185185	0.853435	0.89701	0.940349	0.387954	0.907353	0.951407	0.788506	0.937143	0.93617	0.90367	0.00124844	0.00795455	0.00512821	0.752747	0.910876	0.911602	0.0042508	0.689833	0.856678	0.589744	0.0216607	0.48927	0.31401	0.355932	0.074103	0.037037	0.331967	0.299539	0.230856	0.540248	0.397959	0.0939908	0.770358	0.721311	0.944444	0.155405	0.0626822	0.746269	0.47619	0.422018	0.00917431	0.000951928	0.00813008	0.59276	0.776699	0.514327	0.169811	0.775701	0.865672	0.770588	0.561224	0.90625	0.0100903	0.00397141	0.0138568	0.686966	0.7	0.66695	0.891707	0.714286	0.18555	0.204942	0.125	0.943182	0.844697	0.651515	0.801923	0.9625	0.00458716	0.00266312	0.527273	0.886914	0.919021	0.334071	0.213542	0.861111	0.722222	0.0936803	0.154286	0.0180995	0.853968	0.812227	0.948052	0.236413	0.632653	0.829384	0.0392157	0.7	0.0251572	0.00518135	0.00374251	0.35061	0.00533491	0	0.00606673	0.253623	0.671875	0.0075188	0.617647	0.00584795	0.960894	0.900862	0.26087	0.891473	0.240664	0.862745	0.903614	0.94788	0.584699	0.00423131	0.00440529	0.0307329	0.496296	0.235632	0.28252	0.424658	0.191781	0.238245	0.442281	0.235762	0.263736	0.261364	0.511278	0.00672878	0.205128	0.306277	0.271429	0.355114	0.722222	0.295775	0.523962	0.206897	0.559194	0.224057	0.02897	0.00952381	0.205128	0.234568	0.0152672	0.62417	0.884848	0.0106195	0.880503	0.128205	0.860236	0.360656	0.481359	0.0917431	0.288363	0.214737	0.212121	0.264286	0.193916	0.177196	0.00425985	0.0186757	0.0114754	0.00691244	0.00247525	0.00321543	0.894737	0.586777	0.545082	0.609632	0.925926	0.933555	0.913043	0.938596	0.948276	0.003663	0.00696864	0.924686	0.847458	0.775	0.738095	0.919847	0.695238	0.817518	0.30038	0.00218341	0.0157068	0.903226	0.953488	1	0.305239	0.0384848	0.00207039	0.0103926	0.939683	0.563655	0.611307	0.79771	0.82449	0.75	0.709402	0.875886	0.0544323	0.195804	0.620553	0.858044	0.372688	0.140097	0.948276	0.869565	0.153333	0.97561	0.91194	0.939358	0.96063	0.470785	0.178082	0.974026	0.961832	0.943142	0.936259	0.895706	0.634576	0.206349	0.781457	0.686813	0.00494641	0.921569	0.909091	0.941485	0.955272	0.519608	0.00165017	0.803161	0.893525	0.80292	0	0.00401472	0.0210526	0.935484	0.905782	0.789474	0.620482	0.931373	0.742647	0.493506	0.934211	0.678511	0.0114703	0.00637959	0.159363	0.614754	0.346667	0.403509	0.291391	0.591667	0.708916	0.444444	0.251029	0	0.214545	0.109244	0.212871	0.499483	0.0518519	0.363636	0.607422	0.646707	0.561605	0.296578	0.338395	0.333333	0.275	0.385669	0.219963	0.414062	0.529915	0.117597	0.364011	0.169346	0.123012	0.180995	0.237099	0.823171	0.861809	0.91195	0.716667	0.927083	0.953216	0.904472	0.882576	0.885794	0.900858	0.0241352	0.0123457	0.918671	0.954614	0.945335	0.947078	0.953608	0.939394	0.907143	0.886179	0.620347	0.797468	0.852349	0.921819	0.94569	0.945312	0.81295	0.917823	0.878049	0.930116	0.939358	0.915825	0.895349	0.912281	0.882434	0.874355	0.821622	0.811765	0.925852	0.897661	0.918072	0.883598	0.90676	0.940298	0.918063	0.956044	0.951807	0.810811	0.0552885	0.32392	0.289157	0.309091	0.410876	0.347426	0.857143	0.765957	0.717172	0.916775	0.778571	0.857378	0.922078	0.246295	0.106145	0.536424	0.262295	0.863248	0.107843	0.247423	0.550562	0.612245	0.597781	0.413284	0.364865	0.063745	0.404971	0.028125	0.0100671	0.743769	0.314815	0.604545	0.0428838	0.0458055	0.219931	0.243506	0.0743879	0.00369914	0.00373134	1	0.00368098	0.960317	0.964143	0.4912	0.804376	0.102941	0.255034	0.00459888	0.00395257	0.00938967	0.955093	0.967822	0.910518	0.95695	0.939716	0.945996	0.929936	0.921622	0.919169	0.943114	0.760246	0.333333	0.57554	0.00249792	0	0.941441	0.909259	0.95221	0.962264	0.909722	0.936	0.00305998	0.0144079	0.986111	0.000812348	0.205231	0.962438	0.92665	0.935543	0.916667	0.906977	0.919355	0.118132	0.919315	0.967391	0.217703	0.958333	0.908257	0.14433	0.00171821	0.96223	0.942421	1	0.956386	0.952026	0.899295	0.122581	0.665552	0.931937	0.960947	0.956403	0.931677	0.9279	0.892442	0.773585	0.957704	0.95671	0.932367	0.00384615	0.0120148	0.144928	0.722222	0.106087	0.359606	0.446834	0.0977444	0.0498084	0.0078125	0.836611	0.382766	0.230089	0.88729	0.860947	0.92145	0.917038	0.964912	0.958763	0.920923	0.0231425	0.0438931	0.00277624	0.00204082	0	0.00168634	0.00774527	0.00606061	0.0322581	0.00917431	0.0021645	0	0.305344	0.00794552	0.00731707	0.00982801	0.0207325	0.0452261	0.815631	0.880597	0.926327	0.945833	0.82397	0.867347	0.860317	0.00550661	0.964602	0.852761	0.878136	0.00420329	0.934307	0.933333	0.932432	0.263666	0.790625	0.894793	0.0650624	0.271845	0.0329341	0.814366	0.00495049	0.690476	0.0872274	0.447115	0.368504	0.273764	0.00126743	0.199346	0.342466	0.110415	0.0945946	0.197479	0.271605	0.367769	0.467359	0.459302	0.379139	0.318966	0.342342	0.419126	0.481775	0.497126	0.55336	0.586941	0.327731	0.490393	0.632318	0.475926	0.567273	0.249516	0.247549	0.188925	0.362786	0.203791	0.22093	0.240602	0.294872	0.226218	0.211364	0.357664	0.368836	0.394687	0.644444	0.266667	0.348571	0.119628	0.318182	0.305	0.154519	0.198496	0.110151	0.151341	0.0026455	0.198598	0.230476	0.316092	0.0587156	0.034331	0.059322	0.126923	0.337838	0.00880705	0.42	0.863248	0.934132	0.931343	0.508353	0.429577	0.955056	0.941379	0.00507185	0.00834879	0.00211864	0.00243902	0.934426	0.92891	0.948655	0.929389	0.864802	0.752	0.927928	0.0929791	0.951049	0.0609375	0.944444	0.942308	0.017094	0.903704	0.922124	0.917981	0.95279	0.0393873	0.842105	0.861272	0.0347163	0.154639	0.0915751	0.284211	0.568841	0.882273	0.823045	0.879017	0.684848	0.512397	0.834821	0.701571	0.682192	0.79572	0.739362	0.0189573	0.277228	0.506329	0.938326	0.902589	0.75188	0.740458	0.906639	0.881329	0.94898	0.912587	0.705357	0.0854701	0.00910747	0.00268097	0.515873	0.518325	0.319588	0.0132013	0.675244	0.917197	0.969697	0.860534	0.148964	0.0247423	0.350877	0.853774	0.936982	0.939189	0.928205	0.94333	0.866197	0.876543	0	0.164114	0.949153	0.92844	0.874576	0.948379	0.97878	0.756757	0.012012	0.00460829	0.00959488	0.0147059	0.556962	0.66129	0.329412	0.00482625	0.00655738	0.00884956	0.0019084	0.734043	0.0732984	0.151648	0.27193	0.421557	0.297872	0.354478	0.0816327	0.141914	0.00276243	0.219697	0.00671141	0.369253	0.229947	0.00769231	0.216216	0.334123	0.934783	0.749777	0.877551	0.693431	0.895141	0.973214	0.938202	0.972603	0.904762	0.00556507	0.0021978	0.00780696	0.362606	0.655689	0.796392	0.475113	0.291045	0.1875	0.170778	0.257862	0.372024	0.00458716	0.0522388	0.0035503	0.127907	0.557971	0.0495727	0.944444	0.5	0.635036	0.0031348	0.00570835	0.782007	0.00440705	0.927675	0.0258621	0.0172414	0.0104603	0.281843	0.0194553	0.29697	0.591017	0.320427	0.943284	0.022293	0.017	0.0321285	0.0529699	0.464213	0.305556	0.38343	0.336347	0.470752	0.509259	0.704082	0.51073	0.25	0.0014881	0.00694728	0.00179695	0.236559	0.249275	0.355769	0.831683	0.963134	0.00175747	0.00449438	0.289474	0.770492	0.0898345	0.947475	0.311185	0.533451	0.00869565	0.977444	0.00920245	0.689655	0.924694	0.888112	0.00391499	0.00581395	0.0191388	0.483688	0.33416	0.00524934	0.162945	0.672154	0.977273	0.661538	0.796209	0.908654	0.0176899	0.0318471	0.90411	0.0023753	0.0042796	0.506098	0.00512295	0.0945946	0.0042735	0.00460829	0.042471	0.962366	0.00792683	0.00680272	0.031339	0.0107759	0.00691085	0.00230947	0.451219	0.00172712	0.936154	0.293886	0.0231335	0.0255319	0.736434	0.0596869	0.648148	0.927419	0.825	0.376013	0.0551181	0.0172257	0.00433839	0.0128205	0	0.00974026	0.0444444	0.509971	0.0505155	0.0529954	0.00892133	0.00865801	0.108696	0.041543	0.0106383	0.00729927	0.124611	0.554286	0.735955	0.00607287	0.00704225	0.0127389	0.628571	0.891892	0.955479	0.00625391	0.00641026	0.878378	0.145897	0.00533618	0.00257069	0.240545	0.210221	0.919008	0.903846	0.00954479	0.298319	0.160839	0.00410172	0	0.0495727	0.142349	0.693627	0.73913	0.187215	0.00993378	0.00326584	0.00892857	0.846939	0.0395349	0.00381679	0.0820669	0.9375	0.277778	0.0175055	0.00516796	0.127306	0.00302115	0.0266904	0.00336323	0.00475059	0.00603732	0.00488486	0.0116279	0.00648929	0.00705053	0.938776	0.0163777	0.00397878	0.0576923	0	0.914586	0.898239	0.0077101	0.159236	0.00665557	0.00415369	0.648101	0.0918919	0.00712758	0.00605013	0.004329	0.927778	0.947589	0.0060241	0.0325991	0.146988	0.518519	0.0338983	0.0044586	0.0132013	0.0288462	0.00408348	0.0170697	0.302752	0	0.00225056	0.0150376	0.00325521	0.00535988	0.00339559	0.00505051	0.00232558	0.00521739	0	0.00915751	0	0	0.00723327	0.511628	0.131881	0.0256211	0.300178	0.0459418	0.0015625	0.00308642	0.0272727	0.0966222	0.00215363	0.00497512	0.00569801	0.0524515	0.0507881	0.00792812	0.00685518	0.00358744	0.0058651	0.00525394	0.00308642	0.255319	0.012285	0.947059	0.865169	0.876543	0.978992	0.926267	0.673973	0.0245442	0.0616639	0.0821091	0.926606	0.44375	0.933174	0.0265152	0.00636436	0.124128	0.00474496	0.00485044	0.766355	0.00681302	0.0190736	0.00721046	0	0.00315956	0.00711549	0.00677966	0.0162095	0.00314795	0.939655	0.931973	0.0309278	0.00753498	0.00359066	0.0018622	0.000998004	0.00705882	0.0277778	0.00698324	0.00814664	0.0118812	0.00581395	0.0307018	0.00543774	0.980769	0.190476	0.00319489	0.008726	0.0149813	0.00181488	0.0284257	0.949275	0.0134907	0.00365898	0.0204082	0.00505902	0.004329	0.0616438	0.025825	0.0036523	0.153125	0.912088	0.0485175	0.00751252	0.0185376	0.016129	0.00268097	0.00902935	0.974359	0.00503356	0.0138249	0.0133333	0.001443	0.114695	0.00247219	0.0708723	0.00391389	0.00597015	0	0.512346	0.786448	0.0035461	0.03125	0.0952381	0.0349794	0.267261	0.173333	0.0138528	0.367442	0.504983	0.317841	0.926562	0.800539	0.761128	0.00406091	0.00414938	0	0.0028103	0.0116383	0.00714286	0.960317	0.00534759	0.0910064	0.00290557	0.00793651	0.00248756	0.926923	0.00609756	0.00886918	0.0546448	0.00380228	0.114028	0.0426716	0.87013	0.00381679	0.0383912	0.471698	0.587629	0.00393701	0.0815217	0.00435098	0.00184162	0.42268	0.15625	0.474747	0.00591716	0.0021164	0.0434783	0.953846	0.0154072	0.0027933	0.00434783	0.0222222	0.00366972	0.00596421	0.00469484	0.00334896	0.0201729	0.00829187	0.108696	0.0384995	0.00668724	0.193069	0.967742	0.710963	0.00152207	0.00449236	0	0.00521512	0.00156986	0.00527009	0.00833333	0	0.00120482	0.52	0.00692042	0.212903	0.00131926	0.0582329	0.00511509	0.0290698	0.261866	0.00560224	0.505376	0.069281	0.00558659	0.0110701	0.00200602	0.00637704	0.00508475	0.797297	0.23622	0.00547445	0.21121	0.295181	0.917673	0.61658	0.0042796	0.0110497	0.0031185	0.003367	0.0353698	0.110365	0.141618	0	0.0259459	0.0914286	0.0733696	0.00593912	0.0151261	0.0192926	0.0171429	0.0604839	0.00395883	0.0127505	0.010661	0.0095057	0	0.00410172	0.00385463	0.0108992	0.00613497	0.00729395	0.200811	0.0506823	0.0015083	0.915888	0.00719424	0.00382409	0.0114025	0.1361	0.00350877	0.00341997	0.00952381	0.825397	0.35443	0.410526	0.938211	0.743902	0.495652	0.0138648	0.34669	0.00674663	0.925373	0.27907	0.0562016	0.12	0.96828	0.00437318	0.00229489	0.0026927	0.00772798	0.972	0.00538213	0.225	0.0251572	0.0906475	0.00212766	0.00431034	0.984615	0.226277	0.919192	0.00817996	0.00528262	0.0357143	0.87234	0.0597015	0.194444	0.0594203	0.295082	0.290214	0.0287356	0.0296925	0.112033	0.114846	0.0128308	0.0188679	0.0915411	0.0556984	0.0540541	0.00746269	0.00476948	0.937729	0.00704225	0.00442198	0.212766	0.155556	0.00636943	0.00398406	0	0.109299	0.399123	0.11827	0.0219684	0	0.0644628	0.353698	0.00329489	0.413793	0.926518	0.910995	0.956835	0.933333	0.864198	0.905473	0.980769	0	0.911765	0.852151	0.00580403	0.00240385	0.00417246	0.00587467	0.00379816	0	0.0094518	0.247525	0.156716	0.0732394	0.00193424	0.003861	0.85	0.664948	0.0035551	0.0106667	0.010101	0	0.00412088	0.0338983	0.00675676	0.00111235	0.909574	0.0101133	0.00598205	0.0142857	0.00463499	0.00695518	0.00855107	0.0161943	0.0193548	0.00877193	0.00981675	0.00440529	0.249216	0.41791	0.0633075	0.00359712	0.0019305	0.00238474	0.906445	0.0485612	0.87438	0.594203	0.849918	0.588525	0.0373303	0.7	0.00677966	0.00338983	0.00866739	0.00141643	0.199095	0	0.738602	0.811224	0.174353	0	0.275591	0.80597	0.705584	0	0.00176678	0.00429492	0.00235849	0.00419162	0.0843373	0.00544697	0.00254453	0.87037	0.00434783	0.00247831	0.00511073	0.00773558	0.00462963	0	0.0190381	0.0317221	0.395349	0.0287081	0.00715421	0.00119474	0.90625	0.821101	0.458194	0.00262881	0.00289855	0.00432037	0.0381503	0.630137	0.331646	0.939394	0.931818	0.496855	0.960432	0.826087	0.0492424	0.659794	0.185567	0.0052356	0.463303	0.25	0.980952	0.932692	0.165992	0.670213	0.98	0.712551	0.604046	0.739482	0.282759	0.845361	0.436364	0.897959	0.0222531	0.00289855	0.943478	0.0666667	0.0768025	0.133949	0.146067	0.0583942	0.170213	0.0933735	0.00546448	0.00754717	0.0605187	0.0293333	0.317784	0.3125	0.0120879	0.0148515	0.489655	0.00377834	0.00225225	0.00994406	0.00447427	0	0.00485437	0.00980392	0.759657	0.516304	0.00280702	0.917647	0.856459	0.934392	0.936709	0.666667	0.271493	0.00507614	0.185393	0.0141956	0.00560748	0.125858	0.830769	0.514493	0.947177	0.155894	0.87664	0.00831025	0.0339943	0.707317	0.446154	0.00465116	0.0736755	0.269375	0.0168539	0.00895522	0.0031348	0.675	0.916667	0.98	0.829787	0.969453	0.114733	0.00212766	0.673913	0.482966	0.404372	0.00625	0.537037	0.273543	0.264151	0.60101	0.277193	0.193548	0.379538	0.2	0.225806	0.342282	0.392713	0.216667	0.947368	0.839623	0.724138	0.772727	0.916149	0.892157	0.960076	0.284932	0.774834	0.92	0.955357	0.392857	0.0037594	0.00338409	0.00591716	0.431818	0.00308166	0.764706	0.307937	0.8	0.0204082	0.401163	0.4	0.181818	0.459016	0.229938	0.0061792	0	0.0425532	0.802817	0.168675	0.25	0.2525	0.0343137	0.00412584	0.351351	0.168486	0.247059	0.854545	0.955078	0.00601633	0.00349243	0.00924703	0.317647	0.296296	0.511521	0.655629	0.632576	0.221477	0.0234375	0.325513	0.385321	0.477124	0.475	0.477612	0.0231023	0.14876	0.966667	0.571429	0	0.00197239	0.00410256	0.0374532	0.923711	0.0178891	0.00480307	0.00401929	0	0.954955	0.90991	0.0212766	0.0060423	0.136913	0.0513552	0.00518807	0.0031348	0.876289	0.801724	0.599106	0.0434783	0.543478	0.26738	0.0193322	0.0228495	0.0105062	0.108108	0.423898	0.0042328	0.00294985	0.949153	0.945508	0.943067	0.150376	0.578947	0.701754	0.660911	0.177419	0.877358	0.306358	0.0909091	0.428571	0.741667	0.625	0.925664	0.0846561	0.0740741	0.00675676	0.880952	0.899023	0.942899	0.951973	0.816327	0.933333	0.950943	0.0463243	0.163265	0.726852	0.62298	0.816832	0.633421	0.764061	0.710559	0.697778	0.315182	0.256625	0.420408	0.111511	0.0181818	0.945946	0.311688	0.907407	0.432	0.777778	0.0708333	0.0671141	0.339713	0.936585	0.810078	0.00519931	0.813187	0.942142	0.30719	0.470588	0.698413	0.00914634	0	0.0124224	0.965517	0	0.960902	0.939394	0.671875	0.21626	0.0397842	0.113186	0.410714	0.00190476	0.00268276	0.0933852	0.133758	0.90625	0.834862	0.948767	0.548896	0.632479	0.0529801	0.0280172	0.94898	0.00123001	0.957219	0.5	0.003517	0.00631912	0.00678733	0.445312	0.00926784	0.00649351	0.0146444	0.029877	0.18306	0.0402685	0.14726	0.424242	0.848039	0.895806	0.96875	0.00949367	0.851648	0.962099	0.00395257	0.00573394	0.00152672	0.00549451	0.00532387	0.00318471	0.00796178	0.260504	0.102041	0.964539	0.9	0.393258	0.810811	0.848	0.902299	0.90553	0.944828	0.918495	0.837662	0.887993	0.932886	0.944509	0.959799	0.00684932	0.0105559	0.593939	0.187919	0.0145773	0.00526778	0.00514933	0.00859599	0.180328	0.834951	0.257576	0.925439	0.00620048	0.378234	0.452545	0.509804	0.605932	0.889764	0.925	0.938776	0.803922	0.663814	0.00223547	0.93578	0.962791	0.0162037	0.686275	0.243243	0.00404858	0.0204082	0.934694	0.660131	0.0120087	0.673913	0.409449	0.910377	0.942761	0.814961	0.893617	0.806452	0.788462	0.0055325	0.318801	0.382114	0.358108	0.21608	0.305019	0.157895	0.716418	0.333333	0.320755	0	0.203671	0.918129	0.803279	0.369048	0.00977199	0.00475059	0	0.922824	0.991071	0.964072	0.00662252	0.209964	0.563636	0.33913	0.942446	0.245211	0.158287	0.106036	0.00909091	0.353827	0.45977	0.454545	0.0432099	0.233503	0.305882	0.0768398	0.1875	0.644068	0.176606	0.907621	0.909287	0.893993	0.773196	0.944444	0.00414938	0.0145455	0.277228	0.222222	0.161184	0.0294118	0.0174253	0.0175781	0.0284153	0.00700525	0.0764331	0.038961	0.120907	0.0415112	0.390244	0.285425	0.904255	0.873494	0.195688	0.896907	0.375	0.0629371	0.115108	0.891304	0.945652	0.02	0.395349	0.4375	0.790476	0.814458	0.90678	0.45614	0.906949	0.934579	0.0133929	0.00274725	0.951613	0.849398	0.958333	0.974026	0.917526	0.782288	0.684211	0	0.00310366	0.0085592	0.855556	0.754386	0.0460415	0.2	0.027972	0.963563	0.738916	0.773196	0.00205023	0.93271	0.75	0.408451	0.906205	0.215385	0.906977	0.969799	0.869919	0.0121145	0.0037594	0.00892857	0.00307692	0.815385	0.00359712	0.0985507	0.277716	0.0247763	0.0910518	0.655763	0.0266272	0.00240964	0.00271605	0.579044	0.955665	0.0236686	0.0235602	0.00744753	0.00428266	0.010846	0.346154	0.350993	0.00564175	0.3375	0.21519	0.135922	0.00128287	0.00338983	0.963964	0.00662252	0.177843	0.00550459	0.479675	0.010582	0.00638298	0.00518135	0.95749	0.56	0.00282486	0.00532229	0.925	0.227273	0.00337965	0.0766667	0.00593472	0.0033557	0.919118	0.894118	0.954702	0.878378	0.97973	0.854369	0.00508259	0.00263158	0.0345745	0.18306	0.0039818	0.00532623	0.420118	0.0210084	0.0112994	0	0.0693642	0.00262192	0.00416667	0.966292	0.305221	0.0556291	0.021398	0.22807	0.00769231	0.008	0.269841	0.886275	0.0264766	0.781295	0.851064	0.962963	0.962963	0.00758534	0.0015674	0.0107949	0.015625	0.00582363	0.0100402	0.963636	0.577889	0.939262	0.830022	0.00951249	0.0076661	0.00182815	0.00292227	0.0506329	0.0299145	0.024032	0.0253767	0.0207612	0.102439	0.0313873	0.117452	0.12963	0.030491	0.0115607	0.345533	0.0358607	0.0202247	0.115607	0.147929	0.0492813	0.102564	0.0341151	0.00540806	0.146154	0.137615	0.0595581	0.00407332	0.0062474	0.00419664	0.916667	0.879032	0.978261	0.97619	0.72549	0.880597	0.966231	0.928571	0.0121547	0.00740741	0.00758575	0.0674157	0.00102354	0.0110345	0.411765	0.0572852	0.703412	0.00175747	0.00561167	0.014	0.0470914	0.00613497	0.883117	0.695652	0.918103	0.956311	0.935178	0.960159	0.170213	0.122222	0.00357143	0.122642	0.45082	0.9	0.0699187	0.00576369	0.0121951	0.00684463	0.00326619	0	0.291667	0.233083	0.00437956	0.020202	0.00341297	0.00621118	0.00466418	0.659091	0.961765	0.00167785	0.00271739	0.269388	0.955556	0.965015	0.880668	0.74026	0.92766	0.00811486	0.938889	0.96745	0.603774	0.00661278	0.0114943	0.041958	0.00985915	0.916968	0.788119	0.00311203	0.00449102	0.0113821	0.00452342	0.0838889	0.0034626	0.903448	0.017341	0.00715072	0.0792952	0.206452	0.384615	0.580247	0.3	0.820253	0.881929	0.133333	0.893525	0.864865	0.954296	0.928571	0.941691	0.850394	0.8875	0.182875	0.0359281	0.00912409	0.0114796	0.291153	0.00373134	0.00452489	0.00438596	0.208068	0.0696466	0.408696	0.337647	0.16852	0.00463499	0.05625	0.673684	0.00545256	0.111111	0.00280702	0.0207638	0.00217628	0.613718	0.640673	0.681818	0.687414	0.00894855	0.0569106	0.712909	0.656379	0.00391134	0.00335821	0.00386399	0.00772574	0	0.1566	0.373494	0.0829082	0.113343	0.0204563	0.00509338	0.227273	0.240838	0.0109336	0.0190164	0.00876602	0.0028169	0.00425791	0.00292398	0.00735294	0.0653789	0.00790514	0.00273224	0.00460829	0.00517464	0.0236887	0.957503	0.917431	0.851852	0.0075594	0.957362	0.934685	0.902128	0.822535	0.00690335	0.0969793	0.00285714	0.0209524	0.917749	0.850416	0.94704	0.949807	0.0104439	0.00724638	0.715	0.0608841	0.147368	0.00347222	0.263158	0.943396	0.298611	0.310924	0.429515	0.501362	0.192982	0.00829302	0.00597015	0.0216155	0.00538278	0.003663	0.880539	0.353293	0.00710771	0.175057	0.714286	0.076632	0.972973	0.958559	0.952381	0.91863	0.944039	0.948378	0.94964	0.894737	0.876638	0.142857	0.0143541	0.949097	0.00680272	0.0387597	0.332402	0	0.627907	0.00598802	0.0053554	0.696629	0.630983	0.214641	0.593407	0.339286	0.00222883	0.00837989	0.0114068	0.178423	0.279146	0.00778051	0.013587	0.78125	0.935691	0.947781	0.959064	0.002	0.88986	0.615385	0.855172	0.282723	0.034891	0.0142157	0.0199739	0.0335766	0.954048	0.914604	0.00655308	0.752174	0.959209	0.80791	0.172727	0.440629	0.354379	0.707263	0.860465	0.231726	0.949384	0.931373	0.753388	0.947368	0.917526	0.416935	0.605166	0.137056	0.241489	0.00243309	0.921002	0.912069	0.964203	0.940678	0.953799	0.0167598	0.272152	0.889163	0.952288	0.0606695	0.00594916	0.025974	0.239865	0.899029	0.964809	0.885906	0.956395	0.934542	0.923767	0.886275	0.922523	0.897143	0.861244	0.917148	0.972222	0.941302	0.00451467	0.0859316	0.338926	0.158749	0.892348	0.757732	0.954887	0.942991	0.136095	0.355705	0.88822	0.711111	0.472648	0.949223	0.078252	0.00383228	0.289143	0.0131477	0.926316	0.941349	0.934605	0.951807	0.949219	0.925714	0.661316	0.944573	0.944541	0.930108	0.902299	0.822159	0.216878	0.916928	0.941392	0.955494	0.338945	0.0181818	0.575163	0.942819	0.519231	0.898089	0.342593	0.217184	0.0318991	0.0139535	0.44592	0.0642303	0.00798176	0.815029	0.584615	0.803738	0.0513419	0.00346021	0.00985222	0	0.00613079	0.823256	0.938776	0.950202	0.211042	0.258947	0.238625	0.722481	0.661616	0.01673	0.00966184	0.00582698	0.029703	0.664894	0.939771	0.940778	0.869955	0.141141	0.6853	0.565152	0.265187	0.485944	0.258457	0.0152761	0.360111	0.203497	0.305556	0.264913	0.146444	0.139977	0.132743	0.273627	0.202797	0.746114	0.15346	0.211604	0.0426009	0.124424	0.263462	0.362069	0.125786	0.322242	0.161265	0.0237893	0.331148	0.229167	0.186916	0.165269	0.255769	0.371667	0.305825	0.287023	0.129584	0.160578	0.00533903	0.394659	0.947034	0.896471	0.901667	0.888889	0.52381	0.366906	0.0243337	0.165179	0.312834	0.284635	0.303782	0.858801	0.919679	0.958225	0.791921	0.0101523	0.933871	0.649194	0.938801	0.912281	0.411765	0.103448	0.269608	0.270833	0.625641	0.416532	0.311159	0.228412	0.283891	0.179167	0.956076	0.894698	0.953982	0.962637	0.946188	0.93825	0.924695	0.00462625	0.349381	0.438333	0.351695	0.937778	0.940625	0.937413	0.96633	0.404255	0.923241	0.937417	0.950276	0.953216	0.958716	0.963945	0.925347	0.890187	0.883905	0.345168	0.0636042	0.878431	0.400273	0.928571	0.938095	0.925806	0.942901	0.944332	0.930622	0.854015	0.922897	0.802469	0.926443	0.920792	0.379357	0.9341	0.954413	0.941238	0.90102	0.914358	0.934702	0.920165	0.89916	0.972028	0.930029	0.150685	0.0928571	0.00684932	0.874119	0.954111	0.879917	0.201995	0.905419	0.8	0.93309	0.922854	0.913009	0.00391181	0.00298507	0.433333	0.362954	0.39738	0.379562	0.229226	0	0.0294281	0.977778	0.215434	0.266462	0.0245747	0.851064	0.583532	0.660305	0.0162963	0.00175387	0.881533	0.958457	0.905465	0.898327	0.0347395	0.116314	0.00811688	0.00484262	0.934783	0.021487	0.872852	0.937257	0.951468	0.936842	0.510668	0.873724	0.00789266	0.00439883	0.830022	0.913043	0.827214	0.87218	0.084507	0.00537815	0.011236	0.12959	0.858537	0.937008	0.957747	0.953587	0.922566	0.883295	0.949597	0.924731	0.967033	0.930935	0.924419	0.958042	0.948787	0.858434	0.92637	0.919588	0.96343	0.980815	0.952494	0.954198	0.911824	0.913158	0.976445	0.0463415	0.00505334	0.00906892	0.00215517	0.00125945	0.959614	0.950298	0.666667	0.537065	0.17866	0.409781	0.00486914	0.00546448	0.318	0.901345	0.897561	0.9	0.00490356	0.0145903	0.944591	0.965723	0.923577	0.0534351	0.0491803	0.00474121	0.00451128	0.00502513	0.290381	0.210526	0.323762	0.356994	0.299587	0.301392	0.403061	0.430908	0.488414	0.317308	0.345907	0.239091	0.447811	0.00647249	0.972222	0.955319	0.947696	0.00462535	0.00513406	0.00453662	0.0581395	0.0138198	0.0568562	0.812421	0.896733	0.957209	0.875	0.878788	0.890411	0.0247934	0.172263	0.711838	0.00627353	0.0502283	0.543478	0.970199	0.870206	0.853782	0.976667	0.933726	0.230159	0.93062	0.754622	0.895798	0.938522	0.843836	0.938104	0.0925475	0.958637	0.380952	0.267773	0.764778	0.0277114	0.273663	0.00736612	0.0015456	0	0.474576	0.945263	0.974927	0.958288	0.978022	0.961447	0.172414	0.973437	0.965517	0.00534283	0.26087	0.106106	0.139706	0.00852273	0.202572	0.00557103	0.00534759	0.945443	0.966667	0.835979	0.626298	0.00536193	0.0130435	0.346749	0.239837	0.511551	0.00272777	0.0048913	0.736	0.927778	0.906667	0.164577	0.189597	0.375238	0.00388199	0.493151	0.00789364	0.492395	0.0234834	0.0137112	0.792453	0.00689655	0	0.75	0.464865	0.554832	0.623635	0.32748	0.89769	0.0640599	0.0998004	0.949961	0.967213	0.938689	0.00735294	0.00726895	0.878578	0.953216	0.454183	0.048522	0.00329761	0.582707	0.00299401	0.00546448	0.00660611	0.776042	0.73822	0.268049	0.507927	0.522727	0.00323149	0.00182149	0.0053135	0.0811966	0.00421348	0.00617284	0.0586797	0.383562	0.00664653	0.00388266	0.00481928	0.130435	0.00841622	0.026455	0.373887	0.511651	0.237414	0.14482	0.00348432	0.106291	0.437283	0.31058	0.379386	0.711724	0.90785	0.948649	0.946667	0.0381679	0.00251256	0.751323	0.92514	0.340909	0.926287	0.984127	0.115236	0.0178876	0.00453309	0.947214	0.893411	0.958147	0.810811	0.867257	0.955285	0.016568	0.00967118	0.446886	0.792857	0.930723	0.0886981	0.96477	0.00295858	0.80786	0.0481611	0.652174	0.929577	0.56304	0.935897	0.856631	0.870357	0.88716	0.292683	0	0.903846	0.0575117	0.206154	0.0293501	0.902062	0.930867	0.953795	0.906137	0.872504	0.128964	0.0141928	0.00174317	0.0976934	0.242123	0.908624	0.0669643	0.00499546	0.0046332	0.917667	0.92938	0.0833333	0.00452489	0.00646831	0.197425	0.513812	0.307018	0.930979	0.256684	0.00765027	0.00613497	0.00143678	0.955372	0.925714	0.772043	0.887701	0.00318066	0.00449691	0.945055	0.00290867	0.00680272	0.192982	0.958246	0.671053	0.864815	0.00485699	0.0253317	0.55414	0.483871	0.0065445	0.00260417	0.345351	0	0.00535714	0.00468933	0.548387	0.969697	0.943396	0.941748	0.605932	0.0140998	0.00616016	0.0047619	0.34542	0.498024	0.913495	0.0417957	0.00486618	0.43318	0.0165224	0.293814	0.822612	0.0193798	0.257576	0.495327	0.0542813	0.0176471	0.292135	0.183673	0.0899471	0.538961	0.0157993	0.0890411	0.8475	0.432203	0.682692	0.641509	0.0952381	0.0110294	0.333333	0.3879	0.694981	0.635514	0.00309215	0.95599	0.941176	0.314448	0.891892	0.96076	0.931677	0.189349	0.391304	0.154839	0.4225	0.518692	0.41206	0.560976	0.416667	0.515044	0.512397	0.141975	0.00940439	0.256198	0.245614	0.0166865	0.00918964	0.00923361	0.00919681	0.554839	0.0135135	0.702128	0.706131	0.732919	0.65303	0.644172	0.773585	0.837838	0.555556	0.0111732	0.129032	0.00314465	0.00584795	0.962687	0.946524	0.932203	0.925373	0.980392	0.95	0.951456	0.957692	0.957143	0.745455	0.958333	0.947917	0.205882	0	0.33	0.661538	0.948097	0.0464499	0.00283487	0.00856531	0.113636	0.27381	0.694352	0.91082	0.775	0.285714	0.8	0.0666667	0.153846	0.928144	0.893939	0.801843	0.44843	0.756184	0.602273	0.779874	0.283019	0.0605449	0.798077	0.00177936	0.946809	0.942857	0.002457	0.00927948	0.00412416	0.444444	0.965553	0.922481	0.944444	0.957055	0.944354	0.0108696	0.0171359	0.950745	0.810811	0.951563	0.784574	0.0109195	0.948052	0.010101	0.00371747	0.139535	0.666667	0.274336	0.985075	0.0291262	0.875	0.0149254	0.948387	0.83871	0.74359	0.87037	0.254902	0.258427	0.716814	0.0446429	0.00242718	0	0.00568182	0.00292398	0.00835655	0.875706	0.00371402	0.0058651	0.00352319	0.930736	0.864407	0.539568	0.927928	0.92766	0.460317	0.00424328	0.00386372	0.366667	0.00990099	0.906832	0.956	0.492754	0.00338219	0.347368	0.767717	0.383562	0.0868421	0.297297	0.0081103	0.00645161	0.0083682	0.121739	0.0273973	0.13764	0.770718	0.961606	0.963255	0.745562	0.965432	0.950331	0.371981	0.534884	0.0107143	0.833333	0.718563	0.923333	0.833922	0.941176	0.195219	0.941935	0.232308	0.432692	0.0443787	0.00392927	0.747126	0.0057971	0.00552764	0.00761035	0.935657	0.224359	0.415712	0.884298	0.968085	0.703911	0.918075	0.00683177	0.004561	0.72093	0.00434546	0.846939	0.385417	0.924007	0.00272294	0.015544	0.888889	0.0218579	0.0178571	0.0679523	0.295537	0.866995	0.900901	0.968254	0.0030896	0.972222	0.00239521	0.00699301	0.0064	0.00651466	0.00142045	0.0077821	0.942675	0.945355	0.546875	0.00640205	0.00576369	0.00677966	0.361905	0.971631	0.00643651	0.00506757	0.00326797	0.85	0.003861	0.964602	0.902128	0.934375	0.00534188	0.00306122	0.0062461	0.905759	0.722222	0.868421	0.238095	0.0823529	0.0263158	0.0136986	0.0208589	0.377551	0.334584	0.044542	0.0148912	0.00602864	0.00335289	0.00938086	0.0223325	0.0154355	0.0277136	0.197761	0.489796	0.432099	0.0225443	0.57619	0.368421	0.953608	0.00332963	0.0218045	0.00299401	0.00582751	0.0058997	0.00558036	0.00428449	0.0188828	0.0052961	0.818182	0.91757	0.942857	0.179331	0.0633609	0.0106825	0.00357398	0.272727	0.0761905	0.0418327	0.402299	0.0981818	0.003003	0.00424628	0.966942	0.0173267	0.938462	0.0079936	0.366071	0.959459	0.00105263	0.00552826	0.888889	0.409836	0.00915751	0.00380228	0.21875	0.285714	0.311412	0.937984	0.694491	0.867797	0.945887	0.974026	0.407407	0.734021	0.642857	0.918367	0.939866	0.822742	0.00489914	0.0060423	0.897849	0.95	0.724444	0.911635	0.122917	0.590278	0.21371	0.162791	0.00629235	0.0176152	0.746032	0.943128	0.00276243	0.266272	0.192053	0.558468	0.257919	0.00217707	0.00311526	0	0.51926	0.944444	0.00440252	0.00484262	0.813433	0.013308	0.00325733	0.00476644	0.00465116	0.00751409	0.0545455	0.00393258	0.00621891	0.857759	0.724138	0.841984	0.892774	0.584906	0.00188798	0.00469169	0.00422833	0.00181571	0.00490196	0.0627962	0.932692	0.778716	0.426829	0.0769231	0.015748	0.381443	0.37069	0.222222	0.739819	0.242857	0.431877	0.731449	0.665775	0.488346	0.0069646	0.00757576	0.00887097	0.00460829	0.850112	0.015528	0.0097561	0.00518672	0.938588	0	0.0598504	0.00360866	0.463905	0.00899888	0.103896	0.00543642	0.00376884	0.00492126	0.263106	0.974638	0.940705	0.943517	0.894309	0.87	0.974359	0.0463415	0.00542495	0.00689655	0.4	0.773038	0.565074	0.112903	0.13738	0.00862069	0.00510204	0.230769	0.160839	0.732394	0.898305	0.00277521	0.00176056	0.962121	0.00731707	0.352049	0.5	0.77152	0.768668	0.452381	0.00542888	0.00468933	0	0.140909	0.180723	0.042735	0.00780379	0.00567802	0.943201	0.00584795	0.00557621	0.965517	0.00275862	0.00457038	0.868132	0.951542	0.00290909	0.958154	0.00609343	0.00511509	0.00469974	0.963315	0.00359389	0.00445236	0.00175439	0.00294638	0.00481348	0.11032	0.937613	0.00911708	0.00201613	0.00318979	0.00521221	0.120229	0.00273598	0.00133156	0.966777	0.0061082	0.00421941	0.52	0.874396	0.95858	0.923567	0.021264	0.00197239	0.00958188	0.0320513	0.943662	0.906306	0.571429	0.296875	0.00483871	0.00464756	0.00269784	0.00157978	0.947368	0.0417768	0.966667	0.95737	0.0129474	0.00488401	0.0224719	0.00480439	0.940555	0.773481	0.00426212	0.00615764	0.00790514	0.165854	0.0603622	0.00527705	0.00694444	0.958005	0.909287	0.911565	0.190476	0.921201	0.940828	0.00998004	0.00700117	0.00534759	0.00167645	0.8523	0.935252	0.952956	0.962121	0.0180723	0.0383451	0.112459	0.0125786	0.00341064	0.989583	0.943478	0.88854	0.00658514	0.733333	0.002886	0.00657895	0.918605	0.950207	0.94186	0.933193	0.969957	0.911628	0.00459418	0.00290529	0.753138	0.0402456	0	0.00508259	0	0.884615	0.642202	0.181818	0.211268	0	0	0.803653	0.00128866	0.511521	0.061165	0.231834	0.202685	0.247059	0.903571	0.396181	0.00825472	0.00246711	0.00264375	0.00546448	0	0.935135	0.950226	0.862069	0.0869565	0.207921	0.646067	0.344988	0.909804	0.931937	0.00892857	0.00946372	0.00417661	0.778947	0.00879765	0.00551724	0.341463	0.00318471	0	0.00569476	0.376404	0.451923	0.297917	0.914729	0.850467	0	0.00389484	0.00784314	0.853933	0	0.922438	0.00404858	0.967213	0.177007	0.00921273	0.5	0.891626	0.0186782	0.0353535	0.0282258	0.0170593	0.0690691	0.0122164	0.00941176	0.02267	0.763908	0.454545	0.853211	0.00749064	0.0571429	0.347826	0.707317	0.771186	0.875696	0.844622	0.919753	0.677054	0.241259	0.921311	0.850485	0.628571	0.947368	0.0846774	0.862069	0.962121	0.943274	0.956	0.976676	0.85625	0.325	0.265823	0.694444	0.777108	0.773256	0.472141	0.267857	0.924761	0.860606	0.22619	0.0435967	0.619048	0.00973236	0.147368	0.00896861	0.00589391	0.00793651	0.654709	0.577566	0.0727273	0.0288462	0.775281	0.00238474	0.0123584	0.366197	0.753754	0.003861	0.923077	0.30719	0.703704	0.884328	0.655766	0.0046729	0.864686	0.46988	0.00327332	0.514563	0.388889	0.785714	0.793103	0.752322	0.913793	0.844749	0.0186441	0.00275735	0.0033557	0	0.272727	0.0110775	0.0979021	0.512987	0.415042	0.422131	0.255556	0.216216	0.0163619	0.0446429	0.409274	0.468582	0.375335	0.430147	0.346154	0.0758557	0.230366	0.147783	0.0260708	0.00411523	0.25	0.876847	0.38835	0.925532	0.184874	0.0210526	0.290323	0.00967742	0.443182	0.102041	0.0197239	0.11465	0.834239	0.383754	0.0040568	0.0058651	0.0159617	0.00384615	0.00127226	0.0142119	0.00413223	0.957447	0.940157	0.64268	0.931373	0.455189	0.589172	0	0.0287356	0.0118483	0.353723	0.460993	0.367507	0.5	0.377129	0.585106	0.526965	0.0256046	0.895765	0.905473	0.517857	0.896341	0.660714	0.901408	0.0368852	0.00529568	0.0034188	0.0172414	0.0214286	0.176587	0.145374	0.030176	0.503185	0.498462	0.63	0.485356	0.606581	0.938596	0.819277	0.686131	0.409091	0.589041	0.449799	0.390625	0.531429	0.0157407	0.0756757	0.599222	0.608621	0.21875	0.704504	0.019209	0.942857	0.022508	0.244048	0.894118	0.813559	0.00760456	0.005	0.00771208	0.0197785	0.0195122	0.727941	0.973214	0.951456	0.00961538	0.00917431	0.941698	0.398734	0.001619	0	0.120623	0.979592	0.00403769	0	0.636364	0.0179372	0.0100503	0.902954	0.287356	0.843137	0.260135	0.00292826	0.039548	0.924528	0.00869565	0.00794552	0.927273	0.698529	0.879781	0.893333	0.00371747	0.00366748	0.00369004	0.91453	0.142857	0.224299	0.0394511	0.0132701	0.958491	0.564516	0.875817	0.0162879	0	0.00306748	0.890323	0.0497238	0.470588	0.975207	0.407173	0	0.23913	0.368015	0.201774	0.470588	0.347748	0.679612	0.697183	0.00317965	0.0043956	0.0199693	0.957983	0.93722	0.753425	0.919708	0.927505	0.9344	0.583333	0.0634328	0.665072	0.177143	0.914474	0.960659	0.882353	0.941176	0.00696517	0.953488	0.00176835	0.0075188	0.396552	0.597059	0.00340136	0.916404	0.642857	0.001514	0.00186567	0.00347222	0.0180316	0.371901	0.136778	0.274151	0.634011	0.00366032	0.00515464	0.00540541	0.00127389	0.425926	0.279279	0.180723	0.407895	0	0.413793	0.242424	0.255319	0.1	0.943262	0.890411	0.842697	0.909091	0.842105	0.317647	0.486352	0.00680272	0.134615	0.0077821	0.815789	1	0.3	0.387097	0.92233	0.808219	0.236364	0.878788	0.808081	0.933333	0.810811	0.947552	0.891566	0.723404	0.6	0.930233	0.408451	0.883333	0.850575	0.636364	0.913043	0.978261	0.329268	0.6	0.18	0.358423	0.546667	0.948148	0.790476	0.0775371	0.00175131	0.755102	0.725	0.964286	0	0.0458015	1	0.0123675	0.00785083	0.95493	0.0136319	0.037037	0.00856793	0.00496278	0.623656	0.857639	0.0761671	0.233871	0.00866551	0.00311284	0	0.0260631	0.0121951	0.485944	0.00566038	0.954887	0.00645161	0.00232288	0	0.917051	0.808673	0.0189573	0.916996	0.459584	0.00666667	0.00628437	0.001287	0.00505051	0.430316	0.372045	0.464037	0.222552	0.0322581	0.0350877	0.0128713	0.0467557	0.306897	0.0493359	0.859504	0	0.0052687	0.146182	0.15736	0.876866	0.00605327	0.00931677	0.00511836	0.925926	0.00559105	0.0154143	0.535714	0.924603	0.00613497	0	0.0013089	0.0170543	0.793103	0.0114754	0.0168539	0.479514	0.839416	0.391304	0.0465116	0.0153374	0.0091352	0.0096463	0.0110619	0.926829	0.947368	0.943292	0.943089	0.927928	0.944444	0	0.00388161	0.620455	0.797938	0.811881	0.415065	0.00641026	0.00928793	0.574468	0.00251572	0.00543689	0.0081716	0.852273	0.00558659	0.382298	0.270508	0.173145	0.413408	0.976048	0.0416667	0.00231481	0	0.00251889	0.0243619	0.609938	0.953488	0.00352113	0.0146104	0.0130293	0.236	0.747967	0.973822	0.0038059	0.0096432	0.00463499	0.00406504	0.0392491	0.000647249	0.0114025	0.0137987	0.136054	0.0160183	0.00641711	0.0179487	0.00620347	0.952381	0.0052356	0.00406504	0.952113	0.79235	0.127907	0	0.949367	0.939394	0.846543	0.179471	0.00921273	0.0181452	0.241787	0.00263244	0.00475511	0.866667	0.0357143	0.00413793	0.901235	0.752809	0.908524	0.717172	0.344633	0.241379	0.0210526	0.00884956	0.00576037	0.947368	0.0151515	0.00465405	0.901437	0.367925	0.720588	0.701754	0.625571	0.771574	0.114537	0	0.580838	0.0018622	0.00958466	0.0114943	0.0179641	0.00826446	0.0122951	0	0.0233236	0.0393097	0.00355872	0.00904977	0.01059	0.981651	0.934827	0.442424	0.00317209	0.94686	0.00725689	0.00312175	0.770492	0.052139	0.0102414	0.00706215	0.952607	0.923077	0.00321371	0.00236686	0.0108696	0.00362319	0.725191	0.00434153	0.0359712	0	0.792683	0.913876	0.657718	0.00144092	0.808765	0.93125	0.954955	0.76834	0.956159	0.773109	0.96748	0	0	0.915337	0.644068	0.353982	0.907598	0.0078125	0.0140704	0.00289017	0.841424	0.82377	0.912281	0.00447316	0.00769231	0.701389	0.00265957	0.00429711	0.00915332	0.894977	0.970297	0.918519	0.0176471	0.00310559	0.003003	0.176245	0.96	0.939948	0.620253	0.975	0.00598802	0.835165	0.863636	0.940133	0.367232	0.698276	0.0833333	0.444444	0.068564	0.0206842	0.162304	0.00421941	0.0033195	0.0507246	0.018797	0.558309	0.133929	0.001002	0.00372787	0.00917431	0.0124688	0.918848	0.895238	0.957955	0.952174	0.00416667	0.002331	0.00224972	0	0.920649	0.00218818	0	0.954723	0.918782	0.880851	0.966667	0.00567721	0.00992064	0.948718	0.935424	0.952564	0.00379075	0.14539	0.0309278	0.933824	0.721925	0.970954	0.953386	0.953781	0.967213	0.946392	0.948718	0.591549	0.470588	0.515152	0.515337	0.0904872	0.231144	0.771723	0.857143	0.434109	0.125	0.5	0.75	0.00357995	0.00963082	0.00278396	0.00483676	0.00190658	0.940298	0.0406699	0.00892133	0.00719424	0.0078125	0.194656	0.791667	0.88835	0.236888	0.513158	0.901961	0.404545	0.955764	0.870229	0.766234	0.931174	0.0154849	0.00482509	0.00738916	0.0383693	0.960227	0.964971	0	0.348485	0.00988875	0.0104895	0.00607287	0.00697134	0.008	0.00284091	0.0414508	0.00397772	0.00352423	0.00431779	0.00277778	0.0035057	0	0.312	0.321389	0.950382	0.00585938	1	0.965282	0.938479	0.434316	0.439024	0.00712251	0.653846	0.00785855	0.00863309	0.268293	0.0769231	0.00462725	0.00661626	0.906736	0.934783	0.338235	0.362687	0.630252	0.409091	0.952381	0.760563	0.882353	0.00568182	0.642105	0.821429	0.20462	0.865385	0.0190418	0.155867	0.00795756	0.0081367	0.0377246	0.00560617	0.00217865	0	0.0085592	0.0453809	0.264286	0.0268199	0.403704	0.771277	0.928058	0.713004	0.574257	0.91941	0.954545	0.35262	0.787838	0.895238	0.933476	0.858209	0.914081	0.00630252	0.544944	0.464576	0.233766	0.600502	0.339713	0.0164062	0.0125714	0.0990991	0.411111	0.750929	0.737805	0.0605739	0.506667	0.800687	0.586867	0.940828	0.333333	0.0509642	0.265306	0.831715	0.597254	0.972973	0.00438404	0.0365217	0.526718	0.907407	0.00509338	0.561224	0.605852	0.632038	0.435252	0.142202	0.0184758	0.0220162	0.657205	0.584211	0.60101	0.00483092	0.430233	0.0454545	0.921162	0.876543	0.954955	0.748936	0.00289017	0.00759013	0.938679	0.948571	0.954907	0.96356	0	0.316832	0.958993	0.337079	0.0385694	0.907975	0.315152	0.551601	0.745902	0.759036	0.646154	0.938697	0.949865	0.933457	0.00881057	0.382199	0.794118	0.731034	0.392034	0.544413	0.926692	0.735294	0.522193	0.675978	0.7875	0.673797	0.283626	0.327778	0.904332	0.965116	0.826446	0.919463	0.934426	0.303947	0.730512	0.773585	0.836449	0.884615	0.885496	1	0.19823	0.543417	0.267564	0.922807	0	0.943662	0.819048	1	0.42	0.947826	0.256614	0.212121	0.93913	0.891892	0.0644599	0.909091	0.881148	0.670807	0.927694	0.939729	0.936634	0.895652	0.932642	0.969925	0.923937	0.867886	0.923077	0.788732	0.819672	0.90873	0.00497512	0	0.00179211	0.00493827	0.626728	0.967213	0.945122	0.942529	0.0156863	0.944154	0.0060241	0.640127	0.599558	0.8544	0.307692	0.956403	0.932099	0.866953	0.957895	0.926619	0.110345	0.936803	0.846715	0.88253	0.901961	0.419929	0.949495	0.968701	0.898618	0.939024	0.949875	0.978102	0.962373	0.327138	0.307438	0.692308	0.183099	0.00350058	0.784615	0.698795	0.955255	0.278689	0.00446429	0	0.940092	0.265568	0.0040404	0.00454133	0.440945	0.513944	0.187032	0.231672	0.493506	0.20936	0.0340909	0.385542	0.6	0.281755	0.363636	0.309524	0.300469	0.0891365	0.12	0.337931	0.297521	0.20202	0.236264	0.162791	0.0263158	0.330601	0.150459	0.343358	0.1	0.233645	0.126126	0.626866	0.434783	0.451688	0.257447	0.263314	0.4	0.537897	0.322917	0.0859259	0.0347594	0.0487805	0.0217918	0.0245399	0.0304183	0.0108043	0.0156087	0.00473653	0.011984	0.126289	0.206452	0.00218818	0.0104275	0.00805524	0.00666667	0.0167598	0.0318182	0.411111	0.427245	0.574468	0.549711	0.446809	0.869792	0.241379	0.759259	0.920705	0.188889	0.0918197	0.887324	0.571429	0.92484	0.776243	0.747253	0.937768	0.504065	0.913103	0.941176	0.0939227	0.815068	0.237762	0.0456432	0.675676	0.653521	0.28125	0.822034	0.359736	0.870968	0.877973	0.938865	0.952486	0.93662	0.359431	0.723618	0.210938	0.947712	0.394958	0.920335	0.958621	0.944853	0.887006	0.931611	0.450593	0.261803	0.462366	0.376384	0.222018	0.027451	0.0248963	0.607018	0.564	0.808612	0.606109	0.870588	0.681548	0.447236	0.363636	0.486166	0.328431	0.318182	0.529412	0.223048	0.581281	0.714509	0.924444	0.574257	0.8051	0.913758	0.0148448	0.391837	0.461538	0.245589	0.176991	0.55817	0.843552	0.829876	0.948805	0.941057	0.960656	0.831169	0.0987055	0.191489	0.144847	0.540541	0.0473485	0.0298507	0.696703	0.0957447	0.527682	0.658333	0.902882	0.879397	0.939394	0.874618	0.876133	0.830033	0.0397059	0.583333	0.505495	0.417708	0.259494	0.612903	0.945455	0.93488	0.897196	0.775584	0.898876	0.868421	0.803922	0.739394	0.704545	0.59491	0.777778	0.89852	0.915493	0.622407	0.965854	0.83004	0.758993	0.954887	0.773218	0.86758	0.357692	0.041841	0.017762	0.921788	0.498886	0.871397	0.954178	0.494253	0.86558	0.551724	0.955696	0.863341	0.481013	0.810345	0.887931	0.942238	0.351648	0.863014	0.927536	0.933333	0.970149	0.130314	0.806147	0.966234	0.895652	0.0112994	0.38172	0.00470114	0.932822	0.263941	0.00793651	0.133333	0.945578	0.988506	0.961039	0.952856	0.825175	0.962963	0.0718563	0.936647	0.960784	0.155009	0.254438	0.46789	0.717557	0.946058	0.925247	0.553846	0.010043	0.867857	0.00403877	0.926966	0.514706	0.390476	0.410305	0.710476	0.508475	0.949914	0.495	0.509774	0.352362	0.349246	0.419591	0.056872	0.206573	0.195876	0.577889	0.0387597	0.552083	0.49354	0.075388	0.266667	0.243325	0.335859	0.304762	0.102564	0.917759	0.882729	0.949066	0.807229	0.367041	0.365103	0.0331126	0.0228471	0.758282	0.60095	0.00474684	0.818182	0.0320285	0.949458	0.958848	0.943798	0.956113	0.966387	0.939781	0.943463	0.916327	0.00450704	0.00622837	0.00439625	0.0045977	0.00749064	0.88729	0.968326	0.00120048	0.00456274	0.0165706	0.0233918	0.831606	0.762626	0.315985	0.0212766	0.587629	0.00644468	0.00657895	0.868456	0.883178	0.011432	0	0.045045	0.911765	0.924574	0.939024	0.963855	0.923515	0.934394	0.957413	0.954545	0.731959	0.0337079	0.105532	0.124126	0.449153	0.00289296	0.0573477	0.0247619	0.43956	0.00798403	0.531532	0.945652	0.00421053	0.00470367	0.00385542	0.00618557	0.00374376	0.899441	0.00382555	0.00084674	0.945824	0.904908	0.0172745	0.163022	0.0438247	0.443609	0.00294118	0.00390117	0.0116279	0.00301811	0	0.92449	0.759259	0.912	0.954386	0.0207101	0.0690691	0.00530705	0.256684	0.026178	0.00532978	0.134293	0	0.92284	0.869281	0.00890208	0	0.00146843	0.892857	0.00573066	0.00454752	0.0131579	0.00607697	0.00934579	0.0171233	0.487069	0.934844	0.945455	0.86911	0.908795	0.778689	0.640187	0.765766	0.00283286	0	0.415842	0.662058	0.82243	0.902222	0.528384	0.00651466	0.283505	0.00516796	0.00303951	0.120069	0.00258398	0.203476	0.6	0.0112721	0.0199005	0.440678	0.665921	0.635135	0.760116	0.517241	0.210526	0.00254777	0.00475059	0.00543478	0.00244499	0.965116	0.966019	0.950125	0.919753	0.368421	0	0.0123967	0.00680272	0.00434783	0.4	0.0042061	0.003861	0	0.938144	0.956989	0.85	0.967619	0.906383	0.00479616	0.00250417	0.0125786	0.0109552	0.00128949	0.00875486	0.0139276	0.45491	0.018018	0.00671141	0.256386	0.0925926	0.789823	0.794492	0.30303	0.904412	0.015748	0.00455063	0.00470035	0.236842	0.00578991	0.00485143	0.00575658	0.0127226	0.221198	0.532258	0.949778	0.871795	0.869939	0.818367	0.970297	0.795977	0.00422705	0.802326	0.92277	0.957265	0.564516	0.119816	0.00865801	0.0075188	0.541667	0.651685	0.688623	0.943662	0.942982	0.87619	0.928571	0.322835	0.0106464	0.157895	0.448905	0.936137	0.8203	0.0508475	0.00655022	0.0123457	0.00664452	0.0191693	0.849515	0.786207	0.175926	0.160377	0.0412961	0.0621359	0.741772	0	0.00625	0.907563	0.950725	0.937063	0.0097561	0.42623	0.509434	0.791498	0.0178571	0.0031881	0.00948276	0.18018	0.119632	0.923729	0.947826	0.00995025	0.00422297	0.983333	0.00701754	0.0530973	0.934625	0.962687	0.00826446	0	0.147465	0.941176	0.780822	0.962963	0.972222	0.00424328	0.00331439	0.00493016	0.00548847	0.928571	0.955383	0.010101	0.00311526	0	0.970588	0.814815	0.636364	0.526834	0.0242131	0.0354331	0.927536	0.108696	0.0332103	0.105263	0.295082	0.238095	0.0802139	0.0205479	0.476562	0.376812	0.433071	0.123915	0.362445	0.276392	0.358025	0.404922	0.344569	0.401869	0.534722	0.00580046	0.184061	0.0408416	0.825397	0.0391823	0.843511	0.524823	0.192308	0.903846	0.266106	0.677966	0.453333	0.367206	0.387097	0.508475	0.0690033	0.00702988	0.41791	0.354839	0.655983	0.675835	0.377797	0.842491	0.010929	0.00668151	0.409524	0.0025047	0.00570125	0.0217391	0.00507614	0.855856	0.407975	0.871795	0.00490196	0.0731707	0.379562	0.0153509	0.881919	0.0617761	0.0310078	0.00509832	0	0.913386	0.886364	0.146341	0.960843	0.00441176	0.0030303	0.0588235	0.376761	0.00255537	0.00104712	0.00185529	0.0746667	0.00830565	0.00488759	0.00253593	0.124161	0.257218	0.00447427	0.00953895	0	0.0097561	0.508671	0.438202	0.347973	0.55	0.326316	0.0164384	0.0256959	0.00893997	0.00572519	0.0057554	0.00246914	0.62069	0.00488486	0.221367	0.746774	0.967742	0.945565	0.960145	0.421495	0.936364	0.942308	0	0	0.142315	0.233933	0.0152555	0.0195228	0.779661	0.680628	0.0844086	0.104348	0.910714	0.957143	0.00271985	0.34375	0.00596125	0.778667	0.966292	0.965217	0.4	0.881423	0.0121107	0.12625	0.0107775	0.404762	0.0480769	0.00998336	0.72549	0.216	0.0399467	0	0.0941476	0.229008	0.742574	0.946	0.932432	0.84127	0.00409836	0.00652174	0.0058997	0.992754	0.946844	0.862963	0.947455	0.965517	0.774194	0.329787	0.666667	0.00768049	0.00808081	0.940594	0.00576553	0.00331126	0.00478469	0.850515	0.428571	0.0949285	0.00514469	0.410256	0.897683	0.0376344	0.00634249	0.0075188	0.00341297	0.0512821	0.0120846	0.0145985	0.629893	0.881944	0.00453515	0.00191939	0.00598205	0	0.932515	0	0.422414	0	0.383513	0.73251	0.588889	0.00641849	0	0.00126422	0.00521512	0.933063	0.918033	0.653846	0.565289	0.946188	0.937931	0.798434	0.396755	0.00203252	0.00508906	0.00740741	0.02267	0.229551	0.912752	0.839286	0.935223	0.904412	0.00481541	0.0714286	0.101053	0.0661654	0.181818	0.0034965	0.465217	0.900378	0.517007	0.113573	0.495413	0.0488599	0.0177134	0.027833	0.00612423	0.0528169	0.311404	0.49789	0.0660522	0.00746269	0.64557	0.00650503	0.0027933	0.00531915	0.00492611	0.00200401	0.00980392	0.00231481	0.00626305	0.362069	0.954955	0.925373	0	0.00570342	0.0483871	0	0.00997783	0.00572519	0.00323625	0.194175	0.243902	0.0152244	0.00219298	0.00180505	0.00520833	0.0135249	0	0.00529865	0.175676	0.944954	0.404959	0.0062182	0.00492005	0.466667	0.00140252	0.236607	0.222222	0.031746	0.337662	0.00781929	0	0.001998	0.440703	0.532258	0.004375	0.00151286	0.00433839	0.943515	0.944444	0.936508	0.898876	0.893617	0.292683	0.00338219	0.00606673	0.891975	0.348214	0.258765	0.364865	0.140533	0.284091	0.654605	0.517774	0.168675	0.384342	0.444181	0.527697	0.284314	0.13112	0.0525	0.355102	0.148026	0.00819672	0.0216718	0.00287081	0.0222626	0.048	0.056314	0.164634	0.841652	0.28	0.932773	0.961039	0.828571	0.932642	0.575758	0.810345	0.339969	0.923077	0.967105	0.972477	0.853846	0.5	0.971129	0.0167785	0.360841	0.400722	0.650943	0.34715	0.461078	0.00665779	0.902834	0.608108	0.322835	0.506261	0.666667	0.918367	0.00943396	0.872549	0.216495	0.811098	0.947368	0.568182	0.333333	0.0921659	0.0184615	0.166667	0.883065	0.865815	0.965909	0.877049	0.839286	0.887324	0.689655	0.933333	0.951087	0.869074	0.937247	0.87027	0.94359	0.00302297	0.0050537	0.257576	0.909684	0.254833	0.379213	0.838462	0.5	0.291005	0.437838	0.553746	0.354665	0.427184	0.0131387	0.00671141	0.625	0.948718	0.5	0.392157	0.0084686	0.0147059	0.177273	0.00236967	0.77707	0.141892	0.241379	0.875	0.902552	0.916955	0.966759	0.939759	0.00704225	0.00477002	0.945455	0.0472973	0.0291005	0.00576037	0.00911162	0.506494	0.146919	0.00342857	0.25	0.926667	0.935484	0.914894	0.00431779	0.00326087	0.00382096	0.00441989	0.00546448	0.00600601	0.303324	0.294118	0.96467	0.898058	0.636364	0.720207	0.589212	0.0113636	0.00330688	0.00945626	0.00610687	0.931818	0.0195178	0.223684	0.277778	0.103004	0.00528541	0.00258398	0.34104	0.921739	0.903448	0.00554995	0.263158	0.00371747	0.0024975	0.00247831	0.00692042	0.134831	0.288136	0.00578035	0.888889	0.962963	0.00353149	0	0.931596	0.00145349	0.0942249	0.001443	0.00566171	0.00347222	0.0704846	0.791667	0.355263	0.141606	0.585302	0.0184805	0.00621762	0.758621	0.85947	0.906702	0.008	0.00205761	0.878378	0.434555	0.27957	0.868687	0.924078	0.966986	0.299145	0.958371	0.630769	0.809955	0.380282	0.93985	0.943925	0.955036	0.923221	0.00511509	0.0111111	0.00720906	0.966443	0.538462	0.0673077	0.00127959	0.00421348	0.7875	0.040201	0.867188	0.00330033	0.924312	0.401709	0.927536	0.00980392	0.0188679	0.278992	0.957494	0.959574	0.960684	0.975806	0.932331	0.942105	0.957377	0.873786	0.907749	0.634146	0.926829	0.00570704	0.004329	0	0.973684	0.00235294	0.00805687	0.0397112	0.436111	0.472222	0.850318	0.70566	0.983193	0.920502	0.512376	0.575342	0.34127	0.347826	0.00261097	0.836066	0.827586	0.0035035	0.00379651	0.00189036	0.00646831	0.00439147	0.941392	0.949721	0.465517	0.896785	0.988372	0.0142232	0.0060241	0.814815	0.94898	0.935294	0.015528	0.00505051	0.00456621	0.921569	0.0137525	0.00317797	0.238095	0.00634518	0.00373134	0.532258	0.815534	0.917609	0.737705	0.904844	0.06866	0.785714	0.489051	0.0570652	0.964346	0.950673	0.881757	0.921986	0.0477064	0.0038961	0.944664	0.961268	0.48855	0.0865385	0.19403	0.798913	0.911765	0.888506	0.529778	0.0370645	0.00848896	0.0224439	0.0037843	0	0.00609756	0.0738916	1	0.00835655	0.00182815	0.0241071	0.561404	0.21519	0.00530504	0.00827423	0.93318	0.629214	0.00420463	0.0171233	0.00598802	0.00495663	0.845161	0.00606061	0.0174165	0.0392707	0.346154	0.526854	0.476752	0.500968	0.031746	0.0228571	0.460177	0.053407	0.0233838	0.919282	0.977778	0.973684	0.309783	0.00553165	0.00171821	0.9272	0.00768492	0.917778	0.00879765	0.644689	0.955326	0.758333	0.868421	0.73913	0.0052356	0.00541516	0.00322061	0	0.00678952	0.00692042	0.931402	0.00794552	0.821782	0.016835	0.391688	0.56546	0.307547	0.522727	0.46875	0.00580383	0.0439093	0.437023	0.208333	0.00162866	0.287879	0.0060241	0.0068415	0.971631	0.187204	0.00265957	0.00604491	0.00241158	0.0461894	0.00723473	0.0779221	0.00477327	0.003663	0.00617284	0.010101	0	0.00301205	0.126582	0.00904977	0.017294	0.0562771	0.00265252	0.231481	0.0168539	0.724138	0.00736544	0.951807	0.00390625	0	0.0074184	0.00723764	0.0219269	0.00516351	0.928571	0.950777	0.00370828	0.0176768	0.920335	0.944162	0.946593	0.021855	0.892241	0.00457666	0.00596421	0	0.878981	0.273723	0.00566171	0.00452489	0.149477	0.0373832	0.975694	0.00542005	0	0.0903226	0.0666667	0.00493421	0.00492611	0.190476	0.0352467	0.025641	0.020284	0.143082	0.494983	0.548673	0.127907	0.418848	0.00483092	0.120805	0.00405885	0.00453515	0.522321	0.245805	0.0194411	0.005386	0.00835532	0.00434783	0.00662252	0.00503778	0.0393701	0.0206718	0.00447928	0.00560748	0	0.00506329	0.00956938	0.0236842	0.00528053	0.00451977	0.0108153	0.0379859	0.215	0.590551	0.584541	0.0427807	0.0142653	0.594771	0.248428	0.00287908	0.881166	0.00209644	0.00383142	0.00539291	0.00280899	0.615385	0.00978337	0.0027933	0.0308244	0.00339213	0.00108342	0.0264026	0.129952	0.103145	0.907895	0.879607	0.716216	0.311111	0.828125	0.462893	0.14	0.0148148	0.646512	0.598553	0.664474	0.365023	0.378788	0.0189702	0.933333	0.161017	0.0222222	0.0104773	0.0138787	0.0146199	0.0495868	0.0251636	0.278196	0.304	0.134091	0.0253365	0.316456	0.229469	0.00693842	0.00313725	0.0304054	0.00381316	0.984615	0.00657895	0.0209302	0.0270627	0.00229885	0.00375235	0.0207197	0.00809717	0.823529	0.303947	0.0305344	0.156171	0.00752445	0.026936	0.836538	0.262295	0.919643	0.303502	0.015852	0.00478088	0.00168919	0.672566	0.0101597	0.127389	0.0112108	0.0513966	0.00117096	0.00454545	0.00436681	0.00332542	0.203704	0.93692	0.00210084	0.340344	0.732943	0.378378	0.0149626	0.0124481	0.044164	0.0278293	0.0114566	0.0132653	0.00659522	0.0249377	0.0190058	0.0445469	0.0487805	0.109948	0	0.481203	0.2625	0.358108	0.263514	0.00569801	0.00201207	0	0.00511509	0.902709	0.00641026	0.0256684	0.00543478	0.00503525	0.0457831	0.0211346	0.0568071	0.0335196	0.0153257	0.153005	0.00310559	0.0122324	0.00483092	0.00277393	0.00198807	0.00103199	0.00484262	0.00743494	0.0841424	0.00878735	0.00398605	0.00647948	0.0119681	0.00282486	0	0.893333	0.0320513	0.0045045	0.00322581	0	0.00381679	0.00580833	0.911392	0.00501672	0.0264901	0.0149864	0.0125956	0.492188	0.727941	0.953271	0.0173913	0.00412088	0.00114155	0.924812	0.92735	0.0957096	0	0.00506757	0.00917431	0	0.0102564	0.444444	0.754098	0.465969	0.00644122	0.865385	0.00412371	0.00426136	0.00295421	0.0248588	0.00755287	0.00416667	0.0322581	0.0676471	0.00552486	0.0482574	0.0420792	0.0322074	0.0989811	0.0135135	0.152893	0.00325733	0.00561798	0.821429	0.275109	0.00310559	0.605839	0.122857	0.00434468	0.874036	0.0200946	0	0.906667	0.893617	0.608696	0.0246679	0.80791	0.00571429	0.489051	0.00397614	0.0037594	0.799331	0.00420168	0.709677	0.901575	0.864012	0.00320513	0.00401606	0.00254453	0	0	0.016835	0.00307692	0.0549451	0	0.0494506	0.716364	0.964912	0.00695012	0.0166482	0.00440529	0.00342173	0.258718	0	0.5625	0.0304878	0.791483	0.0232198	0.00254615	0.005005	0.0357143	0.0349076	0.0900621	0.00255754	0.524272	0.00543971	0.607143	0.964552	0.946581	0.00237248	0.00162866	0.0417827	0.452128	0.102968	0.520408	0	0.00618375	0.808493	0.959052	0.00519288	0.00575264	0.352439	0.252319	0.43578	0.364706	0.470126	0.395683	0.188462	0.531469	0.429787	0.472868	0.517045	0.0944882	0.0210578	0.0153404	0.71521	0.415162	0.715517	0.272414	0.256705	0.144086	0.256484	0.232558	0.615385	0.0466583	0.0011976	0	0.0147783	0.864865	0.138889	0.00738552	0.00527705	0.926391	0.930982	0.924242	0.00673401	0.00389105	0.353723	0.00577367	0.00515464	0.903955	0.00740319	0.00139082	0.0111111	0.00456026	0.885496	0.00635593	0.00256904	0.0521114	0	0.686957	0.113488	0.594059	0.5	0.341463	0.0227273	0.485915	0.902108	0.897196	0.943396	0.903468	0.00369004	0.00382409	0.00156986	0	0.00426439	0.227758	0.695	0.70725	0.637481	0.679245	0.0125174	0.0364146	0.00719424	0.0143072	0.801418	0	0.00220426	0.00248756	0.201581	0.827586	0.00196078	0.193833	0.0574713	0.0041841	0.00852053	0.882438	0.208929	0.275862	0.910569	0.697143	0.00104712	0.37123	0.0108844	0.0726257	0.957447	0.0766283	0.00720165	0.00241935	0.00493421	0.00462963	0.00428495	0.00128205	0.00394633	0.636649	0.846154	0.669643	0.882979	0.0021097	0.00527705	0.00771084	0.0833333	0.00518583	0.551282	0.945869	0.931727	0.934426	0.93346	0.83871	0.142405	0.00492611	0.025	0.00139665	0.00659341	0.0135135	0.271318	0.0940367	0.216805	0.62234	0.588235	0.0154004	0.00193237	0	0.0220441	0.00501002	0	0.0514469	0.00512164	0.00256082	0.00650759	0.00215054	0.00675676	0.568	0.00760456	0.757732	0.727273	0.0108696	0.00213904	0	0.00761035	0.0034188	0.915217	0.0216963	0.935185	0.00559441	0.891473	0.0046729	0.00548446	0.912752	0.676056	0.979592	0.948387	0.00511509	0.222543	0.0240964	0.457143	0.00721154	0.0512266	0.743719	0.945055	0.00415512	0.892193	0.00485437	0.0457143	0.15625	0.0105263	0.00731261	0.178862	0.895288	0.942308	0.00890208	0.0314961	0.0387008	0.0205011	0.00862069	0.053148	0.0164474	0.00415369	0.00420757	0.00421941	0.954545	0.00724638	0.00614251	0.298013	0.866487	0.00585774	0.00254885	0.00341297	0.0247525	0.00532544	0.00406504	0.00606061	0.782609	0.303922	0.00559701	0.936709	0.0772358	0.00777001	0.00581395	0.314381	0.781022	0.0737787	0.674603	0.00862069	0.623106	0.601036	0.0869565	0.00387222	0.946877	0.002457	0.00423131	0.00611326	0.567445	0.38806	0.811355	0.00364299	0.032	0.00728863	0.0953347	0.0045045	0.456954	0.0239521	0.666667	0.897959	0.0104676	0.0028463	0.976959	0.76886	0.853349	0.893805	0.00533808	0.0384	0.0153302	0.0179245	0.151751	0.0781893	0.00437318	0.00484262	0.0108401	0.931035	0.00361011	0.0040568	0.00390625	0.958656	0.929487	0.948718	0.905724	0.675381	0.00394867	0.25	0.926829	0.338129	0.00129032	0.00310559	0.00382409	0.00611354	0.00450045	0.00647249	0.00334076	0.130081	0.951087	0.128544	0.0175824	0.387841	0.320938	0.954955	0.00293255	0.00204082	0.1582	0.426719	0.726027	0.232814	0.0764873	0.186047	0.331818	0.00336862	0.0060241	0.0373932	0.00863309	0.513761	0.165399	0.417333	0.446541	0.0205993	0.0115883	0.029615	0.0326252	0.360406	0.889535	0.727273	0.961165	0.854881	0.0027933	0.00290065	0.00369822	0.896	0.00956938	0.894281	0.0439351	0.074364	0.0246407	0.0380697	0.0709343	0.111262	0.297468	0.00437318	0.00574713	0.00879765	0.00742804	0.00430416	0.00331492	0.0843091	0.00339271	0.158915	0.00238095	0.00263158	0.231008	0.0390964	0.00732601	0.0202977	0.155367	0.00489237	0.961298	0.964602	0.362745	0.00468019	0.95614	0.98	0.00408163	0.384	0.628483	0.4875	0.106838	0.465347	0.581006	0.131034	0	0.00301205	0.00402414	0	0.506711	0.00288184	0.176471	0.00332594	0.00872818	0.00384615	0.00681818	0.00392157	0.950927	0.0566667	0.00551181	0.00557414	0.00863931	0.391011	0.331418	0.0596026	0.673432	0.910828	0.147348	0.891026	0.895397	0.873096	0.279412	0.0209974	0	0.00379507	0.128571	0.92246	0.841584	0.881072	0.857143	0.626923	0.037325	0.00396354	0.316716	0.153509	0.052795	0.432136	0.0488656	0.0166178	0.842105	0.557143	0.287918	0.5	0.00714286	0.00338983	0.266497	0.0755712	0.150617	0.550179	0.00622665	0.00648298	0.0201342	0.0045045	0.0314961	0.101064	0.00886699	0.352014	0.298795	0.283622	0.00564334	0.0292135	0.626623	0.0156576	0.0408602	0.13986	0.266667	0.170306	0.0860421	0.0585774	0.0484582	0.00316456	0.0352697	0.0415879	0.121086	0.0146879	0.855634	0.00966184	0	0.00200401	0.0016	0.00253378	0.004561	0.0518305	0.0447368	0.0660377	0.0114865	0.0433498	0.00486618	0.137536	0.154519	0.310388	0.00420521	0.0102041	0.44375	0.0184502	0.872549	0.0015625	0.0721311	0.0606061	0.344828	0.436893	0.81625	0.726933	0.227273	0.763158	0.010157	0.401015	0.00446429	0.00575264	0.00241838	0.0228571	0.00369686	0.00621118	0.00466563	0.00431034	0.000887311	0	0.00361664	0.575758	0.858586	0.470588	0.0365854	0.0694444	0.0898058	0.00612245	0	0.259542	0.15251	0.0283286	0.0213523	0.0862944	0.488439	0.0343348	0.0206034	0.0149254	0.0015015	0.0153734	0.00787402	0.00266193	0.947674	0.760684	0.89547	0.00483092	0.00352734	0.0116822	0.00995025	0.883562	0.5	0.442804	0.453039	0.0121457	0	0.0343407	0.369231	0.0124224	0.00535714	0.00391773	0.441989	0.366394	0.0264216	0.806122	0.626087	0.017673	0.927492	0.761589	0.634294	0.0180505	0.0126582	0.00247525	0.0352113	0.948187	0.908979	0.867299	0.923077	0.67033	0.821705	0.937729	0.884434	0.931611	0.818713	0.227273	0.492537	0.005997	0.00484262	0.545455	0.863736	0.481898	0.875346	0.76431	0.00179533	0.00490196	0.00641026	0.0507099	0.00530035	0.244989	0.292818	0.00955631	0.00802752	0.00224719	0.00447154	0.00570613	0.952381	0.391304	0.00210084	0.00188917	0.00665557	0.0202156	0.0338164	0.0554415	0.201238	0.389474	0.0731707	0.0245665	0.00702247	0.147453	0.0836591	0.0196078	0.00632467	0.00351494	0.0298592	0.028436	0.0127261	0.00652174	0.00763359	0.00314961	0.00320924	0.0198625	0.00403226	0.31454	0.354545	0.961104	0.926316	0.00131234	0.00271003	0.00422535	0.025	0.022864	0	0.142241	0.173469	0.902439	0.64986	0.00220264	0.0389262	0.746479	0.0322581	0.00459318	0.253788	0.00191571	0.0125786	0.128253	0.56044	0.0666667	0.0363636	0	0.0021322	0.973684	0.678862	0.960938	0.857143	0.9625	0.292683	0.752961	0.928571	0.967213	0.757282	0.951737	0.3674	0.16442	0.00363636	0.669388	0.00501253	0.892473	0.192308	0.32549	0.914474	0.436364	0.00383142	0.00430108	0.00157233	0.00370523	0.00316256	0.00316456	0.608696	0.477625	0.203922	0.649007	0.0298295	0.475556	0.292776	0.0126126	0.111111	0.319527	0.465116	0.313525	0.0462963	0.0307692	0.0956522	0.0103383	0.45098	0.720588	0.632653	0.752294	0.00305577	0.00588235	0.715789	0.00341686	0.00625782	0.00669643	0.0127298	0.938596	0.230664	0.0063593	0.0497925	0.00643777	0.00404858	0.00651591	0.533058	0.0019084	0.0318182	0.00982801	0.00311526	0.951841	0.960276	0.00369004	0.00643087	0.0042061	0	0.00133333	0.00379507	0.791907	0.913043	0.0897436	0.00923077	0	0.00382555	0	0.00536193	0	0	0.0149942	0.00348432	0.938667	0.953642	0.588235	0.0133333	0.029549	0.0120301	0.00580552	0.00328947	0.0160966	0.587065	0.576569	0.645692	0.662112	0.616129	0.51602	0.623832	0.0158014	0.00421941	0.574697	0.0154867	0.0569561	0.560634	0.695652	0.401109	0.877095	0.00187266	0.00357782	0.0154278	0.00291545	0.00902527	0.0234375	0.00629178	0.00724638	0.00275482	0.001443	0.00499168	0.0780255	0.00660793	0.00540541	0.9499	0.864019	0.949438	0.887179	0.861199	0.161194	0.11396	0.0031185	0.00241546	0.955041	0.858549	0.908411	0.00423505	0.00700809	0.0127226	0.944954	0.939394	0.885522	0.166667	0.0652632	0.0106296	0.00420954	0.004	0.0128505	0.00353774	0.00863931	0.00564972	0.900474	0.00257732	0.00231481	0.943262	0.00414508	0.00520833	0.00519211	0.103448	0.911392	0.714286	0.00348189	0.0145455	0.778689	0.93985	0.282178	0.587852	0.502415	0.431034	0.343206	0.710963	0.356757	0.479167	0.457143	0.788732	0.441718	0.883041	0.962567	0.00681199	0.00659631	0.0021322	0.0135685	0.946341	0.986755	0.235294	0.00298507	0.0253165	0.00405405	0	0	0	0.00471698	0.896936	0.0125	0	0.795181	0.745455	0.0423729	0.967391	0.545455	0.895062	0.749491	0.983333	0.933921	0.978723	0.727941	0.78882	0.106164	0.189189	0.699029	0.961832	0.68	0.047138	0.0124378	0.00421053	0.932203	0.355	0.189189	0.0047619	0.00742115	0.25	0.432432	0.271868	0.315397	0.340771	0.470588	0.0021645	0.00529501	0.00431499	0.0077821	0.452536	0.0214724	0.763158	0.00170261	0	0.0106007	0.00651042	0.025	0.00668338	0.180556	0.197309	0.0699433	0.0322981	0.7875	0.879195	0.154639	0.932773	0.945736	0.163934	0.150685	0.00330033	0.00357143	0.976744	0.566667	0.00656969	0.823009	0.00543478	0.00649351	0.00454133	0.639669	0.599291	0.492683	0.196154	0.736264	0.593354	0.00697674	0.00949367	0.762779	0.65625	0.605839	0.00694444	0.458065	0.733333	0.157025	0.682171	0.265823	0.277778	0.0681818	0.938776	0.915094	0.484979	0.0904977	0.839695	0.717647	0.345455	0.554688	0.7	0	0.0159236	0.00353357	0.0123967	0.63035	0.529412	0.854651	0.442857	0.213873	0.0718232	0.00315457	0.00689655	0.018648	0.00733496	0.943503	0.891892	0.00860832	0	0.718447	0.888112	0.90625	0.903226	0.00958466	0.00452489	0.769231	0.942149	0.217391	0.967742	0.686833	0.310345	0.519849	0.669604	0.440678	0.387833	0.383333	0.5	0.692884	0.3125	0.358685	0.339286	0.58952	0.458564	0.249406	0.404444	0.0628571	0.257353	0.424242	0.327273	0.0409483	0	0.00953289	0.254545	0.25	0.391304	0.125695	0.21875	0.0506757	0.00377358	0.0209581	0.161765	0	0.00456158	0.0336391	0.810345	0.749077	0.895871	0.217391	0.931102	0.293785	0.00678733	0.510638	0.0516917	0.0300752	0.196078	0.421296	0.344948	0.0101074	0.283951	0.0557743	0.0483785	0.00874636	0.0139665	0.253659	0.246815	0.119048	0.137255	0.27907	0.247788	0.475293	0.409877	0.245614	0.139683	0.0169811	0.00784314	0.0147059	0.00797872	0.295664	0.28	0.366906	0.0859438	0.469388	0.305455	0.476658	0.0279938	0.0100575	0.108129	0.0632035	0.143137	0.116129	0.672131	0.950993	0.0150754	0.825	0.342857	0.0207769	0.475472	0.5	0.321739	0.331109	0.0942121	0.491848	0.0148402	0.0172956	0.275894	0.511864	0.0445344	0.0168303	0.0269815	0.206557	0.184397	0.014771	0.00535714	0.087963	0.00640341	0.0104167	0.9375	0.95203	0.874126	0.947368	0.00165289	0.00408998	0.423752	0.976581	0.0009995	0.00768049	0	0.011583	0.00568182	0.00990099	0	0.0082397	0.00162602	0.8125	0.00539568	0.862595	0.103586	0.00563014	0	0.319756	0.0070922	0.0479452	0.0165184	0	0.0028169	0.00582751	0.944134	0.906433	0.769231	0.926126	0.953578	0.910338	0.898833	0.860947	0.930693	0.0220994	0.0066482	0.409201	0.607087	0.588235	0.509119	0.0769231	0.480346	0	0.214592	0.569892	0.476868	0.415094	0.424719	0.00230769	0	0.626168	0.0721649	0.590381	0.626866	0.0570342	0.217391	0.935484	0.958079	0.00700525	0.0205656	0.00746269	0.00449506	0.592807	0.0260521	0	0	0.680921	0.967033	0.940367	0.858974	0.0310734	0.917112	0.405745	0.0034459	0.829499	0.0538922	0.00417014	0.00411215	0.943862	0.0072904	0.919598	0.103226	0.0102249	0.00552792	0.941748	0.943563	0.957582	0.00610376	0.81962	0.714286	0.658046	0.622003	0.723443	0.543624	0.228945	0.144495	0.631148	0.00555556	0.00115741	0.041841	0.0309051	0.0249554	0.0606532	0.135338	0.921429	0.966346	0.942657	0.985455	0.0703083	0.362319	0.367089	0.0372881	0.00490196	0.0591837	0.00429953	0.0039267	0.946108	0.865169	0.850785	0.0011325	0.00412797	0.00290698	0.00383436	0.00985915	0.0248092	0.344969	0.882051	0.940741	0.936709	0.932331	0.855297	0.910526	0.819588	0.949275	0.952484	0.433824	0.0879765	0.0107914	0.0214724	0.127854	0.903114	0.8125	0.246154	0.0203046	0.867347	0.219178	0.811321	0.00335946	0.543165	0.571429	0.00391389	0.190476	0.0102828	0.833333	0.887446	0.834862	0.0377358	0.00450857	0.00537634	0.00541272	0.0033389	0.00298954	0.898551	0.0262948	0.394572	0.425	0.27451	0.518072	0.373545	0.541796	0.503704	0.30303	0.206081	0.316343	0.328467	0.131646	0.341414	0.676768	0.676471	0.0121212	0.00420168	0.851752	0.806667	0.933406	0.955556	0.91796	0.811475	0.816547	0.917808	0.805369	0.678529	0.83	0.760563	0.49359	0.297297	0.879397	0.327161	0.115942	0.118343	0.350806	0.490909	0.279898	0.971429	0.773256	0.906498	0.948718	0.866667	0.801136	0.923077	0.935606	0.918618	0.921642	0.373984	0.561497	0.95302	0.563492	0.31477	0.551664	0.883117	0.917431	0.76	0.913444	0.642023	0.814815	0.948665	0.94382	0.924242	0.956667	0.409836	0.30292	0.111111	0.79	0.573438	0.589372	0.311111	0.295652	0.643357	0.504983	0.518072	0.79771	0.646789	0.84975	0.876033	0.406977	0.931818	0.0184211	0.882222	0.940298	0.00784314	0.834437	0.00868056	0.0566038	0.657197	0.6	0.015528	0.224684	0.824228	0.925926	0.958791	0.94052	0.959524	0.736527	0.266968	0.454704	0	0.0673401	0.167323	0.307229	0.0773694	0.279188	0.439024	0.00401606	0.521978	0.924439	0.75	0.412451	0.361345	0.00952381	0.358209	0.00382409	0.00520833	0.00571429	0.889706	0.915888	0.339286	0.878453	0.885714	0.942337	0.789091	0.436681	0.531034	0.888889	0.706619	0.814394	0.791667	0.447917	0.75	0.539267	0.922222	0.853168	0.859375	0.792627	0.88	0.799242	0.889117	0.386881	0.80102	0.903042	0.925466	0.877698	0.93992	0.827506	0.911964	0.69802	0.90795	0.886567	0.884692	0.904943	0.54717	0.943478	0.927565	0.965742	0.958333	0.926778	0.86551	0.528796	0.0357143	0.870968	0.851911	0.822281	0.967233	0.838235	0.868056	0.930693	0.00544959	0.00373134	0.899054	0.953271	0.810811	0.957958	0.205945	0.868035	0.637218	0.644295	0.816667	0.954545	0.8125	0.638462	0.623932	0.741379	0.75	0.867299	0.902439	0.748744	0.793103	0.898004	0.902913	0.256078	0.442177	0.947059	0.938424	0.931035	0.907692	0.00652647	0.0662983	0.00420168	0.868421	0.816038	0.961538	0.977273	0.809091	0.313501	0.237069	0.584379	0.382393	0.960784	1	0.93771	0.951807	0.812398	0.683616	0.833635	0.139442	0.45583	0.436364	0.395349	0.28254	0.26087	0.401122	0.355713	0.268293	0.240529	0.475352	0.7	0.344262	0.197368	0.386538	0.0114464	0.2625	0.185185	0.325397	0.0666667	0.423631	0.401734	0.327869	0.0421053	0.0865385	0.444737	0.417778	0.190476	0.301205	0.151351	0.0706714	0.451613	0.389968	0.214286	0.29962	0.362162	0.480519	0.00739958	0.269841	0.165877	0.376596	0.222222	0.279141	0.303213	0.310316	0.342056	0.197731	0.108974	0.312057	0.230769	0.205882	0.408978	0.365625	0.251799	0.0433437	0.81797	0.187151	0.807735	0.731771	0.45098	0.101124	0.0387324	0.102041	0.710227	0.131915	0.944444	0.925859	0.509615	0.122014	0.0243278	0.0920635	0.986842	0.00452489	0.00311526	0.0717949	0	0.0519481	0.00840336	0.0146341	0.137405	0.464912	0.435556	0.910112	0.971831	0.955882	0.954286	0.921168	0.630252	0.47619	0	0.0336497	0.148936	0.00490998	0	0.819095	0.267016	0.171488	0.5	0.325581	0.33121	0.957516	0.662465	0.935185	0.901786	0.630542	0.934579	0.972973	0.981928	0.941729	0.785714	0.968	0.905882	0.925532	0.952494	0.919753	0.854396	0.935543	0.489744	0.178261	0.142857	0.92827	0.952012	0.944316	0.941452	0.495238	0.175439	0.96463	0.958857	0.00312744	0.949206	0.900826	0.850467	0.713518	0.811463	0.773585	0.8	0.743902	0.927694	0.0039185	0.00704225	0.351603	0.283702	0.906945	0.91382	0.88172	0.79661	0.94621	0.945664	0.957447	0.930473	0.930979	0.931889	0.916388	0.94898	0.950764	0.985148	0.929293	0.921233	0.968379	0.945946	0.894628	0.947368	0.918261	0.962286	0.761538	0.946309	0.916279	0.313253	0.54386	0.348341	0.266129	0.290739	0.421392	0.524793	0.025	0.126214	0.0147619	0.0168722	0.0113895	0.0408163	0.00887199	0.276265	0.208651	0.409091	0.248562	0.457373	0.0714286	0.00931099	0.00389105	0.9198	0.958702	0.936893	0.881834	0.973451	0.894444	0.884196	0.913355	0.865132	0.78252	0.774671	0.988506	0.917943	0.908333	0.972	0.982955	0.982143	0.939203	0.964856	0.933333	0.850053	0.938476	0.951404	0.903153	0.890625	0.914052	0.851779	0.267647	0.972892	0.836735	0.939002	0.952335	0.944751	0.932361	0.924615	0.329749	0.204499	0.259649	0.516779	0.770161	0.96379	0.956395	0.941038	0.872642	0.92549	0.948529	0.947368	0.959135	0.961373	0.922824	0.9	0.942446	0	0.929577	0.935927	0.353846	0.336182	0.365622	0.492537	0.825269	0.937943	0.887897	0.868248	0.150838	0.878788	0.927739	0.896703	0.99187	0.725869	0.958453	0.944206	0.931699	0.520833	0.895178	0.959608	0.00458926	0.937343	0.940585	0.944444	0.894587	0.946947	0.917763	0.954365	0.93239	0.961104	0.93908	0.327586	0.946535	0.76	0.00352319	0.693141	0.567857	0.187333	0.847458	0.768	0.00985663	0.00223714	0.0501475	0.808333	0.221192	0.81203	0.00184843	0.00461095	0.160225	0.00973236	0.00537634	0.0211268	0.0328947	0.71805	0.881459	0.956938	0.944206	0.582492	0.835955	0.0626483	0.00573066	0.60241	0.0677966	0.0253946	0.00444444	0.00746269	0.00444444	0.0672269	0.0186005	0.345178	0.154143	0.968085	0.0480769	0.435685	0.92126	0.52381	0.549708	0.88023	0.34629	0.00607639	0.00373692	0.917031	0.89	0.955556	0.872385	0.803783	0.00409836	0.00938967	0.919298	0.595972	0.919325	0.944238	0.956028	0.861685	0.847909	0.00204082	0.00259837	0.00241352	0.133333	0.00389105	0.946584	0.947589	0.0106007	0.00410742	0.216374	0.955556	0.0393192	0.954198	0.750505	0.931677	0.838958	0.967136	0.146067	0.797101	0.945017	0.890977	0.0143443	0.930427	0.00136799	0.00853242	0.946558	0.273913	0.758938	0.740541	0.656999	0.563927	0.0366102	0.025641	0.68059	0.972656	0.907193	0.934783	0.00611451	0.00693481	0.908537	0.790761	0.95679	0.0785714	0.763158	0.895178	0.889706	0.839779	0.944631	0.138106	0.00337553	0.918782	0.947522	0.944578	0.941176	0.544728	0.588235	0.613636	0.949509	0.918167	0.908367	0.913146	0.945338	0.955556	0.945342	0.925	0.962578	0.947559	0.820513	0.595801	0.00279955	0.935664	0.957386	0.915888	0.0307692	0.586047	0.901961	0.844828	0.92219	0.931741	0.974684	0.626728	0.695341	0.910828	0.784553	0.710042	0.940741	0.973105	0	0.685065	0.0754717	0.594502	0.596491	0.47541	0.137626	0.24269	0.697674	0.00555115	0.00678349	0	0.00383877	0.00234742	0.00406711	0.0857143	0.00660793	0.00804829	0.277969	0.902174	0.00385356	0	0.262322	0.0045045	0.0508919	0.0440882	0.0159453	0.030137	0.00322061	0.00346779	0.00794071	0.0111111	0.00806452	0.00405588	0.00389243	0.00293255	0.00458015	0.0625	0.943978	0.734694	0.212062	0.00280269	0.00571021	0.0018018	0.00292398	0.0032	0.00410678	0.00407213	0.00654664	0.727575	0.0070458	0.00173913	0	0.0308057	0	0.482567	0.610583	0.355254	0.402817	0.0125354	0.0151803	0.0282555	0.00284091	0.00309406	0.00297287	0.939948	0.00342466	0.0124481	0.00994126	0.192771	0.0116279	0.0507842	0.012931	0.0535714	0.370732	0.00322928	0.771222	0.753086	0.00444444	0.643275	0.279412	0.452617	0.0059754	0.0276074	0.0077821	0.00150602	0.0398406	0.949875	0.962353	0.967078	0.949153	0.00283286	0.00762777	0.003367	0.00519481	0	0.893617	0.19846	0.489796	0.94958	0.00925926	0.045539	0.0047619	0.00708104	0.0178253	0.0512821	0.649907	0.158363	0.421875	0.947719	0.472	0.00449006	0.00168209	0.0743243	0.354497	0.00115075	0.920255	0.0925926	0.0636833	0.014549	0.256579	0.00352423	0.00379267	0.010101	0.00612691	0.924242	0.804511	0.956303	0.957167	0.785714	0.231343	0.00130336	0.0026738	0.00324939	0.0263158	0.149333	0.102919	0.433735	0.542373	0.860317	0.922865	0.895522	0.944805	0.943114	0.00759878	0.00466744	0.287823	0.859155	0.00224215	0.00409483	0.0255668	0.41455	0.367442	0.218289	0.00222883	0.00582627	0.015873	0.0128629	0.0277286	0.00494336	0.0267857	0.248521	0.0039604	0.313726	0.0038835	0.232394	0.237354	0.00615006	0.436801	0.61165	0.953662	0.387755	0.00664452	0.00148368	0.00413907	0.0597015	0	0.00142857	0.00603015	0.0190217	0.00899032	0.0265252	0.00598802	0.00322581	0.00616016	0.0161765	0.00417711	0	0	0.776596	0.00530973	0.194074	0.202427	0.902778	0.00566251	0.00287356	0.858131	0.13773	0.00914286	0.00590842	0.274194	0.016441	0.170616	0.953623	0.00744879	0.00826972	0.00714286	0.0614719	0.373016	0.474441	0.0534351	0.00561798	0.0049435	0.00518135	0	0.00623053	0.00424242	0	0.0690355	0.290076	0.00826446	0.0292276	0.0100671	0.0337838	0.00768738	0.257576	0.183099	0.0117647	0.0171149	0.00411523	0.00848256	0.0326797	0.00635593	0	0.0944444	0.0142857	0.0132013	0.00930233	0	0.00815851	0.0100604	0.00528402	0.00474383	0.805855	0.045728	0.00326797	0.0932039	0.00164339	0.00917431	0.020202	0.00380022	0.00448431	0.00780234	0.00402685	0.935065	0.916129	0.0313043	0.926407	0.542169	0.0841584	0.199052	0.871875	0.0233161	0.309524	0.329609	0.0109489	0.00711462	0.0245902	0.0635593	0.491525	0.0014245	0.88621	0.431727	0.00947867	0.0167785	0.985366	0.904762	0.944223	0.263158	0.00342466	0.0320078	0.0229885	0.0267112	0.00478755	0.237952	0.0934579	0.16129	0.495575	0.440601	0.04	0.348529	0.395238	0.441652	0.485477	0.0343643	0.00601202	0.582888	0.0352229	0.0436709	0.013098	0.0185185	0.0213144	0.0138539	0.0393258	0.0171053	0.0449438	0.357143	0.00894118	0.00977995	0.256198	0.877232	0.899621	0.677596	0.669118	0.568123	0.182222	0.00895522	0.0129199	0.0648801	0.958831	0.951899	0.495146	0.931196	0.0181818	0.48855	0.873684	0.131868	0.00563698	0.938776	0.0107914	0.135294	0.378109	0.882979	0	0.00311365	0.186186	0.297959	0.0131148	0.00472813	1	0.9375	0.00892857	0.0255654	0.00590717	0.0026455	0.937729	0.112676	0.00353982	0.00313603	0.0308725	0.0104439	0.366197	0.452336	0.402174	0.379455	0.318841	0.102041	0.2	0.977099	0	0	0.00303951	0.00475813	0.00699301	0.0034384	0.00507614	0.772277	0.392931	0.164557	0.0464037	0.02267	0.0518135	0.0374463	0.0349418	0.0409253	0.0276243	0.0223881	0.010084	0.00584368	0.00630915	0.889724	0.00558659	0.00138313	0.0070922	0.392157	0.335196	0.892944	0.93617	0.758197	0.760456	0.0067659	0.805344	0.0367647	0.961415	0.959497	0.974684	0.923077	0.394495	0.882698	0.761905	0.119497	0.0022805	0.00552486	0.0324324	0.0158416	0.12	0.0285205	0.0952381	0.00488759	0.791667	0.919355	0.00487805	0.0149254	0.924242	0.269231	0.0143043	0.0114943	0.603147	0.597101	0.151852	0.25	0.00831601	0.00318471	0.477273	0.00591716	0.00666667	0.00492611	0.00462963	0.333333	0.352564	0.00597015	0.00567644	0.00862069	0.179389	0.0668724	0	0	0.580769	0.0034904	0	0.00474496	0.958904	0.904762	0.294118	0.893617	0.976923	0.0230769	0.00602773	0.0140541	0.0608939	0.746914	0.645161	0.00518903	0.954351	0.0166667	0.0111111	0.00339367	0.00144928	0	0.00370763	0.0050537	0.945902	0.785714	0.0659722	0.00598802	0	0.0114566	0	0.937984	0.807229	0.144509	0.00500835	0.00406504	0.972477	0.988095	0.969325	0.957143	0.927419	0.95614	0.978495	0.576842	0.964912	0.952575	0.988024	0.969697	0.875	0.00140449	0.00564972	0.410959	0.679245	0.563758	0.982595	0.962056	0.825871	0.883047	0.774194	0.437751	0.197248	0.835962	0.337398	0.0983607	0.858407	0.958904	0.647826	0.00325203	0.0180659	0.0218009	0.530864	0.510638	0.875	0.411058	0.327273	0.721212	0.422018	0.436782	0.580537	0.490909	0.424242	0.7	0.912886	0.269036	0.177215	0.53125	0.129032	0.495298	0.476923	0.603604	0.550685	0.527778	0.046875	0.00813008	0.0134529	0.638393	0.882716	0.6625	0.708861	0.646552	0.00278552	0.802083	0.973684	0.94702	0.759615	0.933222	0.953441	0.961264	0.363636	0.74	0.923611	0.96988	0.909091	0.954545	0.802469	0.865672	0.611111	0.596606	0.424242	0.513369	0.955621	0.960396	0.47973	0.0758294	0.0423729	0.912281	0.307692	0.987342	0.940672	0	0.861702	0.313726	0.326733	0.0636758	0.860377	0.9499	0.00732601	0.602339	0.407407	0.931408	0.424603	0.358289	0.379518	0.376321	0.409836	0.575221	0.00769231	0.00146092	0.924229	0.844156	0.972892	0.0463679	0.0211132	0.0162822	0.385773	0.816568	0.814173	0.465839	0.950495	0.951153	0.936709	0.988636	0.948718	0.0379747	0	0	0.9375	0.987342	0.648148	0.00331126	0.394495	0.772414	0.0742358	0.315789	0.375706	0.399015	0.925	0.802469	0.851695	0.00536353	0.929961	0.918129	0.909703	0.952987	0.941176	0.621908	0.528796	0.59292	0.0496183	0.381982	0.00344488	0.00287356	0.787419	0.966408	0.861789	0.00368732	0.932297	0.966926	0.0129289	0.00863931	0.0778443	0.00564972	0.0303605	0.135699	0.0370968	0.318711	0.913295	0.961783	0.971154	0.909091	0.466216	0.0189573	0.489666	0.496732	0.578696	0.956803	0.942675	0.900804	0.946154	0.956522	0.964052	0.00422238	0.00225989	0.760345	0.00896649	0.00920245	0.945701	0.823313	0.951219	0.724638	0.656566	0.42	0.0125786	0.466667	0.404494	0.28481	0.012987	0.720994	0.54023	0.496991	0.861472	0.962791	0.911357	0.979798	0.127551	0.00424628	0.870064	0.97561	0.752475	0.104839	0.0509666	0.943522	0.92	0.00909091	0.0615563	0.0135135	0.0133333	0.00534188	0.481928	0.0276565	0.00983607	0.00209205	0	0.807692	0.902857	0.929319	0.313352	0.914172	0.879024	0.490566	0.00500417	0.832335	0.00292056	0	0.893579	0.00848656	0.153285	0.75	0.28125	0.650888	0.356295	0.00711744	0.0216981	0.242518	0.952381	0.765845	0.00326087	0.364542	0.763918	0.00783875	0.0442177	0.304348	0.026601	0.0406667	0.199005	0.527523	0.58945	0.209132	0.939914	0.00367647	0.952381	0.936416	0.949843	0.0047259	0.949772	0.941053	0.00159617	0.00847458	0.638158	0.352113	0.0106157	0.487685	0.251366	0.0681818	0.0191571	0.0314254	0.00676329	0.0222672	0.0291206	0	0.0382775	0.0229008	0.146067	0.0128755	0.016835	0.104545	0.0742706	0.190083	0.928287	0.962162	0.765013	0.885714	0.00677048	0.00600343	0.0193424	0.8523	0.6	0.930556	0.630435	0.909657	0.92228	0.838346	0.945392	0.840491	0.981481	0.942652	0.980892	0.935722	0.92	0.93674	0.833333	0	0.00311042	0.95574	0.00253807	0.014377	0.140625	0.942819	0.00967352	0.256757	0.901961	0.968813	0.924399	0.899441	0.911368	0.937984	0.00162206	0.888889	0.00189753	0.954774	0.947668	0.721854	0.0249344	0.032445	0.0327586	0.0909091	0.0237624	0.00277008	0.877358	0.0980392	0.0146699	0.113208	0.143881	0.178161	0.00614439	0.119114	0.927536	0.952862	0.00617284	0.00741525	0.0391645	0.00371747	0.0164349	0.207378	0.0123288	0.277083	0.263514	0.376227	0.297659	0.00840336	0.789344	0.0160428	0.311594	0.929607	0.954861	0.00550964	0	0.00729927	0.252632	0.914992	0.950617	0.925	0.46789	0.0862069	0.0309174	0.00392157	0.956034	0.94026	0.926882	0.947368	0.00205761	0.0029304	0.179191	0.36	0.138983	0.407767	0.212803	0.446377	0.954704	0.926267	0.940298	0.975089	0.967662	0.824885	0.00970874	0.521127	0.722222	0.00777202	0.375	0.273859	0.00530504	0.00835073	0.659574	0.940594	0.971618	0.777358	0.797486	0.00486855	0.018018	0.955414	0.887006	0.251724	0.759287	0.941379	0.86014	0.921569	0.600484	0.904306	0.945848	0.770053	0.00302572	0.0151134	0.359677	0.928382	0.94359	0.574803	0.676471	0.856164	0.901754	0.687243	0.0294118	0.00150716	0.0116959	0.880952	0.928726	0.907692	0.828571	0.956989	0.93609	0.33414	0.913514	0.0340386	0.042735	0.535714	0.414286	0.314861	0.948905	0.00255319	0.00634921	0.008726	0.958647	0.497738	0.223796	0.00972973	0.328194	0.298387	0.190698	0.0882353	0.27649	0.425532	0.349206	0.404762	0.932806	0.942339	0.954483	0.368	0.0769231	0.00448431	0.894737	0.959184	0.922794	0.881111	0.90375	0.262519	0.00547196	0.00776398	0.00612245	0.0181818	0.952922	0.942197	0.9653	0.0032	0.0659341	0.937143	0.0230496	0.106667	0.0176991	0.0656753	0.841727	0.00769231	0.041	0.481481	0.786207	0.735537	0.684492	0.626415	0.00412882	0	0.313609	0.129032	0.548387	0.045911	0.666667	0.274558	0.357143	0.047619	0.036855	0.0142687	0.148718	0	0.00235294	0.91358	0.9	0.920723	0.981481	0.978495	0.00733753	0.0185185	0.865979	0.102941	0.881356	0.477762	0.471963	0.766033	0.279152	0.25	0.113525	0.0379098	0.903141	0.884892	0.895349	0.905405	0.638889	0.125683	0.0849057	0.0068306	0.956954	0.962963	0.835714	0.934783	0.00546448	0.00455433	0.978667	0.956897	0.0421348	0.937086	0	0.262108	0.00328947	0.00160428	0.0419874	0.635417	0.867987	0.663366	0.820312	0.947368	0.00455927	0.906469	0.521569	0.917059	0.905123	0.0616438	0.213115	0.0272374	0.666667	0.950339	0.961538	0.779221	0.932432	0.943005	0.965087	0.861582	0.940828	0.952978	0.9125	0.0162602	0.902985	0.0927152	0.919075	0.876596	0.973054	0.967742	0.893417	0.934874	0.933022	0.977778	0.948718	0.983607	0.958678	0.88764	0.730887	0.927778	0.936842	0.713415	0.892	0.953216	0.849462	0.947214	0.767123	0.641133	0.842466	0.960227	0.925	0.955343	0.89	0.964286	0.0390244	0.965517	0.904762	0.96063	0.96875	0.935484	0.899408	0.815884	0.714286	0.896266	0.87156	0.823383	0.57377	0.34188	0.809179	0.0282686	0.00766284	0.28	0.583908	0.399168	0.173077	0.0886076	0.0563265	0.287671	0.0341812	0.907749	0.969231	0.943135	1	0.000829187	0.00269865	0.00739898	0.967893	0.0142857	0.00351288	0.00178731	0.0882353	0.642105	0.00298507	0.00768246	0.791846	0.926154	0.913793	0.908108	0.948252	0.940187	0.914117	0.00512821	0.00335196	0.898876	0.956667	0.948758	0.943953	0	0.356522	0.0340136	0.00298507	0.0681818	0.200153	0.00681959	0.713864	0.5448	0.342657	0.525097	0.537459	0.458549	0.867347	0.00312256	0.00352113	0.00466563	0.1	0.969697	0.394737	0.624	1	0	0.00483516	0.961712	0.933014	0.961207	0.958537	0.945489	0.96063	0.003367	0.00599281	0.327103	0.00952381	0.936842	0.94015	0.886228	0.0220588	0.0031185	0.913979	0	0.880716	0.989247	0.00204708	0	0.47644	0.961905	0.941489	0.836502	0.897959	0	0.0508333	0.709677	0.659794	0.413043	0.330189	0.0192837	0.545704	0.0195035	0.0123457	0.0825893	0.309558	0.545455	0.550694	0.552239	0.00444939	0.68306	0.0039604	0.947078	0.0560748	0.00705882	0.648649	0.870588	0.820144	0.807339	0.0113636	0.00345224	0.00614754	0.348259	0.949219	0.016317	0.263617	0.330544	0.636267	0.294737	0.620942	0.00694444	0	0.0423729	0.934426	0.548319	0.0052356	0.0353357	0.0131108	0.837838	0.00477707	0.973101	0.00594796	0.00390625	0.00239808	0.0152672	0.00174978	0.00847458	0.988372	0.961224	0.957647	0.9375	0.970068	0.94382	0.31677	0.451754	0.410853	0.396552	0.78211	0.932065	0.956522	0.948276	0.952756	0.952649	0.935743	0.00784929	0.00077821	0.413043	0.902834	0.511797	0.0610329	0.0123457	0.57685	0.938776	0.246	0.0513513	0.00314218	0.0041841	0.121827	0.00540541	0.00973451	0.0138568	0.00928382	0.00611621	0.853165	0.941176	0.46648	0.696629	0.724138	0.011713	0.116541	0	0.0458911	0.0787402	0.919966	0.906354	0.0237288	0.00179453	0	0.859155	0.476923	0.379888	0.0217984	0.00643087	0.00749064	0.918605	0.308271	0.967593	0.939103	0.00456621	0.00266312	0.00590842	0.962617	0.938583	0.900383	0	0.00708104	0.260563	0.486998	0.495781	0.421941	0.858407	0.131535	0.134752	0.855422	0.0121382	0.00664452	0.0828025	0.166667	0.102564	0.186747	0.00932836	0.0332326	0.0181675	0.00612745	0.00665188	0.915644	0.00287632	0.00550796	0.869863	0.914221	0.958621	0.954502	0.00357654	0.086262	0.936877	0.0134003	0.00563607	0.966994	0.96	0.886691	0.95977	0.895062	0.276471	0.946328	0.883629	0.0212443	0.97861	0.920886	0.00511771	0.0864198	0.752809	0.818681	0.909091	0.9375	0.937143	0.505556	0.156556	0.949153	0.00221976	0.205128	0.00958466	0.0010929	0.0170557	0.00440529	0.921875	0.00934579	0.00238663	0.00490196	0.00311526	0.00719424	0.00840336	0.00513197	0.95	0.462825	0.0731707	0.0185185	0.0106242	0.204082	0.123711	0.958333	0.0386071	0.0483871	0.861476	0.92986	0.00517063	0.00461894	0.967391	0.935233	0.814961	0.948956	0.86	0	0.00601375	0.00609418	0.0147783	0.875	0.0426229	0.00792079	0.936508	0.109127	0.0697674	0.0666667	0.123967	0.00656814	0.012987	0.0117647	0.00797872	0.0200364	0.0151515	0.102273	0.526119	0.51811	0.040131	0.936364	0.906667	0.908451	0.0518519	0.917476	0.00201613	0.0319149	0.225434	0.962733	0.973684	0.00555556	0.128713	0.00524934	0.0124224	0.0170455	0.0133197	0.0634249	0.00681818	0.00571837	0.0107034	0.0466926	0.00677507	0.0225564	0.956835	0.911623	0.0041841	0.0101138	0.103896	0.0460333	0.0504202	0	0.00643974	0.261851	0.946237	0.965368	0.00287081	0	0.00330579	0.474026	0.0441767	0.933735	0.0028342	0.00352113	0.974576	0.932099	0.904669	0.00683683	0.00369344	0.0395062	0.00371058	0.00502972	0.00526956	0.31853	0.811966	0.350649	0.00774443	0	0.8	0.905371	0.507042	0.00387898	0.0186599	0.00694444	0.00703675	0.95	0.965065	0.89769	0.927066	0.930759	0.957009	0	0.00611247	0.0542986	0.960784	0.00379363	0.240343	0.546667	0.906977	0.912223	0.898396	0.954054	0.886406	0.00704225	0.961538	0.75302	0.730769	0.79726	0.650602	0.934579	0.142553	0.00266667	0.00615764	0.907563	0.789231	0.917949	0.004329	0.00423729	0.0465116	0.00917431	0.00324675	0.0750988	0.149936	0.570492	0.0254042	0.0201863	0.0123457	0.00369458	0.735772	0.00339367	0	0.957295	0.295673	0.642693	0.0732601	0.0706522	0.0683962	0.012987	0.929245	0.0125	0.0156919	0.00570244	0.00723589	0.070615	0	0.0076661	0.315789	0.824373	0.00902256	0.262735	0.0587189	0.0227656	0.00483871	0.00421496	0.00456621	0.4	0.181435	0.949367	0.904523	0.194595	0.00815217	0.00210305	0.0175824	0.00166389	0.89011	0.0823045	0.00505282	0.0149007	0.468208	0.857143	0.0272784	0.00684932	0.00524934	0.00296736	0.813253	0.00180505	0.00696056	0.857778	0.00634371	0.93985	0.688243	0.172131	0.00383142	0.172269	0	0.00134953	0.00560224	0.0169492	0.00293686	0.00606061	0.0166667	0.893204	0.114198	0.00453001	0.0111421	0.0207566	0.00246103	0.0222552	0.0221239	0.0154004	0.0196078	0.326797	0.225806	0.32	0.0149502	0.483974	0.166667	0.612403	0.709138	0.699153	0.0425532	0.0232558	0.588115	0.857143	0.95	0.97541	0.0407407	0.00568475	0.462264	0.0192308	0.00319489	1	0.0111475	0.977273	0.945946	0.00531915	0.22561	0.00325945	0.00217391	0	0.00900225	0	0.00514139	0.92	0.813559	0.00120337	0.929348	0.933913	0.0133971	0.200825	0.826816	0.828512	0.844	0.943262	0.681818	0.516026	0.532258	0.0127253	0.189474	0.878989	0.925764	0.582418	0.930147	0.00293183	0.932065	0.577181	0.628378	0.121359	0.0949555	0.577181	0.04329	0.5	0.957895	0.838235	0.0035791	0.00174825	0.85567	0.951872	0.95	0.914197	0.00357782	0.00901713	0.00877193	0.00158103	0.0306748	0.00643777	0.0714286	0.314815	0.782178	0.330709	0.747368	0.573171	0.454545	0.434132	0.0043573	0.372881	0.0164835	0.0234467	0.326923	0.00404449	0.951429	0.90836	0.00512492	0.00699301	0.0028777	0.898305	0.00405515	0.00704225	0.0272109	0.00282087	0.943182	0.900919	0.951974	0.937431	0.896296	0.00638978	0.244957	0.844156	0.900541	0.0191226	0.666667	0.702128	0.944936	0.924731	0.0849057	0.0395833	0.00186916	0.955882	0.968	0.940741	0.00391389	0.00266667	0.608597	0.904027	0.716981	0.00547046	0.0254237	0	0.00244499	0.0161527	0.901235	0.00509461	0.00433839	0.0033557	0.0283019	0.00123153	0.00426439	0.00348189	0.948171	0.973231	0.936652	0.717557	0.00368664	0.00621118	0.0188679	0.0424547	0.681363	0	0.00488759	0.027339	0.00442478	0.525926	0.892322	0.913043	0.0224551	0.0696056	0.0344538	0.404959	0.472081	0.691737	0.00966184	0.00419287	0.177215	0.671642	0.393862	0.00433705	0.004329	0.00405954	0.00851064	0.00373134	0.504673	0.331878	0.00417973	0.00961538	0.00151286	0	0.0136023	0.00397614	0.356354	0.37037	0.302326	0.0173876	0.0227273	0.947368	0.892265	0.948063	0.577093	0.967391	0.0060698	0.920319	0.910714	0.163009	0.93083	0.9274	0.914081	0.925072	0.127389	0.234472	0.00145985	0.254365	0.398625	0.935223	0.958333	0.895349	0.840708	0.78526	0.0055905	0.928814	0.959941	0.00570539	0.965517	0.953891	0.002442	0.00542495	0.955882	0.989583	0.957895	0.955556	0.00145349	0.895455	0.893939	0.00716846	0.093985	0.201245	0.122534	0.0451613	0.0115875	0.390785	0.0174081	0.00791855	0.170213	0.0316687	0.918619	0.349007	0.297872	0.914894	0.467312	0.403922	0.315789	0.213918	0	0.0101523	0.00484496	0.00562588	0.008	0.0162287	0	0.012987	0.002574	0.827103	0.704918	0.0232558	0.89781	0.0271967	0.756522	0.929975	0.92562	0.947896	0.931579	0.947412	0.968354	0.973451	0.00546448	0.00256849	0.00678349	0.00669145	0.840206	0.00364697	0.00274725	0.961039	0.0130208	0.0034904	0.651042	0.0522565	1	0.956151	0.953216	0.656168	0.903716	0	0.0130233	0.0491159	0.306818	0.976234	0.966912	0.941432	0.925976	0.979452	0.944282	0.782895	0.948795	0.00952381	0.00156986	0.711268	0.509158	0.00457666	0.0679612	0.896552	0.085003	0.0100756	0.885714	0.00357782	0.00445104	0.0203252	0	0.0537057	0.0127602	0.0600601	0.21875	0.0328685	0.965789	0.949755	0.0246407	0.00234742	0.0011325	0.00701754	0.00362582	0.925532	0.892216	0.940426	0.615272	0.916667	0.879032	0.0125	0.00487805	0.0456853	0	0.00795756	0.766667	0.972222	0	0.684588	0.230914	0.0106383	0.21957	0.351351	0.0200211	0.00515464	0.00259067	0.560976	0.766667	0.00389105	0.0627376	0.397418	0.00466926	0	0.96875	0.668831	0.905983	0.00462428	0	0.307692	0.0029985	0.0046729	0.963489	0.915447	0.847826	0.0757576	0.0159509	0.764339	0.487478	0.936842	0.0052356	0.0255591	0.00460829	0.00230947	0.930303	0.956811	0.9	0.982456	0.43459	0.00520833	0.108696	0.215548	0.229672	0.474576	0.604618	0.666667	0.183908	0.00260983	0.00302801	0.901468	0.0325497	0.0125	0.023644	0.77709	0.00495663	0.00570776	0.232044	0.779221	0	0.00204918	0.0128535	0.471564	0.600351	0.234375	0.00682594	0.00230415	0.0157729	0.0472222	0.00251256	0.0183066	0.91052	0.873521	0.0426439	0.53125	0.0057971	0	0.00821018	0.805556	0.879237	0.925926	0.9348	0.940217	0.933962	0.0052521	0.00691085	0.874856	0.646259	0.0893246	0.904348	0	0.00227964	0.00468541	0.767974	0.0133531	0.00595238	0.00558659	0.00574713	0.744444	0.00943396	0.0344086	0.0296412	0.859076	0.00251889	0.00606586	0	0.940514	0.76431	0.00506757	0.0083682	0.0100188	0.00226757	0.215949	0.0119671	0.472543	0	0.0811901	0.69697	0.92549	0.874622	0	0.0175781	0.955882	0.944656	0.00273473	0.00460829	0.91431	0.933884	0	0.00754717	0.00626305	0.00274348	0.00355872	0.00382775	0.940184	0.0344828	0.0131579	0.00277778	0.00643087	0.556522	0.45283	0.790441	0.0391705	0.909741	0.0211268	0.0107066	0.194085	0.123055	0.95288	0.936364	0.49863	0.00642674	0.00254453	0.946078	0.850746	0.820225	0.0205656	0.0264423	0.038961	0.227671	0.973333	0.862857	0.59751	0.690789	0.00233281	0.00713012	0.451389	0.862839	0.00668151	0.246269	0.922449	0.00327869	0.00438596	0.921708	0.00672269	0.00142045	0.738589	0.295991	0.463462	0.957276	0.010989	0.00668896	0.934959	0.00302115	0.5625	0.0131108	0.00714286	0.387097	0.207469	0.727273	0.212714	0	0.0772798	0.0047356	0.0040568	0.508513	0.0245161	0.00683491	0.960784	0.935852	0.956332	0.317844	0.882562	0.364886	0.0104784	0.540918	0.848276	0.0889527	0.52795	0.159664	0.883721	0.93578	0.915058	0.944444	0.897849	0.892241	0.920238	0.0828221	0.925926	0.935484	0.931579	0.834783	0.00929054	0.00179372	0.344	0.00965759	0.980583	0.00516055	0.00133511	0.0231092	0.843478	0.951915	0.917133	0.494505	0.253521	0.18128	0.593023	0.27551	0.330769	0.0070922	0.125249	0.0126582	0.011583	0.0273556	0.0220938	0.252427	0.237822	0.909091	0.889888	0.73817	0.9	0.937942	0.942574	0.918519	0.553191	0.0170828	0.0179104	0.00847458	0.242105	0.117697	0.011935	0.0110423	0.0045977	0.719298	0.0140693	0.118483	0.0648148	0.0275482	0.0239693	0.33945	0.425743	0.365079	0.447552	0.482405	0.462366	0.52439	0.404762	0.391608	0.355956	0.43617	0.248927	0.480769	0.16835	0.321782	0.396552	0.00871249	0.579618	0.306931	0.367246	0.916667	0.931106	0.00614754	0.761317	0.464286	0.442982	0.820084	0.0111288	0.0271493	0.0145985	0.32967	0.911765	0.0278293	0.818182	0.944444	0	0.0049416	0.417671	0.421196	0.313531	0.384798	0.575758	0.003663	0.0141844	0.0279898	0.00593668	0.698413	0.930693	0.92126	0.97411	0.962838	0.0477431	0.702703	0.202749	0.313653	0.877828	0.843373	0.00300429	0.0625	0.946058	0.956032	0.970874	0.944795	0.00639659	0.0604982	0.59322	0.346473	0.13506	0.0136876	0.022043	0.521257	0.482301	0.294872	0.704918	0.848057	0.893744	0.6	0.566372	0.0877551	0.00679612	0.0125196	0.00863724	0.948905	0.00537634	0.0540541	0.951907	0.738562	0.00805153	0.0137195	0.00909091	0.0055205	0.0190736	0.957364	0.904444	0.00566038	0.948605	0.958477	0.0539466	0.0305344	0.30719	0	0.741803	0.00577664	0.812287	0.0676692	0.00208333	0.0155844	0.497674	0.396226	0.709184	0.921053	0.0153698	0.0153677	0.0100671	0.395122	0.0168421	0.00926706	0.932515	0.140549	0.14497	0.0627615	0.293866	0.230205	0.288991	0.32684	0.163388	0.22831	0.107456	0.214824	0.430628	0.0420168	0.314103	0.280702	0.068314	0.526316	0.0432767	0.00255568	0.0030303	0.480916	0.109489	0.235043	0.197452	0.00326645	0.0178082	0.0657534	0.951261	0.00949367	0.00357569	0.0104384	0.00201005	0.00587372	0.310345	0.135135	0.0555556	0.0836631	0.00920245	0.0121212	0.00561798	0.00774194	0.940171	0.949045	0.94359	0.974359	0.94197	0.775	0.00313152	0.661818	0.869048	0.00196175	0	0.0118644	0.00774443	0.909091	0.030853	0.00493827	0.00250313	0.935484	0.926829	0.00276396	0.00319489	0.0268657	0.427966	0.16	0.0189597	0.236994	0.00465116	0.0802198	0.0694669	0.0100334	0.0086741	0.460072	0.161348	0.00539811	0.00310559	0.0444444	0.920875	0.932886	0.926343	0.0104975	0.0446001	0.00448431	0.0205479	0.00684932	0.0401786	0.958525	0.0187793	0.00833333	0.005923	0.000934579	0.00562852	0.962733	0.866029	0.00677201	0	0.809886	0.00227015	0.00448096	0.00747283	0	0.495455	0.183223	0.00613497	0.00490196	0	0.00630734	0.00163666	0.0101695	0.0239316	0.00502008	0.00331126	0.00174927	0.0075431	0.026534	0	0.00373514	0.00636943	0.00520156	0.012945	0.00582242	0.00458365	1	0.00386399	0.00246609	0.00212314	0.00318471	0.00245902	0.0119466	0.00683995	0.00390625	0	0.00285714	0.00690608	0.00877193	0.116505	0.0515654	0.00326797	0.967655	0.936248	0.947761	0.909091	0.964286	0.517588	0.035503	0.0246914	0.00626959	0.0427435	0.00544465	0.00675105	0.00690846	0.955556	0.450262	0.00408163	0.019305	0.90625	0.566726	0.00339559	0.00442478	0.0631068	0.506608	0.608875	0.531303	0.583152	0.381395	0.390836	0.528517	0.332425	0.410012	0.0127226	0.175676	0.414634	0.790698	0.301695	0.00350877	0	0.126354	0.00461775	0.00210526	0.96	0.94152	0.914384	0.0134116	0.620609	0.151351	0.742574	0.748936	0.838235	0.292398	0.942197	0.00583658	0.0271493	0.00321199	0.00809717	0.0869565	0.754386	0.653333	0.00317029	0.00249377	0.964169	0.939502	0.875817	0.00510638	0.110781	0.00378788	0.818182	0.625298	0.00508906	0.0680556	0.277419	0.0108108	0.246032	0.0229008	0.00631579	0.925824	0.0491803	0.0496324	0.475096	0.410596	0.346667	0.0458664	0.179167	0.392157	0.018598	0.550265	0.676895	0.655017	0.797516	0.00268456	0	0.0019861	0.272727	0.012766	0	0.00323625	0.00198413	0.00506879	0.00275229	0	0.925466	0.940789	0	0.00414938	0	0.0041958	0.0177596	0.0266393	0.0264201	0.0192308	0.0128514	0.663366	0.0199521	0.00850547	0.0171149	0.0124069	0.00314183	0.0496815	0.136842	0.0364098	0.015015	0.00636943	0.00389105	0.48735	0.00667223	0.54531	0.359768	0.414798	0.421769	0.381323	0.129078	0.384342	0.594306	0.278746	0.0118483	0.00303951	0.00460829	0.826087	0.00275482	0.00271003	0.00715137	0.00283286	0.955145	0.925373	0.135135	0.087146	0.0152207	0.44186	0.872193	0.281562	0.610766	0.102473	0.0219178	0.116386	0.772727	0.00362976	0.907298	0.00364797	0.470588	0.884615	0.946224	0.913891	0.920842	0.837838	0.897321	0.634259	0.00390625	0.00268817	0.00541516	0.925789	0.00440141	0.00649351	0.00282885	0.00539568	0.0539063	0.114082	0.553529	0.0243337	0.0107004	0.343003	0.0235131	0.16317	0.0129353	0.0651769	0.186959	0.219219	0.410072	0.06914	0.112586	0.00940734	0.00184162	0.703583	0.926327	0.0146199	0.0107914	0.126685	0.00407056	0.0425532	0.00623053	0.0255164	0.03698	0.413474	0.0984556	0.0936937	0.0452261	0.927649	0.941718	0.862745	0.00539811	0.00379507	0.725	0	0.00715563	0.00130719	0.00411523	0.149758	0.00210526	0.00621118	0.88	0.00368664	0.966427	0.673267	0.867188	0.5	0.0130081	0.00948276	0.47044	0.00847458	0	0.0696379	0.0286678	0.030303	0.0084507	0.213087	0.00125156	0.00257566	0.00325733	0.533981	0.00701754	0.00289855	0.926024	0.0180587	0.00343938	0.0196078	0.0034774	0.00506971	0.547511	0.00414938	0.00350877	0.00411523	0.00442968	0.558704	0.0075188	0.00486381	0.931638	0.378641	0.736842	0.301486	0.0793651	0.0102633	0.0156775	0.00549451	0.0155521	0.438561	0.398864	0.0310078	0.62963	0.941953	0.949024	0.862637	0.0496894	0.0135635	0.244186	0.0241636	0.125413	0.507628	0.0149402	0.000765697	0.949198	0.932341	0.00769231	0.00414079	0.0142544	0.62069	0	0	0.00974659	0	0.952381	0.959368	0.904762	0.00626305	0.0357143	0.013285	0.0107527	0.908257	0.0156695	0.00471698	0.292308	0.0143885	0.0130208	0.00226244	0.00792393	0.0629032	0.956801	0.922414	0.953177	0.938992	0.963636	0.671875	0.00785855	0.00669792	0	0.935484	0.917808	0.035225	0.00542005	0.14554	0.0340909	0.0669078	0.0576441	0.333333	0.00800582	0.914046	0	0.00462963	0.205128	0.00456621	0.00724638	0.00729262	0.00458716	0.00400458	0.00372439	0.0044164	0.412214	0.0240674	0.811861	0.00774194	0.777946	0.0526316	0.0531178	0.00645161	0.396825	0.00167785	0	0.00765306	0	0.00383632	0.0134003	0.0232019	0.418234	0.0390244	0.0221574	0.678571	0.00942126	1	0.893064	0.772152	0.874251	0.93787	0.883161	0.00322581	0.0113636	0.0182482	0.878542	0.0401204	0.801969	0.00448431	0	0.00535236	0.107955	0.387368	0.0201613	0.930168	0.854043	0.96	0.00309119	0.00225225	0.00592768	0.150905	0.940594	0.933673	0.943005	0.949153	0.915509	0.00269058	0.193798	0.918605	0.00514403	0.00280112	0.106312	0.575342	0.0190476	0.0135542	0.0116473	0.718367	0.00315789	0.00151976	0.0347648	0.0747368	0.259009	0.416244	0.458763	0.842105	0.945238	0.030303	0.402235	0.579268	0.186813	0.00318471	0.75188	0.947566	0.960159	0.564964	0.558673	0.969231	0.351695	0.960177	0.00158479	0.00286533	0.00934579	0.0145228	0.0214286	0.00720576	0.0116959	0.00746269	0.21727	0.787611	0.0517241	0.00813008	0.0362694	0.00366748	0.406363	0.00642055	0.116432	0	0.00487805	0.235897	0.729107	0.0189873	0	0.360656	0.122215	0.438095	0.033237	0.0337302	0.00443131	0.98722	0.00339751	0.00670141	0.176471	0.924843	0.933526	0.00744417	0.788991	0.320968	0.00286807	0.00896861	0.00257732	0.0276923	0.919565	0.501916	0.924	0.923645	0.00881057	0	0.739316	0.878788	0.564057	0.879518	0.00358744	0.0208955	0.0979381	0.625	0.112782	0.727273	0.980769	0.00870647	0.00720072	0.00258732	0.244068	0.476263	0.37207	0.347699	0.838384	0.125245	0.0228311	0.00887574	0.00666667	0.0280971	0	0.943445	0.28555	0.074359	0.667763	0.0941915	0.00954479	0.516923	0.0365854	0.114962	0.11194	0.0100651	0.204334	0.626087	0.0473773	0.0285205	0.942857	0.0135501	0.0166667	0.000947867	0.0123457	0.905077	0.963542	0.896226	0.183453	0	0.827225	0.764706	0.553719	0.513514	0.00346021	0.00529101	0.00349243	0.886905	0.557143	0.0126984	0.00474684	0.0518331	0.801786	0.94012	0.00350385	0	0	0.0321888	0.0229885	0.00526316	0	0	0.00657895	0.00543478	0.0393443	0.669565	0.08413	0.00294985	0.98153	0.950549	0.141777	0.862069	0.00308325	0.96281	0.595238	0.445652	0.423077	0.947368	0.169412	0.0269608	0.00593336	0.616858	0.0394619	0.0320111	0.438503	0.274162	0.0837989	0.00378072	0.00925926	0.00606061	0.00407925	0.00882353	0.00218341	0.982143	0.931035	0.935335	0.961957	0.861407	0.837189	0.802708	0.921788	0.0024888	0.725	0.0103383	0.00934579	0.542056	0.876712	0.956044	0.00267023	0.936672	0.729167	0.756281	0.00559441	0.750273	0.00923077	0	0.0240964	0.00111857	0.0192308	0.0539846	0.00614439	0.903401	0.342298	0.87061	0.2	0.965517	0.0212528	0.0705596	0.00531915	0.933023	0.885965	0.88	0.00369004	0.00411184	0.417355	0.00334448	0.680942	0.88501	0.689223	0.193182	0.598985	0.00679245	0	0.00349956	0.941964	0.978417	0.62234	0.00785855	0.0136187	0.00498339	0.0181818	0.942643	0.85274	0.954459	0.967047	0.00701754	0.077551	0.0815603	0.417367	0.335366	0.275424	0.00215401	0.264151	0.560127	0.136659	0.704545	0.554745	0.00632911	0.044316	0.622328	0.00882724	0.944805	0.462264	0.413902	0.00275293	0	0.851455	0.276657	0.0512048	0.0535373	0.00383509	0.00299625	0.00386847	0.0941176	0.9599	0.0708661	0.00352113	0.00612557	0.930921	0.218919	0.00958466	0.00699913	0.32093	0.262799	0.0352113	0.00225564	0.0132979	0	0.3246	0.00569801	0.038835	0.0157233	0.919431	0.461356	0.10089	0.527778	0.234501	0.9	0.928082	0.937173	0.804878	0.918699	0.934783	0.82364	0.781095	0.735941	0.954751	0.00280112	0.0046811	0	0.0109344	0.0268817	0.0591716	0.491228	0.0487805	0.783296	0.438776	0.274252	0.578053	0.0168067	0.00278164	0.816817	0.064695	0.94851	0.697248	0.00921053	0.0338484	0.00184162	0.00724638	0.962366	0.00617556	0.536842	0.00543901	0.0138249	0.110092	0.0316319	0.0780299	0.57377	0.591837	0.0170213	0.129129	0.307692	0.00436047	0.00298507	0.949219	0.941606	0	0.00348953	0.003663	0.943662	0.00794702	0.0231214	0.957317	0.00423131	0.00531209	0.00544959	0.08	0.045283	0.00869565	0.0781841	0.934211	0.958194	0.844086	0.00816326	0	0.00391389	0.0034188	0.00460829	0.0809444	0.00720576	0.918605	0.00739372	0.00134228	0.910035	0.0022779	0.000937207	0.0108696	0.923077	0.542067	0.274266	0.00550964	0.931677	0.00584795	0.0153584	0.0925926	0.137577	0.651163	0.324324	0.219355	0.126214	0.00568182	0.243083	0.170431	0.381974	0.00990854	0.00339559	0.00160944	0.917184	0.945637	0.97479	0.939948	0.543933	0.0222222	0.0114943	0.387931	0.0113744	0.872792	0.778169	0.00608931	0.817694	0.757112	0.765475	0.292829	0.103888	0.0635838	0.437722	0.514451	0.337278	0.300725	0.121711	0.00903614	0.0414013	0.555995	0.00865801	0.107438	0.00461894	0.476239	0.275168	0.020202	0.188341	0.061194	0.508143	0.475728	0.00269179	0.875	0.00438404	0.248188	0.0190217	0.284038	0.05625	0.601073	0.230769	0.0155587	0.00407332	0.0287356	0.949807	0.0993976	0.00371156	0.434272	0.0576208	0.431412	0.00986842	0.00402068	0.00500357	0.0299194	0.104651	0.0042735	0.942308	0.67825	0.00559776	0.0126904	0.895349	0.940171	0.489112	0.0845771	0.221176	0.0030248	0.0346154	0.0295858	0.0121212	0.00892857	0	0.0444444	0.0039818	0.0106383	0.0042735	0.00431034	0.00423729	0.00445765	0.277778	0.208202	0.00139665	0.0467588	0.0168776	0.00130378	0	0.884861	0.0500472	0.150442	0.11	0.0237741	0.0464602	0.274874	0.139163	0.0120482	0.0233918	0.0456853	0.0338983	0.969095	0.0163502	0.119977	0.972028	0.0290011	0.168687	0.00260417	0.0257937	0.00614251	0.00775194	0.00606061	0.00659522	0.00474684	0	0.296137	0.672619	0.00468384	0.0176322	0.00226244	0.00912052	0.0627503	0.00530504	0.00290698	0.00399088	0.916667	0.878049	0.484277	0.779449	0.498195	0.0170068	0.0185874	0.0465116	0.858896	0.00235571	0.670886	0.0451613	0.0304762	0.0386643	0.0257186	0.0114613	0.0276565	0.00618921	0.270492	0.915921	0.933333	0.0111111	0.808901	0.862894	0.767442	0.782313	0.0034965	0.913223	0.853488	0.0217054	0.00252908	0.0421112	0.00688468	0.939394	0.0098661	0.379487	0.0675808	0.125	0.00903614	0.00649819	0.00554529	0.00725514	0	0.93617	0.940252	0.00441501	0.361111	0.706422	0.39726	0.353659	0.172854	0.5625	0.581006	0.660638	0.0126582	0.97235	0.937811	0.949109	0.952224	0.00235571	0.95203	0	0.942149	0.967509	0.960417	0.947846	0.00378549	0.00534759	0.0326679	0.281818	0.0437158	0	0.00228833	0.00392465	0.971088	0.00674764	0.951681	0.864516	0.879195	0.958549	0.944123	0.95082	0.00226244	0.00574713	0.915094	0.95	0.963768	0.00412371	0.00350263	0.010635	0.0163577	0.00576701	0.00873908	0.00262467	0.0634417	0.903509	0.936709	0.947644	0.965795	0.954008	0.0538462	0.0854503	0.834783	0.621324	0.138947	0.0149639	0.421756	0.567568	0.546405	0.327338	0.240942	0.0047681	0.00538793	0.354343	0.151111	0.0251572	0.0177066	0.00280899	0.0029304	0.0223642	0.0216362	0.00635697	0.00489106	0.00858369	0.00749906	0.00955691	0.0138549	0.437247	0.00431034	0.0206107	0.0428456	0.0281065	0.0179949	0.235727	0.18985	0.0100536	0.00809062	0.00386598	0.00636943	0.0175824	0.00547445	0.00561798	0.00462107	0.00566572	0.0153257	0.461538	0.734266	0.0101083	0.0204301	0.00668577	0.814411	0.908475	0.00371622	0.0108696	0.316327	0.888889	0.303191	0.00325733	0.00249377	0.25	0.0166945	0.95988	0.669767	0.943493	0.944535	0.00674536	0.982906	0.00312305	0.0027248	0.87931	0.182777	0.00656069	0.00425306	0.00505902	0	0.00529101	0.00267686	0.00647249	0.00350877	0.00277521	0.012987	0.874251	0.00367647	0.927711	0.931594	0.977012	0.954545	0.951299	0.761905	0.0139949	0.00433705	0.0607169	0.0247593	0.0278638	0.0265152	0.175676	0.25	0.0477327	0.165414	0.197674	0.00493653	0.0308642	0.0960366	0.00429799	0.519886	0.70015	0.774123	0.75	0.425703	0.177966	0.257261	0.107093	0.0049132	0.0131004	0.862254	0.895887	0.152429	0.0320233	0.268212	0.00228833	0.019103	0.0052356	0.939286	0.234568	0.928854	0.945341	0.964744	0.963504	0.932136	0.0026178	0.863309	0.714286	0.00565238	0.0150054	0.600962	0.00693481	0.0111336	0.0487528	0.843434	0.913892	0.284024	0.227723	0.0573477	0.0038679	0.000803859	0.414791	0.233766	0.201493	0.190855	0.401531	0.948819	0.00104987	0.00987167	0.00325335	0.00349301	0.904762	0.0163462	0.00900901	0.123077	0.00255754	0.0131579	0.808108	0.0176554	0.685345	0.969945	0.0541761	0.00299302	0.964509	0.958904	0.0122324	0.00577731	0.010582	0.00360231	0.00907912	0.030137	0.204973	0.00696864	0.0194274	0.670471	0.00424628	0.514811	0.0033389	0.837209	0.00648298	0.755772	0.804469	0.0210526	0.247774	0.606132	0	0.0845953	0.00331675	0.00268817	0.00613497	0.00384615	0.587302	0.949153	0.0151025	0.877072	0.880645	0.637363	0.0230496	0.024777	0.098476	0.00655738	0.0320233	0.0224057	0.00316957	0.00287356	0.926957	0.00241463	0.00873362	0.00434783	0.015748	0.00645161	0.00515055	0.909441	0.166333	0.0185663	0.0535578	0.00487805	0.965608	0.785714	0.00995733	0.946524	0.0596107	0.00424737	0.00469484	0.00433493	0.00330306	0	0.0131332	0.292362	0.276712	0.257554	0.161943	0.074266	0.0587808	0.00469799	0.00385109	0.00344234	0.00498008	0.0436893	0.947507	0.933492	0.00847458	0.0392259	0.370968	0.25	0.013431	0.0636364	0.316456	0.0026001	0.00256849	0.00458716	0.228117	0.241012	0.0125889	0.0134395	0.0117845	0.00619195	0.0144874	0.00195695	0.00856793	0.00410317	0.934579	0.881119	0.0221465	0.01	0.00617284	0.00704225	0.00384827	0.0125	0.00965251	0.00819001	0.00244021	0.0134228	0.0144404	0.00742312	0.0119702	0.794611	0.00117096	0.00247525	0.0022309	0.00411523	0.0084317	0.021164	0.0148148	0.0495652	0.00970874	0.0186667	0.0124805	0.024565	0.011041	0.0041949	0.00940666	0.476684	0.803279	0.798883	0.00208986	0.372549	0.00510856	0.00434311	0.00640205	0.0203863	0.0152672	0.00870511	0.00643208	0.00212993	0.0142857	0.00324851	0.435	0.00282486	0.00191205	0.00573248	0.00311769	0.000787402	0.00320342	0.00209497	0.0120069	0.0245665	0.00275482	0.0357698	0.0479452	0.00349214	0.00875274	0.271967	0.0866873	0.00641026	0.03125	0.94697	0.0216431	0.00458453	0.00521251	0.0441486	0.0529412	0.0388727	0.0240964	0.0110323	0.122164	0.0254777	0.237333	0.0894737	0.00317604	0	0.00754717	0.293478	0.02	0.380952	0.0441696	0.021875	0.0481208	0.0188172	0.0133779	0.0104563	0.0196078	0.0808081	0.0312175	0.0184049	0.00815661	0.00902256	0.0111359	0.00956023	0.305296	0.251748	0.0147256	0.0238095	0.00907323	0.0267953	0.0441989	0.0693333	0.0615836	0.0238095	0.019337	0.0773026	0.160271	0.0184758	0.0326087	0.00854701	0.751351	0.0283149	0.702749	0.0524087	0.00858653	0.00668449	0.0013986	0.744966	0.498282	0	0.00477961	0.00248602	0.955193	0.836957	0	0.00657895	0.889535	0.0181969	0.0165074	0.828402	0.0544041	0.0959596	0.319502	0.951219	0.0138889	0.00354925	0.12	0.0401606	0	0.0147849	0.0367534	0.0641892	0.048105	0.0647482	0.0167015	0.87234	0.0107817	0.00397772	0.00722543	0.905579	0.869081	0.00398406	0.818182	0.00981595	0.847747	0.0294737	0.00606428	0.199898	0.206897	0.772414	0.229358	0.00578035	0.00214938	0.00264784	0.0170358	0.909871	0.140606	0.0047619	0.00510204	0.00402414	0.00325945	0.0144068	0.851485	0.906399	0.68125	0.03663	0.585366	0.00259067	0.523364	0.00411281	0.0156775	0.00508475	0.0246407	0.00336559	0.00750751	0.00480226	0.0180451	0.0494336	0.0474841	0.628947	0.0940506	0.0104167	0.00213675	0.112941	0.139037	0.962349	0.00429185	0.00485044	0.00718317	0.003663	0.00255102	0.938144	0.20362	0.00231481	0.00746269	0.197674	0.810811	0.0213333	0.00200602	0.528302	0.00262985	0.00766284	0.0149254	0.240113	0.00429185	0.312977	0.0023753	0.00121359	0.00411523	0.00564759	0.939597	0.00668896	0.00496166	0.0338983	0.00407861	0.00503778	0.00277264	0.897638	0.962617	0.00240385	0.00827472	0.00495049	0.018595	0.938575	0.907157	0	0.00440705	0.015561	0.00280833	0.220414	0.958225	0.00517032	0.00208623	0.0477833	0.00132979	0.00702576	0.00663717	0.00232635	0.0185543	0.00685602	0.00260417	0.0265957	0.00234632	0.00114416	0.140449	0.00614367	0.00442043	0.0229358	0.921196	0.903943	0.853333	0.0139165	0.00461538	0.9375	1	0.937788	0.915094	0.00450045	0.00590842	0.0438596	0.00676285	0.875224	0.940419	0.00847458	0.017762	0.421801	0.011236	0.00419162	0.899098	0.792	0.091922	0.00537153	0.00464253	0.0164384	0.0285171	0.00699301	0.00549954	0.583942	0.783019	0.00372439	0.00267738	0.0152905	0.0124481	0.0235911	0.945946	0.959677	0.0208333	0.00532319	0.00576369	0	0.00465116	0.161034	0.929078	0.00559701	0.00677507	0.004363	0.298077	0.00391773	0.0052356	0.0057971	0.00446429	0.0105062	0.0619089	0.00571429	0.0125523	0.727083	0.0553097	0.754491	0.980707	0.00810811	0.0336538	0.00492264	0.00329815	0.00597015	0.0139665	0.916667	0.0030303	0.920524	0.876405	0.94851	0.955912	0.942782	0.0714286	0.0121951	0.00537634	0.0831947	0.00422089	0.00834327	0.00569801	0.0021322	0.640884	0.00136426	0.575377	0.87931	0.920105	0.00669344	0.0561798	0.780488	0.925217	0.943662	0.0023912	0.00502972	0.31746	0.96063	0.202985	0.633634	0.0254083	0.00206398	0.00520291	0.935361	0.941304	0.89083	0.103592	0.178571	0.0640569	0.0257511	0.00390752	0.159488	0.0168394	0.0160428	0.0300273	0.0212264	0.0734694	0.00238521	0.0056243	0.968147	0.066879	0.0394904	0.00631579	0.0202117	0.00881057	0.0145455	0.413444	0.00558882	0.00490196	0.049505	0.947368	0.0144435	0.00196078	0.985714	0.265766	0.00323206	0.304054	0.928571	0.0040404	0.00633914	0.0110294	0.00510204	0.0997442	0.631263	0.731183	0.780083	0.00435081	0.929062	0.0297619	0.972644	0.907285	0.969565	0.0373066	0.0610236	0.310448	0.885057	0.377273	0.472603	0.0638629	0.00549954	0.00645161	0.289474	0.344828	0.0102433	0.00729927	0.00530786	0.00426621	0.00367647	0.20339	0.322105	0.00831025	0.0123348	0.48356	0.536219	0.330317	0.00290023	0.00361794	0.0136652	0.854369	0.420908	0.051676	0.0040201	0.0040107	0.0306407	0.046729	0.0923077	0.00389358	0.0384615	0.057561	0.0730479	0.147059	0.357576	0.502985	0.437186	0.584112	0.00413907	0.0326531	0.932584	0.618421	0.002079	0.00373134	0.0113379	0.129032	0.910828	0.72093	0.01321	0.00465116	0.770992	0.344156	0.90411	0.00489396	0	0.0179919	0.00945378	0.956522	1	0.40639	0.215393	0.63908	0.00451977	0.00813008	0.00458716	0.662269	0.729107	0.727578	0.200495	0.182482	0.363409	0.563953	0.189925	0.0200717	0.237975	0.104403	0.00221484	0	0.00420757	0.0460123	0.891892	0.0026975	0.0071599	0.826087	0.0182371	0.087574	0.465867	0.672459	0.108696	0.00593472	0.00383877	0.005	0.00329722	0.176854	0.609023	0.717949	0.00652884	0	0.0955519	0.909877	0.0606061	0.800518	0.0149095	0.00238095	0.00819672	0.830508	0.924051	0.00608828	0	0.0413223	0.00190476	0.00355691	0	0.931429	0.253205	0.0391198	0.00338696	0.0106888	0.492754	0.0541667	0.435374	0.45	0.513287	0.642857	0.0891544	0.0121065	0.0137457	0.0170068	0.0168658	0.0119048	0.00596421	0.0290323	0.773585	0.00441501	0.0057232	0.028777	0.00572246	0.686567	0.0272517	0.0775401	0.0196375	0.014574	0.0141509	0.0263789	0.0182371	0.731034	0.00514139	0.00381679	0.0147783	0	0.534335	0.787037	0.367157	0.825316	0.00441891	0.00601892	0.0389676	0.00536193	0.0485714	0.851711	0.617834	0.956989	0.075	0.0948276	0.956522	0.0673077	0.00705128	0.00454545	0.619048	0.931035	0.409091	0.857895	0.933194	0.00530973	0.00922266	0.0447947	0.942623	0.00651659	0.00825826	0.00254453	0.00383982	0.00501433	0.00368324	0.0100334	0.0242424	0.785075	0.00447427	0.905882	0.00460564	0.00452944	0.0256	0.966667	0.0111888	0.00204499	0.896774	0.929032	0.90438	0.917808	0.00494234	0.00357853	0.449782	0.732143	0.00479233	0.0131579	0.00167317	0.00514874	0.0804363	0.0717703	0.895397	0.926471	0.884354	0.614108	0.017452	0.00128617	0	0.991736	0.524324	0.43	0.940541	0.876667	0.110294	0.00940439	0.109402	0.0811688	0.0148064	0.463887	0.663079	0.00131839	0.00392842	0	0.673317	0.847932	0.855172	0.924556	0.853547	0.972973	0.972973	0.819672	0.725095	0.653251	0.903084	0.863636	0.95283	0.974265	0.522876	0.00204499	0.133929	0.935393	0.0974212	0.0810811	0.0392891	0	0.28536	0.940898	0.945707	0.00333556	0.00453104	0.00420168	0.00900901	0.626016	0.934821	0.00333175	0.677215	0.0391459	0.0235294	0	0.104938	0.0146727	0.814516	0.0131579	0.0155239	0.0647482	0.0143541	0.0243122	0.0119863	0.0304054	0.0232019	0.615226	0.663706	0.00304507	0.946708	0.0282486	0.971014	0.922601	0.244565	0.00430504	0.0368421	0.926829	0.288136	0.463023	0.022646	0.0470297	0.05	0.04	0.0128713	0.118959	0.00857909	0.034458	0.0517241	0.33526	0.666667	0.666667	0.392405	0.53125	0.166667	0.561594	0.390805	0.11501	0.0239938	0.318182	0.136872	0.0172065	0.0136319	0.00398406	0.020202	0.568965	0.00672043	0.923469	0.324561	0.00268637	0.889597	0.679245	0	0.593496	0.791165	0.840764	0.943069	0.952607	0.90566	0.876923	0.957447	0.686679	0.973856	0.848684	0.933333	0.554839	0.236641	0.205882	0.898876	0.00459418	0.015544	0.675862	0.774882	0.858268	0.84965	0.906977	0.794872	0.20214	0.0127436	0.045045	0.943396	0.816327	0.958763	0.00322581	0.886179	0.822464	0.937665	0.827586	0.760684	0.920455	0.0177936	0.740601	0.823899	0.00761905	0.0045045	0.72549	0.397196	0.38403	0.333333	0.878788	0.466418	0.638633	0.166667	0.446955	0.574144	0.696774	0.335704	0.253324	0.303001	0.0807736	0.684497	0.211806	0.596958	0.868	0.34874	0.0183834	0.946274	0.946067	0.950382	0.952298	0.959091	0.512275	0.00361011	0.435754	0.220126	0.0199778	0.235294	0.132075	0.192308	0.471698	0.810811	0.83913	0.371622	0.873418	0.940499	0.0888099	0.00132626	0.915254	0.306122	0.148897	0.283333	0.318182	0.185874	0.277963	0.230415	0.430769	0.263393	0.293578	0.341772	0.23741	0.22093	0.310924	0.303438	0.220588	0.207921	0.37303	0.386408	0.15625	0.243697	0.109804	0.582996	0.42623	0.356627	0.955224	0.934732	0.941577	0.959524	0.935533	0.956204	0.891616	0.00770925	0.20339	0.971888	0.951872	0.95842	0.954887	0.943218	0.754717	0.940199	0.958858	0.326638	0.273273	0.209459	0.0109524	0.264957	0.298246	0.0131148	0.0056444	0.841667	0.921053	0.97931	0.747308	0.724299	0.00216606	0.725	0.933649	0.792188	0.801527	0.736014	0.672131	0.821394	0.779141	0.520249	0.00687285	0.008	0.00582524	0.0989011	0.364198	0.312034	0.361702	0.179894	0.315217	0.0376569	0.0164835	0.19697	0.0298507	0.0113636	0.233645	0.382304	0.19526	0.297436	0.253394	0.292339	0.0754258	0.0231362	0.0328597	0.135301	0.630081	0.430657	0.304745	0.294118	0.011254	0.19678	0.268248	0.0165349	0.0189394	0.235872	0.0107335	0.284861	0.923077	0.943418	0.898204	0.0247657	0.00546448	0.544118	0.494505	0.333333	0.338384	0.816667	0.938776	0.958333	0.911243	0.884615	0.869732	0.927536	0.242574	0.91411	0.93858	0.959052	0.982456	0	0.851852	0.866848	0.00646478	0.123188	0.0163934	0.01162	0.0190476	0.337719	0.264516	0.216634	0.269231	0.0967742	0.0147059	0.244813	0.211009	0.0184697	0.248344	0.929078	0.0684411	0.436782	0.159091	0.0837887	0.0154696	0.0497696	0.3125	0.376518	0.266234	0.16092	0.00336927	0.210708	0.967532	0.821862	0.850746	0.1875	0.397849	0.245614	0.20442	0.185567	0.1133	0.234432	0.30086	0.122807	0.276786	0.722585	0.291667	0.0353461	0.268362	0.219388	0.4038	0.237822	0.863913	0.394118	0.26259	0.343478	0.193473	0.154681	0.422535	0.0116473	0.338462	0.297297	0.299145	0.191871	0.433824	0.28479	0.785714	0.276596	0.459596	0.911483	0.929448	0.942857	0.92393	0.93984	0.970803	0.959292	0.944	0.946488	0.91954	0.736211	0.832969	0.877116	0.933333	0.963636	0.8	0.970339	0.159712	0.404472	0.0129271	0.00288323	0.0396996	0.829146	0.0329289	0.923295	0.907336	0.710214	0.738667	0.966667	0.0634417	0.00236407	0.011236	0.93808	0.887755	0.83237	0.794872	0.927441	0.538065	0.846386	0.90101	0.847507	0.0677083	0	0.945355	0.963739	0.919476	0.004947	0.00648508	0.00327869	0.927461	0.846774	0.0151025	0.923614	0.670165	0.832392	0.905128	0.722222	0.882353	0.865672	0.00463679	0.961538	0.944928	0.943636	0.949749	0.0314961	0.1	0.0134875	0.818584	0.948454	0.636364	0.859155	0.929412	0.915751	0.828571	0.00956023	0.538404	0.410959	0.0196532	0.00727273	0.351562	0.230947	0.00625978	0.712969	0.735892	0.00274223	0.00685714	0.00722892	0.786667	0.739583	0.0797799	0.00495868	0.0137931	0.0212164	0.179592	0.0096463	0.0182039	0.00526316	0.899824	0.00470035	0.04	0.947368	0.00842105	0.0019084	0.113636	0.0629047	0	0.00520156	0.0054816	0.00907441	0.00801282	0.00596125	0.00498753	0	0.00455235	0.00318471	0.0306905	0.0169051	0.0263158	0.945205	0.943639	0.932836	0.00345423	0.409091	0.327801	0.888889	0.641791	0.918455	0.147436	0.00706714	0.495495	0.0051053	0.00747664	0.00288184	0.00465658	0	0.00432099	0.0635452	0.48913	0.559211	0.0442478	0.0762712	0.00497512	0.0268336	0.0380349	0.0283159	0.0135558	0.272388	0.251969	0.0298969	0.00460829	0.0174312	0.0309278	0.761905	0.0464548	0.0108992	0.00302572	0.00606796	0.00328022	0.00961538	0.00307692	0	0.00549451	0.00421053	0.0091954	0.00689655	0	0.93	0.94086	0.3125	0.00393357	0.0505618	0.00839161	0.00345224	0.817391	0.0824823	0.00524691	0.513158	0.0570143	0.79562	0.945161	0.00372737	0.0133333	0.594096	0.916031	0.0192644	0.543773	0	0.108	0.0074813	0.00441826	0.00443131	0.777778	0.9599	0.632967	0.0136986	0.614925	0.933333	0.907975	0.921914	0.552833	0.301653	0.180664	0.0116279	0.0112613	0.0219436	0.338071	0.331126	0.172	0.283843	0.777228	0.898551	0.03698	0.00253165	0.919693	0.88785	0.0447761	0.964539	0.930233	0.00575658	0	0.932203	0.00397351	0.0146654	0.929577	0.902655	0.601266	0.792208	0.480263	0.704301	0.0384615	0.908367	0.010989	0.916409	0.56338	0.856916	0.633333	0	0.01875	0	0.352113	0.0287356	0.0105787	0.00621118	0.197842	0.0628571	0.386813	0.236842	0.263959	0.2	0.0196319	0.466667	0.448276	0.285714	0.821429	0.955801	0.957055	0.887755	0.586207	0.617284	0.626471	0.987805	0.252033	0.909722	0.146067	0.715789	0.739437	0.907407	0.556452	0.933735	0.909722	0.902439	0.839286	0.950083	0.0605096	0.794643	0.845528	0.890511	0.0554217	0.957219	0.91039	0.855053	0.732026	0.927778	0.966165	0.277457	0.968872	0.947368	0.940414	0.970899	0.972222	0.968123	0.951945	0.982659	0.364486	0.945455	0.964602	0.6	0.919355	0.0746124	0.00669643	0.928571	0.911111	0.84466	0.00400687	0.0307167	0.851685	0.79096	0.797203	0.941919	0.945312	0.958333	0.941441	0.644444	0.715556	0.707518	0.141509	0.634518	0.262069	0.345679	0.365591	0.380208	0.43038	0.4	0.37027	0.337563	0.0200617	0.5	0.380531	0.255618	0.401961	0.181818	0.440367	0.664122	0.311475	0.104235	0.268657	0.385714	0.459948	0.376214	0.377163	0.444444	0.018992	0.188119	0.261538	0.438776	0.0672269	0.493827	0.622715	0.54902	0.277092	0.694348	0.970149	0.905109	0.939024	0.973856	0.666667	0.923182	0.921569	0.357143	0.933333	0.277457	0.843137	0.327327	0.859375	0.941022	0.833333	0.943114	0.0451694	0.0110193	0.530769	0.760479	0.949937	0.893482	0.868421	0.919431	0.503448	0.578947	0.675393	0.96063	0.937063	0.840449	0.80212	0.966216	0.957333	0.912458	0.497608	0.00732601	0.937269	0.823741	0.828125	0.00612089	0.0878187	0.884777	0.806061	0.630435	0.606557	0.382576	0.530997	0.286036	0.0108696	0.010929	0.745098	0.00162514	0.00673725	0.00731261	0.17041	0.4	0.2249	0.379771	0.333333	0.496599	0.00657895	0.650735	0.706522	0.405941	0.588889	0.268041	0.458427	0.0648148	0.43787	0.317308	0.333333	0.284615	0.376344	0.34375	0.395833	0.3125	0.451613	0.230263	0.300613	0.222222	0.252294	0.920863	0.361111	0.921776	0.863281	0.875502	0.92029	0.878173	0.892958	0.910194	0.612903	0.551351	0.047619	0	0.947522	0.216981	0.952218	0.872549	0.910394	0.0232158	0.784615	0.0105263	0.9425	0.84	0.963788	0.945783	0.845238	0.55102	0.666667	0.682927	0.181905	0.916129	0.958057	0.272727	0.909434	0.917241	0.945736	0.405172	0.9	0.925926	0.985185	0.384416	0.302956	0.1875	0.00694444	0.866667	0.813187	0.893491	0.91455	0.93038	0.331453	0	0.962889	0.0109453	0.863192	0.67619	0.915789	0.898438	0.93643	0.821618	0.868132	0.831461	0.856502	0.942308	0.00326797	0.00700525	1	0.700422	0.409756	0.9699	0.851852	0.958665	0.958944	0.960526	0.853846	0.8375	0.0444444	0.9	0.949791	0.268852	0.122832	0.910979	0.00298063	0.903553	0.52809	0.0734206	0.00800915	0.0231481	0.0742574	0.219048	0.00719424	0.0252101	0.928862	0.960469	0.883817	0.990385	0.00388098	0.411765	0.0059657	0.446602	0.0111235	0.026393	0.179567	0.456835	0.711457	0.922065	0.961089	0.00602813	0.0152672	0.00945225	0.121377	0.580247	0.00266667	0.00692841	0.0171429	0.00814664	0.00250627	0.00512821	0.964286	0.982759	0.00243902	0.00331126	0.00465477	0.0137221	0.0190476	0.709302	0.0102516	0.449956	0.575	0.633914	0.0561934	0.319149	0.331797	0.179487	0.404255	0.0308642	0.331628	0.0345518	0.770833	0.785124	0.631788	0.00670276	0.671642	0.929385	0.943026	0.93913	0.0027248	0.00254669	0.895765	0.811094	0.803419	0.934783	0.93038	0.92392	0.937603	0.96	0.0107759	0.00653168	0.00277778	0.00738552	0.860068	0.00533333	0.931202	0.918367	0.671986	0.325301	0.00337268	0.00638298	0.924658	0.0049554	0.941176	0.862595	0.882258	0.131944	0.414938	0.395248	0.762238	0.396739	0.0361111	0.44086	0.480519	0.0473282	0.00467071	0.00649984	0.00274725	0.965347	0.955343	0.912935	0.897959	0.681818	0.778626	0.786885	0.5	0.888889	0.00537222	0.878788	0.00428449	0.973822	0.93133	0.947712	0.00334169	0	0.00831947	0	0.0076746	0.00527148	0.00714286	0.118033	0.901515	0.00290867	0.00722311	0.915601	0.870588	0.94557	0.00394477	0.833333	0	0.700787	0.347656	0.925373	0.952206	0.963134	0.852459	0.0154739	0.000794913	0.00952381	0.960114	0.00090009	0.735652	0.963989	0.00477816	0.00695249	0.00114286	0.901333	0.00306984	0.013986	0.016317	0.238596	0.788018	0.849315	0.00774443	0.0136986	0.894118	0.00789474	0.00334001	0.00192555	0.854545	0.961538	0.957143	0.944664	0.734177	0.967172	0.934132	0.00518359	0.349887	0.348495	0.134058	0.373494	0.0253273	0.00848057	0.0982143	0.765708	0.00634006	0.947075	0.328358	0.00486345	0.0665499	0.751351	0.0151803	0.0023068	0.00428571	0.0565217	0.0276352	0.38764	0.00465283	0.00264201	0.0112867	0.00637281	0.00681199	0.00246508	0.121304	0.0064257	0.00548804	0.857035	0.925676	0.00377526	0.00519481	0.0130399	0.842818	0.00405605	0.00362319	0.953333	0.927126	0.199125	0.3	0.743945	0.890052	0.911905	0.930769	0.126316	0.0204082	0.00258231	0.00495254	0.796296	0.948276	0.238806	0.283407	0.688654	0.00436205	0.00811359	0.95873	0.00866337	0.0393701	0.0138741	0.451389	0.305764	0.496124	0.272013	0.224138	0.25	0.0769231	0.0018315	0.948718	0.887755	0.690141	0.904863	0.175	0.0331675	0.00355872	0.846847	0.91204	0.669421	0.913462	0.92236	0.923077	0.00364964	0.933014	0.00481762	0.00675676	0.983673	0.963786	0.00613497	0.0232558	0.0206718	0.00737101	0.0340081	0.31016	0.82199	0.243884	0.825397	0.76378	0.307692	0.610465	0.458545	0.0855746	0.802797	0.40566	0.857868	0.853535	0.853165	0.864322	0.0729167	0.00129199	0.00642674	0.00868558	1	0.157005	0.00173812	0.00164745	0.00317662	0.00925926	0.478261	0.00321027	0.00486618	0.00507614	0.967949	0.935223	0.00719424	0.00224719	0	0.00533491	0.0056338	0.0178042	0.377907	0.613475	0.354098	0.192053	0.590426	0.810198	0.980769	0.419322	0.410437	0.046083	0.0103896	0.0263158	0.00222717	0.504723	0.0240775	0.0344271	0.00455063	0.0165289	0.00380435	0.0079646	0.15873	0.0354957	0.0360502	0.928994	0.494949	0.925764	0.00153139	0.00325027	0.955823	0.428351	0.960478	0.004436	0.236364	0.00393419	0.776978	0.858974	0.00327511	0.586957	0.0169492	0.0528905	0.0212121	0.00481348	0.0181818	0.00398406	0.00529723	0.103261	0.507404	0.642633	0.530318	0.00472016	0.0212766	0.161959	0.939355	0.00523789	0.0462745	0.00326797	0.0126582	0.459302	0.00782123	0.00480307	0.179747	0.921053	0.943522	0.947154	0.934884	0.00859476	0.156863	0.496875	0.00583333	0.0120773	0.648352	0.00909091	0.00496524	0.822511	0.00270166	0.012987	0.00567215	0.730878	0.92638	0.745833	0	0.00574053	0.0638298	0	0.00338983	0.01566	0.00584795	0.00420389	0.339372	0.235401	0.00132626	0.313589	0.390071	0.00289615	0.00499064	0.0141414	0.00934579	0.937754	0.707792	0.00494234	0.0034188	0.00990099	0.0532544	0.003125	0.370722	0.00733823	0.825581	0.976636	0.938596	0.941639	0.096831	0.0213953	0.917214	0.448276	0.884848	0.923423	0.851626	0.918	0.940767	0.943894	0.835616	0.921397	0.778082	0.239344	0	0.0408163	0.617937	0.780762	0.26	0.123288	0.912281	0.937888	0.939803	0.815421	0.00369276	0.00277956	0.229885	0	0.766031	0.00786164	0.00342075	0.00390371	0.0333069	0.0107198	0.135659	0.0447761	0.351393	0.653061	0.907583	0.828571	0.00206612	0.324561	0.0387906	0.233333	0.381295	0.1375	0.451456	0.0326087	0.953967	0.910526	0.00362188	0.00664452	0.330297	0.339901	0.00571429	0.0431655	0.451014	0.363363	0.0452128	0.0201465	0.917749	0.0738462	0.9319	0.081438	0.00968992	0.685289	0.3	0.932271	0.104651	0.569876	0.00263235	0.00442656	0.0161943	0.0017762	0.253521	0.0288684	0.00976971	0.277372	0.448276	0.00706991	0.941989	0.0156863	0.0177557	0.273973	0.088586	0.00870717	0.00315032	0.765823	0.00329924	0.00573614	0.894231	0.929032	0.909091	0.177682	0.0144928	0.96875	0.959217	0.351779	0.015866	0.0458861	0.92967	0.930131	0.926409	0.00369344	0.00819672	0.00569801	0	0.00620604	0.707104	0.0114286	0.323529	0.617035	0.851852	0.353191	0.248889	0.936556	0.00582242	0.00411765	0.106955	0.0729761	0.00420168	0.00414365	0.00693909	0.00636943	0	0.00675676	0.00710227	0.916905	0.946459	0.874317	0.141994	0.182857	0.193833	0.526762	0.337607	0.0271739	0.0133531	0.0283554	0.230769	0.827309	0.247678	0.760204	0.886567	0.204651	0.00284437	0.448276	0.244932	0.17931	0.00117096	0.916905	0.432203	0.161873	0.581443	0.466752	0.561774	0.347222	0.396985	0.897849	0.00435835	0.00474834	0.00517598	0.0529801	0.887218	0.00519481	0.0055336	0.140351	0.254098	0.224439	0.30704	0.255319	0.366438	0.391576	0.116915	0.0399792	0.0236794	0.118584	0.281543	0.153846	0.190217	0.270356	0.370256	0.188088	0.180628	0.00829187	0.00613497	0.0413625	0.00505051	0.867841	0.891566	0.940298	0.859155	0.00415321	0.00452899	0.814904	0.11465	0.911628	0.00507614	0	0.00285987	0.312775	0.00436999	0.0112835	0.00410256	0.00177305	0.938571	0.0648649	0.0201465	0.00340136	0.712159	0.133869	0.176324	0.413366	0.686747	0.956989	0.00424809	0.00692042	0.0113122	0.000664011	0.00618375	0.963964	0.96171	0.0504202	0.00877193	0.953216	0.941463	0.00664011	0.003663	0.00339559	0.838926	0.00861244	0.732314	0.937143	0.00316885	0.00428878	0.00166021	0.00875912	0.00675676	0.00445545	0.398892	0.330539	0.0347039	0.04	0.00521059	0.00180941	0.00393701	0.0240334	0.947637	0.241379	0.890052	0.170404	0.00503919	0.0327273	0.964912	0.00739958	0.911661	0.736082	0.507267	0.470588	0.294643	0.257745	0.771049	0.832195	0.589527	0.936508	0.00549451	0.118227	0.124324	0.357798	0.362776	0.211982	0.940741	0.00468883	0.00309119	0.0032	0.960784	0.897482	0.958411	0.0806293	0.00600962	0.926809	0.903846	0.00412007	0.00911458	0.95107	0.00366032	0.00836551	0.0871056	0.428571	0.939068	0.92663	0.923077	0.950588	0.883008	0.925795	0.941935	0.378498	0.213439	0.185185	0.318546	0.158996	0.180851	0.195431	0.210843	0.200573	0.25	0.834286	0.923611	0.0130039	0.0430408	0.00522952	0.00481928	0.00514139	0.913349	0.95422	0.00645756	0.541063	0.949495	0.676871	0.809955	0.783505	0.958333	0.957871	0.780822	0.147399	0.398026	0.0080402	0.944099	0.953271	0.77577	0.618785	0.355274	0.335025	0.454545	0.261029	0.0132231	0.015873	0.00763845	0.883065	0.941489	0.904924	0.469466	0.9438	0.0982659	0.804196	0.0263447	0.780435	0.842105	0.922727	0.00384827	0.00726257	0.879886	0.0189781	0.63593	0.933333	0.843521	0.941153	0.876847	0.101824	0.148515	0.00597907	0.0077096	0.0059415	0.00783801	0.00243112	0.00666667	0.00508906	0.0253165	0.242424	0.83792	0.102564	0.00368098	0.00333611	0.141928	0.117808	0.0821458	0.15009	0.207447	0.149616	0.809783	0.00470958	0.54	0.973988	0.898529	0.95202	0.45098	0.903955	0.923333	0.0085034	0.974249	0.921147	0.935622	0.00400534	0.743833	0.916422	0.246085	0.736842	0.920455	0.944112	0.954667	0.198529	0.897436	0.907216	0.949188	0.954048	0.979675	0.956119	0.918367	0.940775	0.978548	0.952593	0.929688	0.934091	0.954545	0.617135	0.378378	0.956164	0.933702	0.872928	0.784141	0.750958	0.94697	0.893939	0.00358709	0.00645161	0.956897	0.942241	0.929936	0.513228	0.918552	0.95092	0.953216	0.630542	0.300867	0.388664	0.184825	0.00277778	0.229412	0.342314	0.194444	0.145553	0.141631	0.154412	0.0469083	0.0544444	0.275862	0.207273	0.150358	0.152318	0.324703	0.204167	0.202797	0.191833	0.266667	0.282854	0.344538	0.171053	0.236091	0.180406	0.191489	0.209302	0.232804	0.161972	0.92268	0.94745	0.908356	0.961749	0.948276	0.939926	0.936364	0.960784	0.963889	0.937255	0.925595	0.907143	0.0487239	0.00425834	0.643275	0.0111789	0.063376	0.332075	0.113772	0.282129	0.138393	0.23445	0.00382653	0.0443828	0.260963	0.363636	0.186369	0.288636	0.0529101	0.396601	0.444444	0.0920502	0.965686	0.078776	0.918981	0.807453	0.960149	0.940024	0.865217	0.891089	0.09375	0.00789177	0.629787	0.930851	0.0158103	0.0381679	0.627376	0.410359	0.400383	0.485	0.581176	0.00417827	0.910486	0.965517	0.915701	0.917949	0.916279	0.952113	0.965318	0.92437	0.905882	0.751678	0.899225	0.928	0.00424242	0.94311	0.936481	0.945596	0.922179	0.910764	0.879747	0.859551	0.955476	0.958371	0.904762	0.945045	0.942717	0.969142	0.964824	0.153716	0.00351288	0.592593	0.308357	0.939759	0.92	0.95053	0.00545455	0.00439422	0.0410256	0.938215	0.00118624	0.0014556	0.854271	0.760613	0.354648	0.893443	0.852792	0.1997	0.00486766	0.349206	0.225231	0.378284	0.0121065	0.614865	0.216071	0.410256	0.219409	0.348214	0.52	0.137628	0.0380952	0.271654	0.0284483	0.0111197	0.00763359	0.836449	0.0647975	0.914286	0.933333	0.0051304	0.00532319	0.00456323	0.00535714	0.00480769	0.963602	0.946459	0.925094	0.00270636	0.00378788	0.0162767	0	0.0293856	0.0057999	0.00384193	0.0477941	0.0666667	0.605528	0.719081	0.92029	0.26906	0.90566	0.261905	0.809524	0.489768	0.235988	0.05	0.0214735	0.00719624	0.027305	0.329412	0.0191693	0.0593472	0.415473	0.769841	0.118056	0.951374	0.479592	0.196182	0.0055814	0	0.0034632	0.71	0.152932	0.373626	0.00434468	0.107463	0.299776	0.942857	0.928709	0.430464	0.226308	0.387379	0.852941	0.949495	0.740601	0.954802	0.958225	0.103963	0.861538	0.908475	0.923256	0.934823	0.00603865	0.813471	0.533557	0.94572	0.0106572	0.329412	0.282976	0.114572	0.179688	0.92	0.318182	0.410765	0.2711	0.265101	0.299559	0.473118	0.237213	0.251923	0.217229	0.206478	0.255051	0.281879	0.273038	0.127928	0.241758	0.298182	0.191919	0.14447	0.395257	0.188377	0.176786	0.340942	0.212389	0.185233	0.176471	0.418994	0.240506	0.399171	0.264151	0.177419	0.097561	0.222365	0.309748	0.38481	0.260638	0.320513	0.397089	0.280822	0.124859	0.560327	0.979452	0.738255	0.965795	0.896624	0.907514	0.963636	0.918861	0.929379	0.973118	0.907407	0.0285714	0.952381	0.935589	0.901079	0.938849	0.938889	0.675325	0.8	0.416873	0.868852	0.93434	0.469641	0.770992	0.867407	0.468172	0.314286	0.0265957	0.269977	0.850932	0.39229	0.176717	0.298246	0.283379	0.263479	0.00273651	0.00383417	0.286713	0.343511	0.00486345	0.441498	0.267442	0.253769	0.372093	0.221757	0.00981405	0.00448431	0.00664452	0.0573477	0.00517799	0.778761	0.702381	0.561062	0.770941	0.347561	0.24062	0.00174825	0.611111	0.6	0.00138313	0.298701	0.220588	0.380435	0.530249	0.0201058	0.0212766	0.369048	0.657895	0.869565	0.805556	0.00466636	0.592593	0.963359	0.880597	0.921875	0.95057	0.00142857	0.360825	0.351852	0.0186722	0.923948	0.470852	0.870801	0.709302	0.590099	0.228814	0.869855	0.0436187	0.611765	0.0435835	0.928879	0.865155	0.0628931	0.797015	0.90795	0.968504	0.796992	0.889908	0.00120048	0.00108342	0.00351185	0.92953	0.389313	0.00847458	0.915921	0.5	0.526316	0.973214	0.856209	0.168033	0.965812	0.0113122	0.932203	0.0055991	0.00588235	0.00502513	0.022508	0.130435	0.846325	0.666667	0.385057	0.89612	0.128767	0.491453	0.025393	0.277372	0.928401	0.864943	0.0128866	0.00849257	0.00160514	0.931818	0.917949	0.875	0.566298	0.521505	0.452599	0.0087146	0.704918	0.973684	0.568182	0.673077	0.945	0.868687	0.0344828	0.70202	0.9606	0.71875	0.944121	0.900409	0.389408	0.933837	0.768868	0.959184	0.689808	0.314381	0.919231	0.824324	0.97093	0.969697	0.0171617	0.301708	0.290885	0.282353	0.5	0.243478	0.368465	0.227273	0.38983	0.316901	0.0116279	0.2875	0.00640301	0.762887	0.197802	0.223776	0.695122	0.429293	0.814499	0.855346	0.922259	0.944444	0.924751	0.885164	0.88172	0.924264	0.426829	0.311111	0.0618342	0.50505	0.601411	0.444444	0.00938478	0.0440529	0.395177	0.797619	0.960894	0.900497	0.0204638	0.371298	0.894737	0.542373	0.225166	0.898089	0.930657	0.931035	0.223958	0.0271186	0.0265487	0.00629723	0.00877193	0.365854	0.7875	0.321429	0.930769	0.594595	0.327749	0.41573	0.326087	0.274336	0.260437	0.2	0.36	0.00208333	0.215054	0.202312	0.319965	0.0564464	0.166005	0.189189	0.306878	0.219048	0.230216	0	0.360759	0.170886	0.00926784	0.00674536	0.00881834	0.00949367	0.954545	0.957747	0.00495868	0	0.0130152	0.910931	0.958838	0.105983	0.00612245	0.00176678	0.0191388	0.758621	0.782609	0.938811	0.965278	0.00274537	0.0245902	0.905277	0.822222	0.241135	0.178862	0	0.63776	0.754663	0.742515	0.55122	0.00755668	0.00310078	0.0192308	0.00632022	0.00340281	0.00873362	0.00314607	0.195122	0.653846	0.119816	0.861538	0.00406091	0.00501393	0.0186335	0.0244151	0.422642	0.0730337	0.00743494	0.00619195	0.0746269	0.367089	0.942857	0.114286	0.0164319	0.00696126	0.69863	0.439453	0.410658	0.324397	0	0.387522	0.216124	0.00873362	0.778325	0.00578035	0.00742115	0.623264	0.768786	0.203844	0.867384	0.865979	0.927438	0.94636	0.393617	0.865591	0.132743	0.661836	0.828526	0.873874	0.72067	0.862637	0.456311	0.756757	0.90106	0.921622	0.948138	0.965021	0.933134	0.00571895	0.0169492	0.00298864	0.0683625	0.979592	0.933333	0.012685	0.00498657	0.00522193	0.930159	0.453271	0.00736498	0.0107066	0.382557	0.959707	0.928458	0.968085	0.90625	0.830882	0.917431	0.90958	0.486258	0.0209424	0.00289436	0.808989	0.54902	0.0909091	0.715318	0.373134	0.934579	0.901961	0.320442	0.975	0.00603188	0.865854	0.832618	0.280992	0.940367	0.234114	0.00398142	0.000880282	0.0046729	0.0451128	0.97235	0.0925267	0.00493827	0	0.00355114	0.0122592	0.0512821	0.636364	0.00786164	0.00513259	0.404237	0.00505334	0.00518135	0.0052356	0.252226	0.00605096	0.238285	0.846154	0.666667	0.724551	0.193277	0.876405	0.0124042	0.0069808	0.00971199	0.0667116	0.853242	0.351988	0.00348086	0.926471	0.00159744	0.0033763	0.0150892	0.141782	0.104478	0.0044484	0.106494	0.00274474	0.00389257	0.00307062	0.891304	0.00224215	0.00467836	0.123894	0.834705	0.815261	0.322581	0.0208914	0.0917431	0.00657895	0.6224	0.407895	0.00587084	0.00328731	0.00933553	0.00750268	0.333333	0.0123839	0.00359281	0.702619	0.0915493	0.188172	0.453116	0.00434783	0.00902935	0.00847458	0	0.00290557	0.00577664	0.00424809	0.00164654	0.858796	0.922414	0.0393535	0	0.00433109	0.133913	0.00534759	0.00818182	0.00363967	0.868017	0.00412088	0.0131363	0.0102459	0.45614	0.00306373	0.00308506	0	0.00302899	0.289044	0.0364963	0.0176678	0.00429975	0.00595745	0.052879	0.110638	0.142857	0.958861	0.555556	0.741294	0.306452	0.904762	0	0	0.00361757	0.00324886	0.884615	0.935484	0.183588	0.154545	0.00854701	0.0081716	0.00564972	0.00495049	0.00220751	0.00333111	0.00660066	0.0184697	0.00231303	0.00578035	0.255814	0.00796569	0.418182	0.0257388	0.378132	0.265363	0.00557491	0.00332226	0.00177305	0.00529101	0.525974	0.00480414	0.00629921	0.00425532	0.00826446	0.178515	0.904255	0.092233	0.298611	0.003663	0.765957	0.00369231	0.953774	0.00118624	0.1024	0.871795	0.923077	0.9375	0.850622	0.892857	0.00944669	0.725714	0.0114613	0.00198807	0.00470286	0	0.966777	0.00626204	0.0217729	0.0036324	0.00487805	0.00330033	0.013087	0.00746269	0.00432588	0.00429185	0.0060024	0.00343461	0.927835	0.00722892	0.00596659	0.019802	0.00507901	0.0547112	0.00487013	0.0115546	0.0189873	0.0326087	0.00382044	0.00710059	0.402424	0.00162075	0.00568182	0.885609	0.898876	0.0125313	0.00387597	0.0225806	0.015625	0.00496278	0.0133333	0.00275482	0.0526316	0.00408163	0.00258065	0.0105914	0.00386698	0.00363636	0.00364299	0.0052592	0.0122324	0.0714286	0.156667	0.00599647	0.00827423	0.592275	0.860465	0.0314788	0.0043573	0.0223881	0.464286	0.814389	0.0121382	0.00840336	0.0744681	0.00547196	0.58156	0.0410557	0.338858	0.900662	0.904988	0.832061	0.913793	0.496063	0.00390816	0.00590219	0.941667	0.909091	0.91716	0.969512	0.0532202	0.646091	0.358025	0.120521	0.0612245	0.875191	0.215054	0.965665	0.0055371	0.00369344	0.00854139	0	0.00379747	0.00483759	0.835443	0.0224719	0.00308234	0.0458984	0.0981964	0.00518135	0.14	0.0690449	0.00481348	0.0304807	0.0666667	0.892308	0.00477707	0.00221402	0.00234192	0.216758	0.00541272	0.0149626	0.0107527	0.00253807	0.00829876	0.922921	0.949527	0.00451467	0.00484262	0.00406504	0.930116	0.230769	0.950525	0.0224166	0.075	0.0693333	0.0327485	0.0348624	0.110769	0.240506	0.173611	0.00687285	0.0802469	0.045208	0.181818	0.878598	0.0164103	0.365854	0.0513595	0.0846154	0.934987	0.346535	0.73991	0.867769	0.401274	0.0066345	0.0330508	0.4	0.919643	0.482965	0.0208092	0.0107527	0.00552486	0	0.0114504	0.0193133	0.189675	0.332627	0.891304	0.163462	0.94012	0.00317712	0.00788955	0	0.9	0.317204	0.171815	0.833333	0.844444	0.103261	0.657534	0.944954	0.154255	0.00597015	0.188596	0.941333	0.920455	0.609375	0.0162382	0.00645856	0.00356888	0.873239	0.0045819	1	0.73	0.0670732	0.0995671	0.894737	0.983051	0.930233	0.945551	0.00219619	0.00197461	0.00329489	0.0145455	0.0769231	0.0796703	0.00282486	0.00486527	0.0101637	0.0186335	0.126904	0.0156556	0.00794702	0.0606709	0.00436681	0.00369686	0.00551471	0.048951	0.00373134	0.00224215	0.839779	0.15843	0.0145423	0.542216	0.674419	0.00866551	0.395189	0.324074	0.452381	0.00356083	0	0.00354296	0.00228833	0.00508187	0	0.00697472	0.924528	0.0110092	0.00730897	0.931159	0.941748	0.949919	0.96087	0.933333	0.960526	0.918123	0.962687	0.96488	0.909483	0.117048	0.00580973	0.00460123	0.0481696	0.923767	1	0.846154	0.00675676	0.131915	0.00469484	0.00148148	0.00764656	0.0114204	0.00473037	0.00455581	0.00426136	0.00661001	0.00379363	0.00883392	0.0106838	0.00393082	0.0031348	0.00192308	0.0023753	0.00537057	0.00465387	0.00898204	0.0124224	0.00753012	0.0782313	0.410456	0.513615	0.0123153	0.375661	0.00724638	0.00274348	0.270833	0.375598	0.255639	0.922156	0.929054	0.944	0.957447	0.942529	0.00889328	0.00913901	0.014881	0.253333	0.0044164	0.405444	0.306122	0.323529	0.312	0	0.00549451	0.0172414	0.00391134	0.934874	0.0276243	0.00278164	0.00320718	0.0122449	0.005	0.00125471	0.0170732	0.00784314	0.00574053	0.935743	0.681818	0.846491	0.754286	0.000766284	0.00563698	0.0920245	0.931507	0.578947	0.00654664	0.00586756	0.973529	0.942675	0.2723	0.0251678	0.00699301	0.638889	0.60207	0.650602	0.246422	0.740223	0.367925	0.0444509	0.18232	0.0184152	0.312102	0.0214376	0.018401	0.00641026	0.00449898	0.0114286	0.00461361	0.00323102	0.920213	0.00377596	0.901639	0.875	0.719048	0.14	0.800797	0.907216	0.522124	0.855072	0.00521512	0.00512821	0.486486	0.0197824	0.581395	0.83871	0.0338983	0.392593	0.392523	0.410909	0.00330215	0	0.00179104	0.0425753	0.131313	0.959596	0.838983	0.888889	0.863014	0	0.000750751	0.00757959	0	0.825996	0.990196	0.907649	0.981651	0.959703	0.890909	0.726415	0.949303	0.0114943	0.919355	0.945455	0.942857	0.00673401	0.00441014	0.347826	0.482213	0.136364	0.161616	0.275862	0.0291595	0.0168067	0.0526316	0.0352423	0.0416667	0.0502008	0.730867	0.610964	0.676884	0.825082	0.605634	0.898649	0.6875	0.848485	0.037234	0.0590659	0.192893	0.536842	0.213992	0.0487805	0.25641	0.207143	0.3	0.101796	0.705882	0.00289575	0.84	0.733333	0.546012	0.624114	0.254213	0.955556	0.963504	0.0988372	0.378378	0.716981	0.900585	0.551724	0.00741943	0.67101	0.0194064	0.00627353	0.3	0.454545	0.25	0.656281	0.572717	0.701754	0.562963	0.903704	0.4375	0.0851064	0.0527778	0.668831	1	0.916667	0.416667	0.454545	0.168224	0.898413	0.626984	0.813953	0.507246	0.942308	0.607143	0.859155	0.704142	0.72	0.642857	0.467066	0.679012	0.767677	0.916084	0.857143	0.047619	0.837838	0.964602	0.599515	0.763158	0.00232693	0.945946	0.877551	0.373134	0.688728	0.00438596	0.002849	0.00618325	0.181818	0.356688	0.685976	0.617021	0.930636	0.816415	0.00540541	0.947368	0.943662	0.978261	0.961538	0.546667	0	0.00380807	0.305556	0.113475	0.194286	0.040678	0.831169	0.00881834	0.1133	0.181818	0.33871	0.0111732	0.369231	0.379747	0.282051	0.352941	0.22	0.192053	0.166667	0.238095	0.246851	0.309859	0.0483631	0.0130933	0.135135	0.266667	0.699801	0.383721	0.04	0.0228471	0.376195	0.0201271	0.00478698	0.00223464	0.00165563	0.00300526	0.00529101	0.0217535	0.00914634	0.863135	0.265306	0.903101	0.753521	0.900826	0.590909	0.308469	0.385542	0.787879	0.920113	0.954578	0.00735294	0.0114192	0.0158371	0.0195122	0.00219298	0.0102367	0.00821918	0.0307802	0.0118285	0.00784077	0.0353982	0.00677201	0.0139082	0.00797448	0.0270655	0.0852713	0.0115911	0.695157	0.00769231	0.00947722	0.210762	0.450505	0.298013	0.00167645	0.0160142	0.574561	0.0668693	0.0032538	0.0141612	0.00323276	0.0204545	0.00242248	0.00572519	0.00196335	0.268657	0.526316	0.458665	0.00960219	0.0846485	0.0258242	0.0386905	0.0334572	0.126724	0.00719424	0.407489	0.0042735	0.00191205	0.00429992	0.633094	0.00429975	0	0.177165	0.832962	0.894515	0.0267062	0.0328947	0.931035	0.607509	0.733333	0.657795	0.946988	0.891892	0.948864	0.165441	0.0176678	0.912525	0.826185	0.00314136	0.706278	0.00642674	0.930435	0.335249	0.229947	0.304668	0.478632	0.0067659	0.00808625	0.0195122	0.00684932	0.00551268	0.557447	0.00674433	0.00680272	0.00888889	0.00368189	0.00452489	0.00268817	0.004	0.933806	0.0152174	0.00429646	0.0294906	0.00258176	0.0513901	0.62069	0.00526742	0.112069	0.0663265	0.0299003	0.0123701	0.0421053	0.107056	0.00546946	0.00253968	0.0111562	0.876712	0.00466418	0.0628366	0.667665	0.00449944	0.00638978	0.171199	0.952137	0.00819672	0.011465	0.0490798	0.00527578	0.960573	0.969636	0.0130421	0.0169794	0.0216294	0.96534	0.00877193	0.00227273	0	0.0572755	0.00391901	0.00807382	0.0269029	0.00629591	0.192661	0.136201	0.203554	0.108571	0.0338346	0.0145792	0.00934579	0.0144928	0.00392157	0.0105337	0.0371179	0.352201	0.00403226	0.00337553	0.0269946	0.0125899	0.0108499	0.00896287	0.00706357	0.00338409	0.0141264	0.00220507	0.581967	0.880184	0.00414938	0.973171	0.0028436	0.00917431	0.642549	0.781553	0.175705	0.390977	0.0139018	0.941909	0.00463744	0.00904977	0.747573	0.00210526	0.340249	0.00427184	0	0.0131926	0.00384843	0.00241741	0.0175631	0.0083682	0.0115308	0.00519481	0.488636	0.018133	0.0649087	0.0891862	0.00723764	0.912088	0.852048	0.00457666	0.0028222	0.0066778	0.00466321	0.00282486	0.383234	0.00393701	0.0101695	0.00181488	0.00603969	0.695652	0.00443459	0.048433	0.0278054	0.0169851	0.0547264	0.199495	0.0170492	0.0784314	0.243697	0.0246479	0.0368272	0.0635965	0.00375516	0.00535714	0.0548469	0.00446247	0.00921659	0.430088	0.923297	0.942735	0.0460526	0.954984	0.922801	0.855072	0.971631	0.243386	0.015873	0.00808625	0.0363409	0.0194093	0.00456621	0.897516	0.696078	0.175879	0.00558854	0.683962	0.00720165	0.449275	0.0824338	0.90991	0.00476948	0.00556439	0.00610998	0.00360685	0.0330882	0.0060177	0.00505247	0.93007	0.00380711	0.0460705	0.00752909	0.0093361	0.597222	0.102829	0.00550964	0.502439	0.922023	0.143791	0.00708215	0.00643087	0.319018	0.805556	0.00580383	0	0.946445	0.0106075	0.00161943	0.0147059	0.00744681	0.0604752	0.931953	0.372698	0.906615	0.00784314	0.00670578	0.643333	0.892857	0.94902	0.925926	0.894549	0.33526	0.0168776	0.00430416	0.0027451	0.941038	0.918728	0.00388727	0.0668151	0.00527983	0.0381206	0.0113895	0.601562	0.00465426	0.876033	0.973154	0.00293255	0.00343407	0.00602773	0.00444444	0.00453515	0.00525394	0.307175	0.00530504	0.00525762	0.0205479	0.00372936	0.0021692	0.00546177	0.00480769	0.001554	0	0.00740741	0.0217166	0.927318	0.856061	0.00446429	0.00172414	0.0145985	0.167979	0.0181624	0.00757576	0.0165138	0.00664452	0.828571	0.932692	0.0235294	0.0148148	0.202703	0.666667	0.919444	0.901734	0.0216216	0.00331126	0.00459137	0.011041	0.0699507	0.131387	0.240964	0.0806452	0.569444	0.282443	0.0668449	0.949547	0.176871	0.258621	0.126582	0.00553506	0	0.175258	0.342466	0.0899094	0.233788	0.201299	0.0430906	0.0209424	0.0245566	0.0078125	0.0119048	0.0524738	0.127517	0.410714	0.326848	0.0156695	0.0294695	0.166176	0.144	0.0107198	0.194444	0.00760456	0.0105263	0.00247525	0.00293686	0.94003	0.119048	0.654545	0.931601	0.955681	0.936782	0.945165	0.947683	0.899471	0.0176471	0.00116414	0.00232829	0.727273	0.536585	0.95	0.00569801	0.522546	0.363636	0.00466853	0.336207	0.931818	0.977901	0.963775	0.346939	0.0714286	0.496933	0.951613	0.565217	0.941392	0.00646552	0.542484	0.953405	0.947977	0.948299	0.0113333	0.00435888	0.0562914	0.00696864	0.00618375	0.43038	0.034298	0.00346021	0.90625	0.965753	0.00353045	0.320755	0.544248	0.451613	0.160221	0.430693	0.0146492	0.0017783	0.00925926	0.933566	0.482353	0.303653	0.959119	0.950276	0.946708	0.00410397	0.0162482	0.193094	0.154472	0.910798	0.908065	0.837209	0.0154762	0.957162	0.765116	0.289038	0.295455	0.958874	1	0.961378	0.927711	0.00578035	0.00483871	0.927536	0.952381	0.00103842	0.915556	0.925498	0.562914	0.949206	0.907407	0.533333	0.00747664	0.00259067	0.00201748	0.0071048	0.723881	0.00252525	0.00254237	0	0.00573271	0	0.00164745	0.0594595	0.420427	0.858537	0.8125	0.95614	0.00379747	0.00398406	0.439394	0.657505	0.324074	0.810526	0.206751	0.426056	0.0658436	0.00749064	0.0143885	0.318841	0.716667	0.457399	0.843537	0.229885	0.390625	0.271936	0.327121	0	0.447605	0.00210526	0.00552486	0.00540541	0.196721	0.683377	0.490377	0.376299	0.0140033	0.013876	0.244048	0.426695	0.395349	0.217391	0.0159363	0.0033389	0.00146092	0.185654	0.0148148	0.00308642	0.566775	0.2202	0.309816	0.75	0.429508	0.0668563	0.298755	0.501997	0.531189	0.409091	0.0596591	0.0487126	0.01625	0.0403458	0.44473	0.483315	0.274725	0.551072	0.283063	0.00352734	0.545317	0.040404	0.383378	0.188889	0.491979	0.020979	0.0384255	0.182243	0.880952	0.925	0.00262812	0.0466321	0.0630631	0.590361	0.61991	0.395683	0.961326	0.0925926	0.00511836	0.692308	0.329897	0.932331	0.132759	0.00580552	0.00510204	0.0127592	0.498239	0.0120482	0.0295455	0.0344828	0.657895	0.7712	0.811765	0.426887	0.0740741	0.0246246	0.0229111	0.667149	0.794521	0.263889	0.414894	0.141509	0.0196629	0.791469	0.4947	0.241611	0.143498	0.242647	0.5	0.00892061	0.00903226	0.00149031	0.0109649	0.564516	0.246032	0.91687	0.843478	0.77907	0.357843	0.0274136	0.0956023	0.905405	0.966667	0.872093	0.932692	0.932773	0.923729	0.951535	0.945227	0.95	0.919271	0.918033	0.160714	0.025	0.349076	0.498489	0.0915033	0.128205	0.952164	0.961017	1	0.289157	0.00344488	0.127517	0.0111732	0.0027137	0.00371402	0.0026738	0.0902475	0.3125	0.571429	0.200334	0.0309278	0.44898	0.178108	0.216102	0.0514403	0.264933	0.389447	0.0117188	0.794118	0.0705329	0.922414	0.00497512	0.942029	0.00293686	0.0055325	0	0.00548847	0.00399467	0.23913	0.15	0.16996	0.777778	0.925054	0.50361	0.186312	0.854251	0.879925	0.933798	0.653061	0.781646	0.925581	0.0237691	0.932171	0.00527705	0.0221143	0.339853	0.00326493	0.00395257	0.00445765	0.00956284	0.00680272	0.00532481	0.00324675	0.913883	0.658915	0.0133333	0.404432	0.845528	0.190231	0.0043956	0.379791	0.328638	0.377282	0.00779221	0.00337079	0.00489396	0.00289855	0.122396	0.028	0.00200642	0.00198413	0.0100334	0.700249	0.903766	0.536358	0.230366	0.412409	0.00449691	0.0516854	0.933619	0.735294	0.944167	0.257862	0.421053	0.764331	0.0296192	0.0224981	0.0699589	0.150685	0.326923	0.914474	0.183099	0.840278	0.238095	0.463158	0.847826	0.964413	0.00431344	0.00545124	0.827586	0.612613	0.785185	0.00698324	0.738806	0.0326087	0.016835	0.00363636	0.00341686	0.00750751	0.00179211	0.00576369	0.00544824	0.0120482	0.00422535	0.0110092	0	0.101235	0.179328	0.00615764	0.00900901	0.00451128	0.00618557	0.00628931	0.00740741	0.00568182	0.0132626	0.0348028	0.00129534	0.3125	0.128736	0.116883	0.225	0.0135397	0.00976801	0.00236967	0.147541	0.191667	0.282132	0.531802	0.563603	0.937984	0.819149	0.0680796	0.152088	0.883212	0.88835	0.649635	0.164557	0.0625	0.00448431	0.954545	0.114155	0.107843	0.27907	0.248428	0.164179	0.315217	0.352113	0.0031348	0.357143	0.423077	0.521739	0.38	0.150794	0.00882353	0	0.344828	0.010514	0.0579065	0.177419	0.640553	0.428462	0.463415	0.262295	0.295775	0.419643	0.553191	0.0109012	0.383333	0.427083	0.512821	0.25	0.9	0.893939	0.25974	0.869565	0.625	0.133333	0.688525	0.709091	0.860465	0.826087	0.896907	0.563107	0.704735	0.547445	0.876712	0.826087	0.0246914	0.893855	0.176471	0.707182	0.903509	0.898438	0.963415	0.956522	0.746269	0.833333	0.800995	0.743363	0.958084	0.128415	0.129032	0.935065	0.901408	0.941176	0.170732	0.957747	0.916667	0.0909091	0.869565	0.909091	0.473684	0.712766	0.967742	0.823529	0.152174	0.805556	0.922414	0.263158	0.133333	0.888889	0.931579	0.0049554	0.137006	0.00884956	0.0106622	0.0155556	0.00785634	0.0250991	0.453488	0.0103627	0.020658	0.330827	0.494186	0.578125	0.261411	0.797297	0.739726	0.573034	0.742857	0.8125	0.00451977	0.00402617	0.00512821	0	0.00550459	0.00324675	0.449704	0.004	0.00363636	0.376	0.938776	0.88189	0.524194	0.747368	0.308562	0.75	0.226415	0.657895	0.970588	0.923664	0.882353	0.0220386	0.921773	0.915789	0.807692	0.0555556	0.926509	0.597222	0.145161	0.00155039	0.878788	0.914286	0.309148	0.263158	0.939732	0.00875657	0.00711322	0	0.00499168	0.00323102	0.0489627	0.14557	0.941176	0.195652	0.233333	0.346626	0.75	0.958333	0.656805	0.0227273	0.00101937	0.352381	0.000952381	0.927083	0.102941	0.338485	0.950156	0.465116	0.0108527	0.00286807	0.961165	0.00621118	0.108796	0.866375	0.0216049	0.215054	0.940789	0.148883	0.056621	0.0820312	0.251337	0.00911063	0.0539568	0.590613	0.818182	0.534314	0.00451807	0.0111607	0.0208333	0.0472041	0.0132094	0.53012	0.955556	0.914286	0.435185	0.692308	0.518987	0.136364	0.343195	0.921816	0.00753012	0.00681199	0.0183727	0.0169492	0.460674	0.0405405	0.935323	0.638298	0.682927	0.864407	0.822917	0.0167131	0.950226	0.00501504	0.685714	0.436123	0.915663	0.717172	0.0627451	0.87619	0.0382166	0.000909918	0.0584615	0.0030581	0.0285036	0.00336323	0.005	0.0318471	0.00589623	0.0755467	0.960317	0.0153846	0.714286	0.589041	0.763975	0.147287	0.326087	0.00775194	0.0187207	0.00995025	0.0904807	0.962547	0.0398406	0.0508982	0.957519	0	0.0172043	0.00980392	0.16	0.162592	0.872521	0.222857	0.0294118	0.00165837	0	0.00869565	0.8	0.00408998	0.646465	0.176991	0.00299177	0.00202429	0.925479	0.0071885	0.00445931	0.134409	0.00923788	0.0103093	0.682927	0.00539216	0.94188	0.00424628	0.00546448	0.005	0.00222222	0.767606	0.622549	0.0257857	0.0881459	0.0157368	0.00944882	0.0060241	0.023301	0.204082	0.402349	0.499139	0.444444	0.104167	0.01	0.00327869	0.131455	0.175637	0.0588235	0.00786164	0.00379107	0.0100503	0.535832	0.0153846	0.0556274	0.855895	0.185185	0.801887	0.949657	0.876106	0.00621118	0.202778	0.901639	0.923077	0.0140998	0.901149	0.0522088	0.0262238	0.987179	0.0426357	0.013369	0.746789	0.149648	0.900826	0.0497018	0.162722	0.173759	0.0626058	0.108179	0.116279	0.0981595	0.0404313	0.0424794	0.00930851	0.0159151	0.65625	0.647482	0.0141509	0.0310881	0.842932	0.0166667	0.00795756	0.00572246	0.0111732	0.946429	0.921569	0.0458015	0.753086	0.46519	0.710145	0.852941	0.00293255	0.0142096	0.927632	0.636923	0.952308	0.00869565	0.0895522	0.952381	0.130099	0.01222	0.751938	0	0	0.0016129	0.0222805	0.55794	0.00630418	0.142539	0.0813187	0.0403756	0.095	0.0039267	0.0549133	0.146718	0.0740145	0.271073	0.288889	0.106525	0.113095	0.0207101	0.00940439	0.163014	0.141593	0	0.00456969	0.0226244	0.0357675	0.502959	0.151275	0.604478	0.0129991	0.0176678	0.013354	0.00601504	0.557018	0.692161	0.0694444	0.0980926	0.584459	0.579787	0.569395	0.0270856	0.677278	0.726496	0.0778267	0.00573394	0.0125418	0.00775194	0.005	0.00357143	0.0148148	0.234104	0.00371287	0.0103627	0.81831	0.723926	0.667261	0.742714	0.710797	0.604317	0.837398	0.642857	0.330224	0.67706	0.21281	0.0800323	0.585158	0.748792	0.637518	0.0451745	0.800581	0.0930788	0.00431593	0.011976	0.222727	0.785714	0.940594	0.00883978	0	0.00716479	0.00485437	0.00455927	0.952381	0.497297	0.00207039	0.00879689	0.00572597	0.862385	0.00983146	0.960938	0.00453104	0.0148148	0.158621	0.286385	0.0070373	0.0068918	0.60733	0.927928	0.371951	0.850716	0.948464	0.962848	0.94052	0.242775	0.003861	0.942857	0.284173	0.636364	0.280488	0.0035014	0.0100167	0.869281	0.783505	0.603448	0	0.0523364	0.9	0.417266	0.0402299	0.0227273	0.0578512	0.0220386	0.011734	0.0253165	0.0212314	0.0144058	0.00851064	0.00897666	0.0421304	0.0394265	0.436494	0.944898	0	0.568182	0.685897	0.00595238	0.685259	0.723852	0.783784	0.871212	0.957627	0.0927022	0.952381	0.890625	0.887417	0.0277778	0.134021	0.226804	0.932203	0.288136	0.954819	0.813559	0.772727	0.938547	0.209677	0.16129	0.893939	0.274725	0.884615	0.393617	0.00478053	0.242268	0.886719	0.546875	0.557895	0.8	0.612245	0.897638	0.952381	0.375	0.982906	0.0053286	0.949212	0.891304	0.87037	0.940678	0.940594	0.225	0.00841424	0	0.903226	0.740741	0.966292	0.96	0.962406	0.95	0.935484	0.474359	0.954545	0.839286	0.886792	0.8	0.302013	0.888	0.955556	0.923729	0.891304	0.719512	0.633838	0.376731	0.611021	0	0.207792	0.787072	0.920455	0.926471	0.733068	0.556604	0.378788	0.452381	0.197619	0.158537	0.0263753	0.351852	0.217742	0.335	0.0665236	0.259542	0.092246	0.00408664	0.196078	0	0.0185387	0	0.0038059	0.00325733	0.00380409	0.0014556	0.00502513	0.0094007	0.00319829	0.00370096	0.0294118	0.00639205	0.00391499	0.00353669	0.00435256	0.00502874	0.0288714	0.371179	0.0178306	0.626263	0.00425306	0.014975	0.758621	0.952294	0.0194903	0.674944	0.246043	0.0421893	0.0174081	0.00535906	0.921053	0.143546	0.00517241	0.00630252	0.0033389	0.201439	0.589286	0.677298	0.315789	0.120482	0.394558	0.00630063	0.00530786	0.58209	0.936975	0.0272109	0.0500835	0.0306859	0.00378378	0	0.00591017	0.00282805	0.00400267	0.00166113	0.00706215	0.0474453	0.110924	0.31524	0.00647549	0.008	0	0.929936	0.663946	0.753521	0.9	0.00996329	0.0114367	0	0.0031746	0.00540275	0.00990099	0.0821018	0.149758	0.123894	0.822581	0.0178571	0.00309598	0.00273973	0.928571	0.00415512	0.00648298	0.00869565	0.00431034	0.306452	0.00371978	0.00167785	0.00314465	0.00550055	0.00380711	0.814136	0.00194932	0.90566	0.0123457	0.0134576	0.30303	0.942308	0.00389779	0.131944	0.0259594	0.333333	0.104938	0.860656	0.941176	0.1163	0.302326	0.886503	0.572072	0.238908	0.130435	0.225681	0.0154578	0.0045045	0.00436469	0.00515169	0.211618	0.924651	0.929907	0.23913	0.0860215	0.0272401	0.0222603	0.005	0.003125	0.925466	0.945736	0.90119	0.928406	0.962733	0.00990099	0.00327332	0.037415	0.446809	0.910112	0.811475	0.00205339	0.00390625	0.00255624	0.0021097	0.000823045	0.430588	0.593974	0.0886957	0.0110906	0.0439351	0.9254	0.792818	0.699812	0.525641	0.399194	0.15404	0.113764	0.71875	0.360374	0.642105	0.0122699	0.564327	0.00283286	0.00441989	0.00726979	0.0332696	0.0750751	0.28	0.0235043	0.0544662	0.00383772	0	0.898438	0.153488	0.00268817	0.156863	0.0821918	0.124629	0.17437	0.0198473	0.0146104	0.597496	0.291667	0.825243	0.583333	0.914286	0.666667	0.105556	0	0.247899	0.381188	0.00662651	0.16277	0.00379267	0	0.43038	0.75	0.888889	0.869565	0.0914286	0	0.798165	0.436975	0.011236	0.0909091	0.362319	0.789272	0.756757	0.883598	0.00727273	0.00412371	0.432836	0.510638	0.294964	0.351852	0.3	0.791667	0.780612	0.77512	0.0581395	0.923077	0.238065	0.42623	0.668122	0.744526	0.917404	0.794286	0.958571	0.865169	0.58296	0.573477	0.775862	0.042328	0.674342	0.854545	0.75	0.383621	0.860656	0.825	0.452632	0.846154	0.807692	0.470588	0.430605	0.953271	0.0230263	0.00636943	0.697297	0.885838	0.913907	0.00397276	0.00588235	0.75641	0.00803213	0	0.363636	0.860582	0.804054	0	0.00443951	0.00813008	0.594891	0.633136	0.0387097	0.697368	0.734375	0.00447094	0.00440141	0.88	0.810606	0.888889	0.95114	0.767742	0.0049456	0.00309598	0.103448	0.89454	0.675926	0.930147	0.415385	0.0919037	0.0225734	0.0442087	0.0164384	0.066513	0.328185	0.015625	0.844444	0.941107	0.00791803	0.0187726	0.015625	0.00558659	0.0131497	0.128631	0.010929	0	0.0223325	0.0274181	0.0591398	0.0217687	0.00555556	0.941432	0.0150602	0.0625	0.953271	0.040201	0.0220396	0.00519931	0.0173639	0.0189329	0.636771	0.056435	0.0116959	0.0183486	0.012747	0.056338	0.307201	0.0222222	0.0429448	0.0409027	0.0275229	0.0263158	0.0221766	0.0212766	0.975904	0.0236908	0.00401606	0.00578035	0.765957	0.00564972	0.0573514	0.00307692	0.00488998	0.323699	0.783019	0.94403	0.926829	0.0017783	0.92381	0.920596	0.965957	0.933099	0.925267	0.00561798	0.0023753	0.00362319	0.926606	0.806356	0.00266489	0.00837989	0.798387	0.649215	0.00955414	0.00634921	0.00115207	0.00339751	0.00585652	0.933884	0.0315176	0.834783	0.0348432	0.0881148	0.145199	0.894737	0.125556	0.946429	0.0248417	0.155556	0.65	0.0521092	0.912929	0.970238	0.893491	0.945946	0.615385	0.513595	0.686534	0.122699	0.19657	0.176072	0.27931	0.91	0.615385	0.915663	0.74613	0.542056	0.363191	0.37619	0.00607533	0.0080429	1	0.0443491	0.0257913	0.566007	0.258621	0.20316	0.144158	0.58982	0.827586	0.939655	1	0.885449	0.499183	0.943574	0.925781	0.0029274	0.00687285	0.00466563	0.4375	0.757854	0.769231	0.876543	0.00584795	0.00107875	0.0581395	0.49359	0.49697	0.33913	0.175439	0.948697	0.408958	0.291837	0.5	0.41573	0.522222	0.677136	0.00628931	0.442623	0.366667	0.00510638	0.00357995	0.920635	0.29918	0.901408	0.310078	0.385714	0.417476	0.00204918	0.371134	0.120301	0.92228	0.832808	0.181818	0.971014	0.192053	0.164948	0.197802	0.912338	0.372308	0.00603865	0.252336	0.234899	0.92	0.041958	0.435484	0.985251	0.177966	0.0192963	0.0310078	0.0890688	0.0242537	0.0881684	0.00762066	0.0944785	0.0310881	0.0675024	0.0481696	0.0587045	0.941009	0.93733	0.120301	0.219512	0.46087	0	0.581395	0.0295082	0.00925926	0.732919	0.333333	0.855422	0.08	0.443182	0.398601	0.342466	0.484848	0.94697	0.209052	0.280303	0.199735	0.901846	0.173913	0.00681818	0.0244379	0.380952	0.87963	0.670588	0.914141	0.972477	0.686207	0.951219	0.954198	0.913043	0.96988	0.781022	0.959302	0.00597213	0.90566	0.822581	0.529412	0.395441	0.152027	0.147343	0.0060241	0.686747	0.798658	0.0166154	0.00729927	0.0030581	0.00578871	0.86747	0.465116	0.157487	0.108837	0.170068	0.369427	0.365079	0.279621	0.097561	0.00365497	0.758242	0.973684	0.155556	0.0137575	0.00432432	0.638298	0.179039	0.902511	0.952607	0.401109	0.0123391	0.259352	0.0121131	0.37415	0.928328	0.448276	0.192308	0.204918	0.304348	0.0041958	0.107692	0.935743	0.159811	0.00465116	0.005	0.00226244	0.38	0.511551	0.672414	0.015625	0.223935	0.875	0.459627	0.00797872	0.963211	0.469937	0.971098	0.515528	0.489583	0.251163	0.386093	0.00506187	0.792727	0.835052	0.581006	0.338843	0.786885	0.0175246	0.00377358	0.78022	0.0946166	0.00619835	0.0354938	0.039968	0.00953137	0.949917	0.00212465	0.00379075	0.906977	0.0038674	0.0299401	0.953748	0.991736	0.926829	0.918495	0.668919	0.379147	0.398551	0.955191	0.958541	0.547074	0.0169014	0	0.0123457	0.0030722	0.0352341	0.823204	0.66302	0.752577	0.0747664	0.0509259	0.0352645	0.730159	0.0161616	0.88015	0.00321027	0.0815451	0.00394059	0.00235849	0.00194932	0.00729927	0.201923	0.89	0.00573888	0.00473934	0.0930233	0.00270453	0.00406835	0.00684505	0.05	0.0175121	0.00314465	0.779093	0.964856	0.964286	0.949309	0.613333	0.426882	0.286624	0.836364	0.289082	0.261261	0.0225118	0.021645	0.0439394	0.227273	0.0755396	0.0340357	0.0174825	0.459016	0.266187	0.00735294	0.945652	0.904	0.81875	0.0165049	0.00433437	0.00833333	0.95082	0.840625	0.804054	0.891447	0.880658	0.786307	0.403153	0.00737101	0.610687	0.960938	0.466786	0.675676	0.119454	0.418269	0.233918	0.334842	0.788889	0.35533	0.0164384	0.003465	0.00474433	0.00156128	0.903409	0.502488	0.560641	0.964664	0.952174	0.00513008	0.900156	0.941176	0.00828402	0.979866	0.894737	0.961155	0.853147	0.360313	0.415194	0.485714	0.5	0.814371	0.958393	0.945679	0.00549451	0.00673401	0.125	0.425665	0.689055	0.891473	0.14717	0.9683	0.422222	0.00639386	0.00595238	0.793169	0.00337838	0.193548	0.512953	0.742857	0.156342	0.926282	0.219512	0.485149	0.0202312	0.858586	0.392857	0.724958	0.928571	0.896694	0.850829	0.967742	0.929556	0.966667	0.325843	0.241228	0.904762	0.929739	0.918919	0.956704	0.952055	0.96875	0.930368	0.913043	0.981308	0.913793	0.827586	0.735043	0.292683	0.132701	0.898999	0.877311	0.0619835	0.00569801	0.790055	0.00590164	0.10274	0.0210526	0.328194	0.016637	0.501475	0.933333	0.875	0.950752	0.929293	0.94898	0.96338	0.92042	0.972603	0.920152	0.950336	0.959811	0.941541	0.906103	0.922581	0.6	0.942693	0.914894	0.9437	0.970667	0.913838	0.947665	0.601896	0.949438	0.956019	0.914667	0.951143	0.958543	0.939716	0.936488	0.925373	0.838095	0.805513	0.951327	0.986842	0.912577	0.714592	0.913357	0.950704	0.961477	0.863032	0.929952	0.902439	0.948276	0.957377	0.93992	0.868243	0.964185	0.952083	0.428571	0.0285714	0.741935	0.0614754	0.0082038	0.0187135	0.0294551	0.0942761	0.125704	0.0376616	0.07	0.013986	0.0284698	0.215755	0.240175	0.883544	0.894231	0.0147849	0.493243	0.619718	0.280353	0.688235	0.951872	0.928571	0.833333	0.0404313	0.156091	0.877637	0.940217	0.935065	0.958209	0.883598	0.19598	0.17284	0.831208	0.954839	0.145658	0.388186	0.86	0.376723	0.938776	0.421365	0.781457	0.934211	0.00635697	0.00142653	0.529412	0.0978261	0.852113	0.349845	0.415686	0.847716	0.147997	0.952113	0.654028	0.868687	0.906475	0.884507	0.980769	0.932108	0.911285	0.19891	0.129412	0.134694	0.0206897	0.135135	0.939646	0.950495	0.503226	0.822581	0.0854271	0	0.939759	0.00627615	0.527027	0.922509	0.857895	0.881081	0.507082	0.755725	0.96	0.90566	0.0507812	0.963768	0.319277	0.833333	0	0.127197	0.878327	0.936275	0.886158	0.145038	0.955376	0.0459184	0.823121	0.765957	0.372549	0.958442	0.958333	0.934729	0.774775	0.789011	0.0174825	0.5	0.0352459	0.00308404	0.936508	0.878788	0.963768	0.43662	0.81129	0.877828	0.856808	0.909091	0.0666667	0.901639	0.726316	0.936652	0.258065	0.911392	0.00391061	0.169421	0.245833	0.0812808	0.926829	0.197248	0.00449944	0.00460829	0.0036452	0.371429	0.926027	0.00660308	0.96468	0.954606	0.873984	0.217021	0.00239425	0.00243902	0.933333	0.594828	0.453303	0.9575	0.420213	0.486842	0.610837	0.408451	0.0118343	0.587413	0.470032	0.758123	0.102062	0.0204444	0.90412	0.833787	0.69163	0.706697	0.651822	0.851064	0.500474	0.950949	0.636943	0.729809	0.859459	0.130233	0.942553	0.977974	0.190909	0.952341	0.957426	0.947644	0.949091	0.979079	0.929771	0.94964	0.855814	0.972299	0.952	0.933718	0.946839	0.947608	0.949721	0.902579	0.92482	0.949811	0.960611	0.876405	0.970628	0.955635	0.935345	0.928502	0.950047	0.952736	0.949625	0.924686	0.761538	0.781457	0.295833	0.956069	0.862033	0.163194	0.524731	0.933437	0.883002	0.0423729	0.942857	0.118384	0.0538854	0.204545	0.901869	0.742919	0.955253	0.865546	0.904348	0.925439	0.879167	0.169231	0.924791	0.890244	0.962217	0.94127	0.949533	0.923754	0.746835	0.848138	0.956229	0.968504	0.0169014	0.942029	0.00153374	0.0027959	0.13624	0.331148	0.319231	0.277841	0.470037	0.314815	0.28997	0.203947	0.237964	0.381783	0.161458	0.204473	0.95	0.142857	0.17931	0.895522	0.954944	0.894231	0.958678	0.325991	0.548936	0.226415	0	0.898286	0.722656	0.867682	0.45531	0.405405	0.897436	0.920213	0.288679	0	0.903226	0.219178	0.925676	0.849624	0.886792	0.877301	0.934338	0.924675	0.9615	0.926916	0.919075	0.685377	0.953431	0.841298	0.879518	0.901768	0.930976	0.934066	0.0238095	0.886792	0.950792	0.94958	0.96063	0.947072	0.952741	0.903448	0.247126	0.252688	0.142857	0.366667	0.469731	0.227903	0.2959	0.11396	0.272203	0.323831	0.341463	0.244444	0.553145	0.251366	0.39779	0.248889	0.236051	0.057725	0.0133333	0.0124902	0.0184049	0.118644	0.282528	0.568266	0.507895	0.318424	0.333333	0.87619	0.502561	0.626003	0.418919	0.442667	0.72449	0.939282	0.921788	0.583333	0.142857	0.892989	0.242254	0.904632	0.357006	0.887125	0.904762	0.960177	0.954248	0.35	0.00635425	0.00457851	0.0270936	0.94052	0.919742	0.665158	0.90378	0.374384	0.940631	0.926564	0.19195	0.908497	0.613506	0.958626	0.896672	0.485149	0.921422	0.944882	0.913559	0.00145138	0.00636132	0.932598	0.291328	0.323042	0.613402	0.57764	0.531746	0.012008	0.00113122	0.850242	0.920471	0.958333	0.932331	0.366071	0.635659	0.409091	0.934783	0.928781	0.938614	0.00427491	0.0370575	0.0467153	0.00605536	0.0127479	0.155263	0.824627	0.923476	0.926829	0.96401	0.919403	0.953808	0.843085	0.907016	0.969163	0.727273	0.844974	0.32638	0.709804	0.010612	0.0137247	0.214815	0.0989717	0.353162	0.421584	0.684564	0.304587	0.495785	0.311927	0.633069	0.578275	0.950644	0.9	0.00528541	0.0133206	0.186567	0.765244	0.592443	0.900901	0.0498442	0.00978307	0.916279	0.911111	0.00504032	0.0330418	0.482961	0.00869565	0.701613	0.548673	0.419355	0.00805153	0.00302572	0.0025413	0.00236407	0.00734523	0.00633914	0.272727	0.0618982	0.00817439	0.00342466	0	0.00538922	0.00543478	0.00320513	0.112971	0.207589	0.362143	0.972222	0	0.00969163	0.00826446	0.0137575	0.87	0.688889	0.945946	0.88	0.853704	0.329986	0.0170213	0.00424628	0.587963	0.00620347	0.0141956	0.869231	0.951036	0.933014	0.853093	0.504065	0.87234	0.00611621	0	0.0391566	0.0797927	0.0343915	0.000778816	0.874194	0.0403768	0.0261438	0.00643777	0.0125984	0.0043592	0.00308642	0.00515021	0.0020284	0.00308642	0.00238663	0.507143	0.95	0.00564726	0.00600858	0.977941	0.00626118	0.0015674	0.955556	0.0192878	0.0937115	0.137712	0.00412201	0.00171233	0.00443131	0.782609	0.0322581	0.00789344	0.00342466	0.918033	0.00476948	0.00542594	0.545455	0.00490196	0.00349243	0.0234375	0.0446927	0.00556647	0.0122324	0.0050399	0.0308824	0.254098	0.166508	0.43787	0.466667	0.56117	0.921569	0.964489	0.877005	0.58134	0.32321	0.101695	0.00503778	0.174485	0.0557904	0.140351	0.0430493	0.314115	0.0481155	0.786982	0.317919	0.764493	0.877814	0.960591	0.915816	0.759342	0.0637523	0.00329489	0.0521376	0.00413223	0.0189229	0.015083	0.00428633	0.939189	0.00544959	0.00806069	0.0118881	0.752137	0.695035	0.00720535	0.0129199	0.814468	0.787791	0.863837	0.772174	0.761642	0.00556174	0.0067659	0.948549	0.950752	0.926829	0.972973	0.937229	0.84739	0.00578035	0.227848	0.165563	0.282158	0.0121951	0.348485	0	0.15528	0.00428878	0.782609	0.344828	0.913276	0.76259	0.842437	0.851429	0.819247	0.79021	0.0218509	0.517241	0.0694897	0.260976	0.298643	0.14094	0.405308	0.25641	0.241935	0.00722022	0.0170828	0.0122836	0.0252583	0.00516415	0.00588524	0.00699301	0.004772	0.226923	0.320144	0.388889	0.112022	0.14557	0.920635	0.47027	0.788301	0.0955121	0.0047081	0.00599829	1	0.933333	0.0043881	0.00242718	0.93038	0.121212	0.00101626	0.936508	0.880597	0.861111	0.0134953	0.97619	0.00650888	0.00120048	0.263804	0.138075	0.62931	0.00333611	0.687023	0.899225	0.962382	0.00578871	0.869565	0.924051	0.75	0.967033	0.434783	0.947368	0.0360111	0.00570125	0	0.00548847	0.0164835	0.0103093	0.0122951	0	0.00395257	0.00647549	0.0186567	0.0146456	0.0138675	0.0397237	0.0248175	0	0.78125	0.931818	0.00247525	0.00833333	0.00293255	0.00401204	0.00921659	0.0218801	0.00295858	0.0185567	0.0036452	0.475	0.00152439	0.00337079	0.00332226	0.00399202	0.00334448	0.00556174	0.00681431	0.00724638	0.00358423	0.0145349	0.0586854	0.0737101	0.0236167	0.0550193	0.013834	0.00349956	0.0216963	0.018102	0.289596	0.0181269	0.0274841	0.0251969	0.00444774	0.0383481	0.00196464	0.00700637	0.210526	0.00467654	0.013459	0.934426	0.0131965	0.193676	0.263036	0.646766	0.00392927	0.00417661	0.801749	0.00332226	0.00382932	0.0464585	0.00450653	0.0604752	0.00851582	0	0.779577	0.00928074	0.375	0.0041841	0.0164986	0.0353982	0.00566038	0.825926	0.0428432	0.017387	0.200855	0.385281	0.5625	0.648528	0.714286	0.214286	0.962724	0.875389	0.0116618	0.00353774	0.0037594	0.937695	0.0134529	0.00251256	0.180934	0.936441	0.00440529	0.00387597	0.0325866	0.0028393	0.00118483	0.728395	0.966102	0.404494	0.965447	0.00535045	0.646729	0.322034	0.877551	0.928705	0.0289389	0	0.0321761	0.00387188	0.00550964	0.00295639	0.790055	0.00874636	0	0.75	0.700935	0.700913	0.77551	0.747642	0.940594	0.00182815	0.0456989	0.00758725	0.958949	0.224138	0.0281787	0.147929	0.00922131	0.89823	0.0019861	0.0146413	0.004329	0.00269784	0.00641849	0.0070922	0.940559	0.898551	0.0151339	0.957728	0.984962	0.00736648	0.16129	0.339744	0.205298	0.113456	0.288889	0.0245521	0.542373	0.0347222	0.00366569	0.858065	0.955882	0.0906344	0.00411184	0.849451	0.5	0.961538	0.833333	0.00385675	0.00615069	0.00366876	0.708848	0.0381544	0.00642202	0.00215517	0.0394737	0.0343348	0.301587	0.0909091	0.0040282	0	0.00136612	0.00488202	0.164634	0.0247985	0.00722892	0.0296296	0.00445104	0.41003	0.125984	0.126543	0.00334448	0.881579	0.00541191	0.0928962	0.00570342	0.0391955	0.14878	0.955882	0.923636	0.930368	0.846154	0.0448196	0.0952381	0.0227545	0.0275591	0.0078534	0.0179598	0.467391	0.58125	0.00206186	0	0.00525088	0.0308642	0.00257732	0.0277778	0.944828	0.881508	0.827618	0.391892	0.489552	0.468567	0.486513	0.144	0.390625	0.00654545	0.0091954	0.0153257	0.15758	0.20944	0.00481348	0.330532	0.0921502	0.014753	0.237611	0.286822	0.0117713	0.00488401	0.219697	0.93475	0.938992	0.908444	0.900463	0.882353	0.461538	0.135294	0.00321027	0.181538	0.980108	0.192308	0.910364	0.530797	0.00666667	0.00960512	0.210753	0.110656	0.0157618	0.0115607	0.247059	0.312834	0.029703	0.00988794	0.0327409	0.0657966	0.237681	0.580508	0.175	0.00481696	0.57619	0.0114566	0.00811124	0.882556	0.0755208	0.0016	0.00649351	0.0382514	0.146341	0.0655022	0.00750626	0.0103245	0.00367024	0.818182	0.240741	0.74	0.0558767	0.0192308	0.727626	0.124161	0.225166	0.169329	0.00343643	0.0769231	0.121076	0.0333333	0.135922	0.877301	0.147239	0.154762	0.141491	0.391304	0.870445	0.548387	0.551724	0.961722	0.00746269	0.0047043	0.00670103	0.984848	0.745902	0.730061	0.276119	0.153226	0.0281513	0.807407	0.716216	0.918182	0.0177515	0.0551643	0.947368	0.944134	0.458333	0.725806	0.94822	0.565217	0.930526	0.921053	0.438438	0.946429	0.960784	0.886792	0.894231	0.958963	0	0.878378	0.963855	0.925	0.116505	0.00568828	0.815476	0.820175	0.0385117	0.0148176	0.534341	0.96	0.945513	0.00522814	0.528689	0.820988	0.845455	0.838926	0.0156863	0.954802	0.104167	0.00691563	0.00413565	0.00970874	0.00298507	0.00501504	0	0.00294985	0.0276565	0.93319	0.853211	0.940298	0	0.0197802	0.00350877	0.307692	0.08	0.28034	0.00382932	0.356061	0.0745342	0.00374813	0.00506329	0.00453686	0.931343	0.922636	0.427948	0.861027	0.903125	0.882587	0.940397	0.00166389	0.168675	0.87931	0.00359551	0.0648415	0.376238	0.00350058	0.00287026	0.0198179	0.914634	0.944979	0.839744	0.891117	0.00526008	0.0078125	0.850211	0.00341509	0.00243013	0.173127	0.892537	0.00550964	0.940887	0.927326	0.951769	0.816327	0.0149254	0.00189036	0.0582979	0.909639	0.418803	0.006917	0.00113122	0.848367	0.792297	0.812844	0.0211268	0.00261952	0	0.165312	0.453187	0.0129702	0.0580247	0.0055607	0.0213371	0.974843	0.0137363	0.0131579	0.854093	0.683438	0.00096432	0.0176075	0.935065	0.00598504	0.87541	0.901345	0.0069869	0.00730208	0.95102	0.00649857	0.00479124	0.890411	0.00666032	0.0182556	0.0869972	0.00915565	0.00436681	0.005145	0.00313808	0.00988142	0.421801	0.363636	0.00405996	0.00343249	0.00466708	0.00399334	0.00137741	0.00639205	0.00524109	0.929936	0.924528	0.204545	0.00319149	0.0147293	0.854227	0.866953	0.126257	0.861111	0.949102	0.803385	0.626263	0.0215716	0.00916158	0.0155918	0.00212014	0.948113	0.00648464	0.00381679	0.790457	0.0108349	0.0070922	0.0110565	0.00465929	0.00370714	0.00421941	0.95679	0.942857	0.564877	0.57619	0.177083	0.410369	0.487395	0.691304	0.738402	0.85	0.526369	0.0501792	0.25436	0.0276873	0.0142764	0.959391	0.01372	0.00363448	0.72549	0.262522	0.0105156	0.00433276	0.860714	0.00374131	0.00388475	0.268868	0.00441258	0.51875	0.00399129	0.0112269	0.309963	0.900901	0.769231	0.897545	0.477715	0.954106	0.920217	0.948127	0.909483	0.00412882	0.0409664	0.103448	0.00402762	0.0447309	0.00611247	0.00225225	0.917305	0.0982256	0.895833	0.672996	0.279141	0.950998	0.0117548	0.0148285	0.0279871	0.444444	0.00501504	0.00407609	0	0.00720576	0.657143	0.0137221	0.236842	0.412371	0.0111732	0.903553	0.457143	0.567164	0.898305	0.0129032	0.0644491	0.672321	0.952	0.903333	0.819444	0.875323	0.00375235	0.934959	0.0035551	0.649798	0.783582	0.836364	0.0133333	0.00636364	0.0760636	0.478178	0.606145	0.0115132	0.0011274	0.0266393	0.952214	0.00495308	0.0427289	0.127764	0.00282965	0.0450113	0.0284091	0.246552	0.182741	0.203297	0.26178	0.779896	0.211538	0.156342	0.321909	0.220963	0.453333	0.0178926	0.677819	0.59322	0.037694	0.00512295	0.0154185	0.00280374	0	0.919097	0.00513259	0.00455137	0.00433369	0.17562	0.105189	0.0531178	0.679245	0.00310366	0.00358262	0.00229358	0.00625	0.94822	0.147727	0.00528751	0	0.946524	0.480942	0.310531	0.506702	0.410238	0.139429	0.216366	0.0246914	0.19697	0.2	0.0512821	0	0.312347	0.0288989	0.898424	0.257732	0.00575816	0.273107	0.0498282	0.00980392	0.00401313	0.940909	0.734177	0.145251	0.00670391	0.815029	0.0783582	0.918182	0.937685	0.765381	0.003861	0.00576241	0.00200602	0.022069	0.762976	0.0665323	0.00519211	0.0076087	0.689342	0.351145	0.246753	0.918935	0.732143	0.924125	0.877622	0.520513	0.928571	0.899729	0.00806452	0.851145	0.719101	0.00932091	0.00318979	0.910256	0.681667	0.956661	0.929487	0.0049781	0.00256082	0.00343643	0.929884	0.942161	0.928251	0.793872	0.683761	0.923977	0.931035	0.912896	0.936652	0.937107	0.829457	0.925926	0.488	0.00829876	0.00481232	0.00344564	0	0.0145666	0.00579581	0.00787402	0.0074813	0.486212	0.889313	0.422222	0.288235	0.897959	0.0940594	0.00144439	0.145161	0.00898588	0.00396432	0.922591	0.004	0.00746269	0.00563777	0.00105152	0.0218038	0.468975	0.133333	0.206759	0.593023	0.674377	0.867089	0.392157	0.91635	0.887915	0.6	0.00599129	0.0871212	0.00676692	0.0137195	0.00662983	0.00925147	0.225664	0.180233	0.503759	0.681035	0.212242	0.386364	0.0990991	0.382445	0.341463	0.361702	0.531373	0.00673854	0.272727	0.387461	0.367647	0.528509	0.00790514	0.146667	0.00479512	0.00317125	0.0241611	0.101562	0.179104	0.200389	0.346429	0.28	0.00675024	0.00825168	0.0101523	0.00542005	0.508791	0.16117	0.0058309	0.128878	0.164557	0.237805	0.00919963	0.00314465	0.94717	0.00642261	0.00928793	0.185484	0.00148075	0.672727	0.101089	0.0149031	0.00311111	0.00220588	0.00512383	0.139151	0.00722022	0.00256575	0.00271463	0	0.145773	0.0938511	0.953587	0.861789	0.012381	0.00462	0.0773994	0.2891	0.931442	0.959243	0.173367	0.921788	0.0148662	0.115159	0.798898	0.299328	0.708812	0.233333	0.00685976	0.0480769	0.00601202	0.0203252	0.00217746	0.930886	0.00767263	0.145299	0.00396432	0.0480263	0.554745	0.312253	0.251572	0.343374	0.666667	0.0176211	0.665545	0.0787938	0.00788288	0.0330169	0.0045403	0.0268849	0.0303688	0.0182371	0.982609	0.0043956	0.0572034	0.932331	0.0694143	0.0557724	0.00831025	0.127604	0.0211268	0.025878	0.0345912	0.0148678	0.0133333	0.0261438	0.351234	0.17199	0.0504425	0.0292208	0.00578035	0.00419916	0.0184332	0.019411	0.0145503	0.156069	0.00583431	0.111338	0.130068	0.953271	0.944528	0.232653	0.117483	0.0384181	0.00493326	0.0071475	0.142857	0.527517	0.27027	0.0116732	0.00537634	0.116981	0.0805369	0.461197	0.382114	0.18986	0.149635	0.195513	0.232558	0.117397	0.962963	0.970639	0.977778	0.946934	0.952439	0.110569	0.94863	0.931507	0.947189	0.860558	0.197065	0.202186	0.0384615	0.25482	0.142857	0.314268	0.276243	0.21547	0.0768254	0.00925926	0.00522876	0.00540865	0.00228833	0.396364	0.0200267	0.00340329	0.00275786	0.190153	0.0138249	0.92	0.0421166	0.764085	0	0.00810811	0.912807	0.927729	0.912698	0.959834	0.915584	0.935556	0.952381	0.945623	0.246753	0.0613497	0.946429	0.333333	0.962069	0.952128	0.0284553	0.936639	0.982759	0.00343053	0.00193424	0.951852	0.00692841	0.701149	0.0671908	0.0201613	0.0327706	0.219178	0.875	0.0618557	0.223242	0.369085	0.871681	0.948052	0.00421779	0	0.0135983	0.00803383	0.0310825	0.0164319	0.0384232	0.732143	0.121723	0.00879604	0.00775194	0.278566	0.901135	0.0616191	0.0171569	0.0100143	0.0201465	0.972617	0.00670641	0.0124288	0.0356473	0.0031746	0.0065526	0.433566	0.00641026	0.144346	0.0651506	0.00263158	0.346939	0.00470746	0.0168269	0.00366435	0.950211	0.940298	0.863388	0.168142	0.275362	0.00369588	0.00356295	0.00188147	0.00460123	0.220779	0.0222017	0.427885	0.615385	0.00480769	0.0122699	0.576355	0.955882	0.0141643	0.00422386	0.0038835	0.00932091	0.00381518	0.830986	0.00393701	0.0151515	0.00980392	0.00700935	0.00246305	0.856061	0.848485	0.00377358	0.903978	0.00570228	0.00503356	0.177215	0.00405954	0.00328947	0.00457217	0.00274725	0.00587372	0.0105374	0.62875	0.0553506	0.00445655	0.00413223	0.0725389	0.00420757	0.976959	0.575526	0.898172	0.949843	0.714286	0.00320513	0.024	0.00149701	0.786585	0.183333	0.367347	0.89404	0.00316456	0.102639	0.402985	0.825641	0.251572	0.764706	0.0117955	0.00123153	0.513043	0.00527325	0.923529	0.0216576	0.614035	0.00448431	0.00741962	0.0660377	0.0972222	0.0286426	0.00496524	0.191781	0.0050813	0.826087	0.104377	0.00437318	0.00377834	0.4	0.54023	0.00451807	0.0021978	0.00388098	0.226313	0.0538117	0.00407886	0.0224719	0.950262	0.301587	0.136577	0.00372024	0.00189681	0.0122324	0.00598802	0.00560853	0.0633093	0.703704	0.959044	0.0613208	0.00352113	0.00348837	0	0.399061	0.00513084	0.00698216	0.00289975	0.0347615	0.0102041	0.310559	0.0595855	0.724458	0.945297	0.683673	0.916031	0.532374	0.0093633	0.0527253	0.458537	0.878596	0.448276	0.811881	0.0147059	0.00902527	0.00612245	0.44466	0.00408789	0.00311526	0.944664	0.00231481	0.073991	0.00203666	0.00605245	0.716912	0.641361	0.806584	0.535714	0.0491803	0.0039032	0.672414	0.00460829	0.010582	0.00440529	0.0037594	0.359029	0.00691742	0.865854	0.00567261	0.970218	0.969565	0.00539707	0.00584966	0.0108911	0.00510441	0.00502934	0.00362757	0.00899101	0.162162	0.796992	0.0114395	0.00393873	0.753012	0.0366366	0.0572354	0.343602	0.606803	0.00613497	0.00467047	0.145161	0.680556	0.00663717	0.00382958	0.0141343	0.363636	0.166667	0.145778	0.224662	0.437257	0.0215054	0.133172	0.3375	0.0254777	0.0169779	0.00431034	0.884058	0.952941	0.00178891	0.00742115	0.229765	0.637306	0.333333	0.407407	0.228261	0.15	0.351852	0.619234	0.00592593	0.916667	0.932384	0.940789	0.32	0.21131	0.925781	0.065272	0.0113422	0.904167	0.92633	0.937853	0.840376	0.943478	0.923645	0.954248	0.00634921	0.00967118	0.927374	0.428571	0.546219	0.0634921	0.918495	0.829412	0.212766	0.616848	0.650224	0.973684	0.55814	0.502618	0.109756	0.797619	0.953488	0.297619	0.791907	0.772368	0.2	0.908068	0.40625	0.012987	0.543478	0.00553797	0.00763683	0.682657	0	0.240664	0.5	0.486146	0.00554785	0.576774	0.304511	0.330986	0.00401909	0.26178	0.14218	0.419118	0.0111069	0.0212766	0.42446	0.216959	0.542857	0.603659	0.0503937	0.157216	0.0528	0.252273	0.00432339	0.798246	0.936196	0.933566	0.88716	0.152263	0.25	0.905039	0.953846	0.929868	0.147059	0.930693	0.923611	0.202492	0.012963	0.256614	0.00730594	0.77193	0.021645	0.840782	0.965517	0.00324851	0.946447	0.937186	0.948387	0.903846	0.933891	0.161972	0.0131004	0.804444	0.011976	0.00543478	0.00412201	0.0517928	0.0247469	0.125	0.945591	0.9	0.273885	0.00283366	0.00458295	0.00816104	0.0276243	0.972431	0.823529	0.643275	0.268191	0.0945559	0.563452	0.486631	0.229855	0.0189432	0.292181	0.0232558	0.00274424	0.00818331	0.180804	0.0542027	0.0526316	0.313514	0.243012	0.00706714	0.405405	0.610825	0.06875	0.0833333	0.00807899	0.00451581	0.0564854	0.0410959	0.00386399	0.00678426	0.0449339	0.0148305	0.00854701	0.107266	0.494624	0.00406504	0.256842	0.00963082	0.00439174	0.00501882	0.00616247	0.0042061	0.0661435	0.123404	0.00790798	0.00718563	0.00561325	0.00455789	0.854772	0.00806169	0.00598802	0.136752	0.931035	0.909091	0.485437	0.91769	0.960452	0.867424	0.928363	0.862191	0.944012	0.945513	0.774648	0.369128	0.0038112	0.00283889	0.564706	0.26	0.566038	0.0793651	0.00660066	0.00991189	0.350318	0.00463858	0.524437	0.026257	0.625648	0.00288739	0.00371747	0.0063358	0.00699301	0.0062333	0.000584112	0.00637846	0.564246	0.00341945	0.0288462	0.488372	0.047941	0.141509	0.767591	0.00179051	0.00208986	0.075188	0.00440098	0.887971	0.01562	0.00263158	0.00567108	0.00459184	0.826908	0.00656743	0.00344432	0.934579	0.20938	0.0155102	0.0779221	0.00194553	0.0360577	0.0216049	0.918033	0.971914	0.0134715	0.492063	0.00531915	0.00500278	0.00526712	0.18543	0.24878	0.00685976	0.0139665	0.0421053	0.00530632	0.177632	0.189394	0.275081	0.00688705	0.00431034	0.00576132	0.00429738	0.00632511	0.00355872	0.00806994	0.00372142	0.0037037	0.00895522	0.0038961	0.00780031	0	0.010929	0.0163265	0.0221402	0.0115794	0.0121704	0.0163864	0.0126582	0.0201117	0.0109204	0.0201058	0.0225734	0.0197568	0.0231608	0.00745342	0	0.0029431	0.598522	0	0.92876	0.0104231	0.00497512	0.00403226	0.00422195	0.029036	0.352941	0.95977	0.95993	0.175207	0.00364216	0.00188679	0.0123457	0.354054	0.406897	0	0.0278592	0.0060652	0.745536	0.27027	0.014245	0.704951	0.00527705	0.0377834	0	0.046102	0.0204082	0.0687743	0.100823	0.192982	0.262136	0.253947	0.257692	0.018227	0.00801374	0.463173	0.360483	0.552703	0.429938	0.820312	0.287905	0.142857	0.356779	0.284464	0.762082	0.0138741	0.00851789	0.205128	0.274045	0.120968	0.00547303	0.0702364	0.00692259	0.162162	0.489362	0.319974	0.235385	0.00380904	0.0199203	0.855556	0.921569	0.124577	0.0787879	0.770609	0.0172065	0.863388	0.00501672	0.12782	0.0340909	0.929577	0.204545	0.0111732	0.586957	0.0037037	0.00284293	0.808366	0.000827815	0.00321543	0.0120037	0.00851789	0.0761905	0	0.00315457	0.00691443	0.0031348	0.0204082	0.00315457	0.00128866	0.00223964	0.901099	0.861578	0.0662614	0.101655	0.00358551	0.00266046	0.0096463	0.00573951	0.042668	0.974277	0.884211	0.00213675	0.00542299	0.00553506	0.00575333	0.0220963	0.213439	0.961408	0.542857	0.404372	0.671168	0.00875912	0.701897	0.0590868	0.681658	0.601399	0.710918	0.621723	0.574552	0.295732	0.0104712	0.0164062	0.014218	0.0117647	0.00324675	0.0371353	0.0576923	0.462151	0.292799	0.271644	0.314685	0.245503	0.418972	0.435897	0.0647003	0.0212766	0.016881	0.0238806	0.3125	0.164093	0.23176	0.153494	0.106061	0.0356911	0.0761955	0.367816	0.862832	0.0075188	0.0047681	0.00364964	0.730307	0.906801	0.923077	0.0286545	0.296296	0.00412493	0.0403543	0.0508757	0.00438596	0.127907	0.015299	0.00358138	0.156566	0.2	0.0061674	0.0319149	0.95069	0.15894	0.00760456	0.00688073	0.00493305	0.0030426	0.00449236	0.00506231	0.165775	0.000856164	0.25	0.909091	0.00365297	0.0169903	0.757246	0.912088	0.922222	0.0483384	0.119822	0.00402955	0.00373832	0.75	0.00600962	0.47541	0.713043	0.0476744	0.515152	0.432432	0.611111	0.00303582	0.133117	0.00613497	0.00922446	0.0996016	0.929236	0.42623	0.673469	0.156425	0.64557	0.00575615	0.017199	0.0134953	0.0380687	0.0109649	0.607843	0.657588	0.144338	0.521739	0.903226	0.924886	0.96	0.00594434	0.0891365	0.925926	0.161905	0.976471	0.956395	0.950704	0.665399	0.0190476	0.807692	0.0608696	0.98155	0.00762631	0.464024	0.701219	0.957895	0.795181	0.405063	0.957586	0.580838	0.981132	0.00858896	0.910569	0.947941	0.944213	0.919355	0.268041	0.951807	0.72956	0	0.524684	0.900901	0.863636	0.363636	0.651064	0.709138	0.956449	0.668577	0.664762	0.00436324	0.00755668	0.00428839	0.872146	0.924653	0.00594273	0.00387597	0.00359712	0.943146	0.916667	0.898396	0.00416667	0.00391389	0.00647249	0.00295858	0.799094	0.898396	0.0295508	0.796875	0.617057	0.555556	0.0102282	0.00723982	0.0300752	0.0374787	0.13148	0.00594354	0.00367647	0.00847458	0.00545455	0.328051	0.00628931	0.0241546	0.00453258	0.0188199	0.335121	0.00621118	0.0434783	0.00971922	0.00608931	0.00310318	0.00214823	0.00242718	0.00395257	0.00572656	0.936909	0.5	0.00865801	0	0.00615385	0.711957	0	0.211144	0.012043	0.231818	0.651386	0.00719424	0.221344	0.000996016	0.0178218	0.00455996	0.00193798	0.00134048	0.00201816	0.646508	0.00382848	0.00520833	0.920242	0.945474	0.00377358	0.00606061	0.744063	0.145038	0.761006	0.861111	0.0857143	0.285448	0.776042	0.876614	0.886598	0.0247553	0.0680693	0.614173	0.486364	0.00956215	0.918835	0.25268	0.0577508	0.820225	0.325843	0.838235	0.877778	0.210526	0	0.192308	0.454545	0.0855705	0.210066	0.921507	0.938356	0.222222	0.219094	0.462963	0.790698	0.872549	0.950617	0.901961	0.191011	0.190585	0.180556	0.938547	0.00385604	0.129032	0.00792393	0.211416	0.0814196	0.00449438	0.02	0.78022	0.528302	0.715847	0.254902	0.971698	0.00188147	0.146667	0.00591716	0.958333	0.371316	0.0237154	0.368421	0.912088	0.0366972	0.357798	0.235294	0.852941	0.948357	0.734694	0.884444	0.253731	0.827815	0.882979	0.0396927	0.939968	0.571429	0.388889	0.625	0.31433	0.144105	0.0035489	0.00311665	0.0572917	0.0021692	0.00192678	0.153846	0.479433	0.00256739	0.0632235	0.00941307	0.00447761	0.00476603	0.0030303	0.00541516	0.00357143	0.00389538	0.0025641	0.178439	0.00273224	0.76875	0.119497	0.373913	0.35743	0.0103781	0.00816326	0.0115718	0.00484094	0.0077484	0.00700637	0.00715563	0.107692	0	0.00260756	0.00507936	0.0125984	0.0561798	0.0210804	0.01	0.238663	0.063302	0.130665	0.03125	0.0130478	0.0652174	0.0431416	0.0306633	0.108567	0.0480699	0.0890411	0.0191388	0.0405405	0.102041	0.210442	0.287707	0.000811688	0.35942	0.00648113	0.135593	0.0201149	0.00104439	0.810287	0.00414938	0.000919118	0.00429923	0.00883002	0.114173	0.940613	0.387097	0.00863309	0.00732936	0.283186	0.0203272	0.00507614	0.00604839	0.0578231	0.00213828	0.0019084	0.931148	0.00661667	0.00434783	0.92638	0.249777	0.00235156	0.00685871	0.925234	0	0.0119976	0.0446137	0.340528	0.00367309	0.00942507	0.00658228	0	0.00399202	0.0146277	0.0540541	0.0451128	0.220557	0.385246	0.0029985	0.00261438	0.94898	0.863309	0.00530348	0	0.326316	0.797753	0.946015	0.894737	0.936537	0.175066	0.156934	0.00636943	0.00260417	0.542986	0.372573	0.958333	0.0103226	0.00671551	0.331754	0.0405028	0.0371622	0.413265	0.251776	0.255937	0.103774	0.00615258	0.0153425	0.00550206	0.00573614	0.208561	0.318681	0.142857	0.944104	0.955556	0.693827	0.646341	0.169118	0.0157385	0.910245	0.86722	0.96248	0.898477	0.4	0.0623819	0.0041958	0.67027	0.00273723	0.00507614	0.016184	0.955224	0.481434	0.91573	0.536122	0.00653239	0.00602228	0.0333333	0.893709	0.704225	0.587629	0.892157	0.135338	0.00525394	0.0297101	0.288462	0.00333472	0.00931099	0.395918	0.787565	0.231183	0.157895	0.00251383	0.00591716	0.0769231	0.932741	0.00350263	0.00182149	0.949721	0.844156	0.0206897	0.885609	0.00269784	0.00570342	0.00856327	0.0155979	0.14455	0.0374777	0.00797872	0.530242	0.811828	0.0233393	0.010453	0.0131894	0.0731707	0.974359	0.00334697	0.00595238	0.00242131	0.00550531	0.933646	0.94385	0.335714	0.0055325	0.00505051	0.00516693	0.913907	0.00665302	0.304348	0.254692	0.790123	0.0251799	0.0111111	0.0240964	0.00420757	0.39881	0.104839	0.0047749	0.964194	0.146953	0.0682439	0.0472279	0.791209	0.645714	0.0769231	0.961977	0.916667	0.00640439	0.00431406	0	0.00379267	0.00609418	0.00191571	0.00365297	0.197947	0.0175939	0.0676819	0.962963	0.931035	0.942857	0.13617	0.0044964	0.85	0.767442	0.836879	0.00871542	0.00451931	0.665049	0.00288392	0.937799	0.0038674	0.0169348	0.00598802	0.0120968	0.0502513	0.020751	0.00860215	0.973451	0.00195695	0.00506073	0.00835267	0.335	0.956443	0.930362	0.957895	0.868512	0.988636	0.466102	0.794118	0.9	0.883929	0.232198	0.914286	0.183218	0.554878	0.934641	0.888372	0.918033	0.00564972	0.95	0.325424	0.733945	0.00421941	0.00631579	0.295671	0.748322	0.719101	0.00961538	0.023622	0.00273785	0.00701052	0.00221076	0.0219278	0.0139635	0.138889	0.442708	0.164223	0.196507	0.493927	0.432432	0.0258621	0.144444	0.32	0.164	0.948365	0.938462	0.859873	0.853261	0.784232	0.888889	0.807692	0.00457666	0.661972	0.709645	0.383721	0.825641	0.5	0.85618	0.956522	0.977444	0.963235	0.919014	0.00557297	0.00913242	0.0041256	0.022508	0.0498516	0.746835	0.84917	0.591743	0.870588	0.474912	0.321739	0.32376	0.349026	0.54	0.305556	0.41003	0.465753	0.716931	0.85098	0.901841	0.89449	0.48	0.936224	0.829879	0.119777	0.942918	0.886525	0.00755287	0.171963	0.0228471	0.166667	0.00596303	0.822472	0.692396	0.0520833	0.83105	0.098831	0.745968	0.00106838	0.00594227	0.00537222	0.00405771	0.00352734	0.494213	0.160714	0.438726	0.574194	0.15251	0.266244	0.467136	0.0403846	0.00451128	0.00535045	0.67691	0.212644	0.163528	0.797101	0.573248	0.0102652	0.492401	0.584615	0.908257	0.86747	0.910112	0.0070922	0.889447	0.621951	0.127273	0.753086	0.908333	0.22549	0.911504	0.76153	0.00947226	0.701493	0.970194	0.894737	0.960762	0.00235849	0.00515464	0.00388242	0.00555556	0.00176678	0.364017	0.0398482	0.00434405	0.0162602	0.0104948	0.00205479	0.0023488	0.0841751	0.24	0.932806	0.2103	0.0294985	0.00366972	0	0.884547	0.00528846	0.970501	0.97561	0.951993	0.956698	0.943452	0.169096	0.0075	0.921692	0.872093	0.651436	0.430642	0.973958	0.927192	0.875	0.93007	0.949239	0.0958647	0.943396	0.959108	0.00868726	0.931864	0.183923	0.654054	0.795238	0.641026	0.602273	0.933164	0.912195	0.907104	0.929448	0.00297398	0.922166	0.927869	0.935691	0.894737	0.94015	0.966535	0.966038	0.941272	0.026087	0.397436	0.0335731	0.0382775	0.846847	0.968	0.810127	0.0114635	0.0545603	0.761538	0.727273	0.947631	0.848321	0.964646	0.899863	0.0714286	0.966799	0.958212	0.903846	0.979661	0.961936	0.805556	0.971429	0.972789	0.948905	0.950939	0.0141388	0.0399202	0.0419753	0.037325	0.0169731	0.0928382	0.00955414	0.0457457	0.141079	0.213636	0.15	0.312572	0.0714286	0.175824	0.487245	0.271825	0.412946	0.207547	0.571652	0.277414	0.337875	0.235714	0.292276	0.353952	0.333333	0.650295	0.775568	0.655527	0.90253	0.00392927	0.940092	0.526554	0.422897	0.0939457	0.0308008	0.017341	0.237443	0.304348	0.0135287	0.929688	0.771277	0.898551	0.883047	0.913313	0.0259392	0.939778	0.948682	0.929825	0.96044	0.947702	0.96034	0.939671	0.922449	0.00528541	0.00524345	0.0507692	0.00778547	0.32899	0.259696	0.865497	0.929095	0.939394	0.00740741	0.0063745	0.00358423	0.679426	0.560272	0.168919	0.0356495	0.580056	0.452188	0.647876	0.584928	0.00506213	0.321937	0.00587199	0.01875	0.00692201	0.462585	0.944785	0.721299	0.912397	0.866438	0.931677	0.94902	0.00611087	0.202128	0.927757	0.966194	0.00490196	0.00351958	0.944444	0.292148	0.120805	0.00483092	0.941606	0.909651	0.759388	0.883516	0.956835	0.922921	0.948097	0.0860215	0.946131	0.95743	0.939742	0.915535	0.845455	0.95339	0.00625404	0.352941	0.422515	0.614512	0.313559	0.344809	0.328059	0.254957	0.207273	0.214286	0.296296	0.947536	0.00528169	0.298781	0.312689	0.126482	0.481481	0.297917	0.23445	0.0573477	0.23494	0.267045	0.02	0.396135	0.121951	0.238776	0.00313185	0.361486	0.0604575	0.0289389	0.00348432	0.987654	0.930769	0.918626	0.25625	0.333333	0.0191693	0.00642398	0.227723	0.309735	0.133791	0.00346821	0.00686106	0.917647	0.0253165	0.378151	0.566154	0.465804	0.0110193	0.00508388	0.600601	0.00627944	0.0107991	0.794708	0.774351	0.0312094	0.00500835	0.0138733	0.133152	0.238938	0.00404624	0.0288462	0.00545852	0.478873	0.266667	0.948502	0.936196	0.915033	0.953177	0.955844	0.0884956	0.00393701	0.0022779	0.0176471	0.245614	0.219697	0.214724	0.0414201	0.275892	0.373684	0.152971	0.30802	0.252381	0.0260223	0.0112676	0.950276	0.957011	0.917219	0.270349	0.0769231	0.0299401	0.222945	0.0173442	0.857143	0.719557	0.923706	0.941048	0.00325627	0.00377358	0.957677	0.965232	0.810345	0.632653	0.00549048	0.00223339	0.426214	0.00172712	0.861272	0.00834106	0.948905	0.00476889	0.00244101	0.93554	0.962329	0.940568	0.948454	0.594235	0.0261905	0.892683	0.179226	0.966667	0.939898	0.807692	0.320136	0.874214	0.945946	0.903061	0.104348	0.859951	0.697095	0.798928	0.686007	0.00683928	0.911538	0.337278	0.580882	0.947917	0.904762	0.885057	0.942857	0.789385	0.9375	0.941691	0.852941	0.849057	0.735915	0.91358	0.89899	0.940853	0.900697	0.886076	0.948518	0.952924	0.942537	0.529412	0.145729	0.129479	0.814324	0.456	0.497167	0.223443	0.121622	0.323625	0.902128	0.217054	0.326733	0.239024	0.0681818	0.34488	0.417808	0.400881	0.478261	0.433735	0.414552	0.0841751	0.00719424	0.125984	0.0124611	0.098913	0.795238	0.79798	0.825	0.956916	0.788863	0.685589	0.00706714	0.433824	0.84127	0.875133	0.715517	0.946335	0.913118	0.15625	0.935103	0.951128	0.961921	0.134503	0.000868432	0.05	0.91	0.338235	0.0708661	0.0338983	0.28655	0.29404	0.575578	0.44186	0.418079	0.264	0.206439	0.00650054	0.0725953	0.0047619	0.00581395	0.00143885	0.0527671	0.0793846	0.256433	0.347668	0.219178	0.00327654	0.00738397	0.00495049	0.448276	0.830287	0.847458	0.761905	0.0251572	0.220315	0.398618	0.0184049	0.873754	0.0179856	0.00816803	0.0109012	0.0040404	0.00504732	0.0137255	0.0811922	0.0385941	0.571184	0.355215	0.625592	0.475971	0.614583	0.68599	0.010929	0.0088853	0.0912548	0.0132075	0.00447761	0.845238	0.00413223	0.00665984	0.236434	0.0939005	0.00545951	0.00857143	0.44582	0.060425	0.970149	0.00167785	0.00383509	0.00514933	0.913441	0.8125	0.510638	0.712963	0.00671141	0.930645	0.44373	0.00848356	0.00683371	0.565217	0.00610687	0.396269	0.00844704	0.0118168	0.00533333	0.00313087	0.0842105	0.705882	0.117564	0.286517	0.19084	0.325301	0.832872	0.693548	0.888889	0.851064	0.00970403	0.596154	0.826087	0.0110565	0.185304	0.933447	0.944134	0.877551	0.751515	0.00178253	0.288889	0.396947	0.708333	0.217391	0.44	0.140496	0.775	0.875	0.633333	0.513761	0.414894	0.93	0.0163934	0.00464037	0.711207	0.712644	0.948718	0.55303	0.91954	0.845745	0.527273	0.953668	0.842105	0.0543478	0.502994	0.0236842	0.144444	0.845238	0.968641	0.91	0.9	0.0424165	0.92623	0.939759	0.390826	0.498401	0.236407	0.152318	0.679245	0.00404313	0.0138728	0.141892	0.533742	0.00775194	0.314714	0.364055	0.3	0.654255	0.129032	0.216693	0.0861111	0.609065	0.649123	0.452381	0.0366714	0.871658	0.264706	0.00588235	0.00523286	0.010661	0.774648	0.632353	0.609375	0.96395	0.886029	0.7109	0.8583	0.396226	0.004	0.00613497	0.541667	0.00783875	0.294118	0.257576	0.00301205	0.928287	0.00526316	0.00990099	0.0819209	0.111111	0.921206	0.846821	0.00381679	0.0888889	0.0164319	0.0184136	0.0631121	0.020712	0.0100917	0.157895	0.542986	0.0497238	0.00247117	0.00461627	0.355932	0.00884956	0.897436	0.00331126	0.90625	0.961538	0.918552	0.865934	0.953125	0.0518672	0.0147929	0.545455	0.061706	0	0.00140845	0.00384944	0.00364668	0	0.00497512	0.00386598	0.936733	0.405093	0.159851	0.00658436	0.00302916	0.004	0.00370645	0.00210526	0.00695762	0.00351936	0.00477816	0.00833333	0.00216685	0.0320513	0.00903614	0.00397727	0	0.897872	0.944915	0.917062	0.956873	0.00190597	0.788274	0.00838379	0.0032	0.0531845	0.0156419	0.942172	0.0134626	0.0339181	0.398734	0.20614	0.00486618	0.00827815	0.85443	0.0013624	0.00611829	0.0058997	0.503788	0.951219	0.336842	0.666667	0.66129	0	0.219436	0.869565	0.688742	0.897436	0.712766	0.587302	0.318681	0.00821275	0.00717703	0.0627063	0.0517799	0.020316	0.0260323	0.0516432	0.0195122	0.0185185	0.0901639	0.0191226	0.0970874	0.0119947	0.12	0.292079	0.105332	0.0277778	0.0328947	0.0696203	0.00343249	0.364706	0.336842	0.279279	0.595238	0.269316	0.282958	0.264574	0.204651	0.348624	0.15	0.0772947	0.0121528	0.138756	0.0140526	0.0127417	0.00536673	0.328947	0.0819672	0.0142857	0.549327	0.416667	0.039604	0.0130081	0.313253	0.2	0.279762	0.906977	0.942029	0.366667	0.779874	0.00392773	0.00275482	0.145833	0.0943026	0.243243	0.944954	0.0285714	0.00398406	0.00273224	0	0.0725639	0.641379	0.00402685	0.00414938	0	0	0.0157924	0.00386287	0.00808781	0.00366748	0.00437637	0.0649351	0.945355	0.954545	0.303922	0.895706	0.657143	0.00338219	0.00643382	0.556472	0.134266	0.0027637	0.955307	0.857143	0.883721	0.202899	0.00899796	0.150242	0.92	0.97561	0.808989	0.935484	0.424242	0.0443787	0.909091	0.903614	0.8875	0.00657895	0.00389105	0.00565931	0.608696	0.972222	0.348659	0.698085	0.882353	0.188889	0.300885	0.0541568	0.0103806	0.0153846	0.631818	0.667029	0.71381	0.7	0.00658617	0.743105	0.65126	0.692833	0.219265	0.262346	0.431034	0.710386	0.733154	0.0107649	0.00865266	0.0134298	0.0473934	0.0879121	0.637363	0.1875	0.114286	0.00714853	0.133874	0.0106222	0.00639932	0.0676978	0.0133482	0.00382263	0.00763359	0.783296	0.0029985	0.00658683	0.577904	0.17322	0.166163	0.0280029	0.0198889	0.0052093	0.00715187	0.415794	0.426349	0.160256	0.00412913	0.00420629	0.00337648	0.00281096	0.00469799	0.0243267	0.0232269	0.0507246	0.0361978	0.00815575	0.0162854	0.00301887	0.208917	0.0136286	0.0115053	0.00479386	0.00466149	0.00420521	0.00451467	0.92757	0.951613	0.00341727	0.0051716	0.87156	0.00607533	0.00473934	0.00507614	0.00442478	0.0148883	0.0153846	0.0955005	0.00182482	0.275591	0.0150054	0.0226969	0.743649	0	0.00663507	0.000909091	0.00633312	0.00336927	0.00124844	0.00412493	0.00711744	0.322835	0.00487409	0.0229008	0.385965	0.379487	0.304348	0.054902	0	0.00662252	0.0674157	0.00438596	0.934524	0.392857	0.0322785	0.00136364	0.0145278	0.0175219	0.0037594	0.0232108	0.364486	0.311475	0.444444	0.232558	0.00166945	0.00316456	0.109497	0.0556537	0.00380228	0.00234192	0.00158228	0.00188324	0.0113208	0.0055814	0.42735	0	0.441176	0.180818	0.637931	0.936364	0.932668	0.111592	0.0103339	0.00742115	0.765957	0.966165	0.00990099	0.00407056	0.00685871	0.00919118	0.0401396	0.512346	0.885714	0.023068	0.00446429	0.848485	0.00556117	0.00163666	0.012848	0.00371402	0.207254	0.0465116	0.00352113	0.00738007	0.00988468	0.539216	0.460798	0.396867	0.0267606	0.00249199	0.00425532	0.0034904	0.614008	0.900185	0.867679	0.809816	0.0123711	0.865443	0.70632	0.514382	0.536585	0.365217	0.0155521	0.00503778	0.0539216	0.280702	0.5	0.475275	0.00428571	0.0100671	0.00574053	0.0287879	0.391398	0.0179211	0.00890472	0.00507042	0.00873016	0.052381	0.00683761	0.00716846	0.00922367	0	0.925	0.00676819	0.00321957	0.00699301	0.519481	0.0223464	0.910714	0.939294	0.910448	0.00252525	0.00356961	0.00581114	0.00393959	0.0266667	0.00537634	0	0.00786713	0.00476839	0	0.00778816	0.0116279	0.108108	0.00461184	0.00414079	0.00731707	0.00761421	0.225873	0.000776398	0	0.00764818	0.0104356	0.00675676	0.0175182	0.00633276	0.14	0.10219	0.0231523	0.54023	0.0293758	0.0160494	0.0087108	0.00788436	0.102128	0.107075	0.144444	0.0058548	0.00257732	0.907268	0.936652	0.897924	0.0250784	0.0106383	0.523114	0	0.00496689	0	0.708075	0.137784	0.00131926	0.885246	0.00327869	0.00440917	0.00416667	0.447712	0.503918	0.873684	0.935223	0.00152905	0.0460358	0.00520833	0.00917431	0.00242131	0.0108696	0.00372301	0.00750939	0.00470958	0.0802348	0.559809	0.00759494	0.00739098	0.00787402	0.276316	0.0162482	0.0103306	0.0520607	0.0242291	0.0314136	0.00307929	0.00884956	0.18375	0.102088	0.897756	0.935065	0.007109	0.00338983	0.00528821	0.00631912	0.849447	0.91895	0.901099	0.868493	0.689539	0	0.00239234	0.00293255	0.0156895	0.403974	0.946381	0.00636943	0	0.0106952	0.0553846	0.00296296	0.00544161	0	0.00323102	0.00797342	0.275605	0.678457	0.00990099	0.00452489	0.670956	0.532081	0.7	0.48254	0.348387	0.162992	0.726599	0.156863	0.00657895	0.034629	0.00383142	0.00443535	0.0302419	0.0166667	0.0660465	0.142241	0.20404	0.00443459	0.00350058	0.00374532	0.66436	0.834254	0.839623	0.243902	0.00303337	0.004245	0.0093985	0.00539957	0.0619785	0.0315009	0.00606673	0.00402414	0.0393013	0.267176	0.00214133	0	0.854317	0.396694	0.613497	0.0146699	0.0117515	0.00628931	0.0358491	0.953113	0.00897436	0.00690608	0.045045	0.937888	0.964497	0.00536673	0.970085	0.0462232	0.006	0.00701754	0.0043956	0.00966184	0.873418	0.00900901	0.00395257	0.92402	0	0.368421	0.408451	0.00829876	0.00275103	0.00646204	0.00479233	0.742857	0.526316	0.370333	0.0163079	0.00390625	0.00192308	0.0161987	0	0	0.00274725	0.0104167	0.00309598	0.421384	0.00474255	0.00242131	0.705882	0.0558602	0.00457516	0.00251046	0	0.214477	0.33419	0.407745	0.705307	0.853881	0.0180995	0.0863747	0.0709117	0.0204082	0.206505	0.330011	0.136872	0.161361	0.0425532	0	0.0435931	0.0135501	0.0851064	0.0820046	0.0956072	0.0726041	0.0176125	0.099162	0.0759931	0.014553	0.0175439	0.113736	0.0629921	0.041876	0.00310559	0.00322061	0.0027248	0.00332226	0.028133	0.266753	0.00967982	0.00699301	0.0138504	0.0434783	0.0686695	0.127119	0.0179136	0.008	0.00234192	0.927431	0.0243902	0.00966851	0.013468	0.418519	0.275244	0.0373134	0.961165	0.00702247	0	0.00880088	0.00435098	0.00466029	0.00745342	0.0181488	0.012987	0.00821693	0.020903	0.00484027	0.00294118	0.00251099	0.00277521	0.00774765	0.00365497	0.00493523	0.973684	0.0028393	0.00739958	0.00168067	0.00379147	0.00507357	0.00302725	0.0108548	0.722222	0.00318471	0.00484653	0.00959233	0	0.0258231	0.0401235	0.00574713	0.00527705	0.877483	0.00509684	0.0750237	0.00341297	0.00198676	0.00324149	0.00173913	0.0544413	0.346432	0.366228	0.0104031	0.00718686	0.00661376	0.00414938	0.00287081	0	0.00295858	0.00590842	0.00280899	0.00597015	0.0027959	0.0175329	0.338462	0.955326	0.289256	0.00655022	0.0163281	0.00678733	0.00634518	0.0285714	0.946074	0.129428	0.197802	0.755556	0.636364	0.016129	0.955	0.00629327	0.00548446	0.00551724	0.0019544	0.00324675	0.00512821	0.00530504	0.00372439	0.00555042	0.91129	0.727273	0.161616	0.62963	0.00649351	0.00628272	0.00630252	0.00330033	0.0120301	0.0268139	0.00283019	0.00473485	0.00567859	0.00256849	0.490798	0.00221729	0.858247	0.00543478	0.0511096	0.0102934	0.00633714	0.845238	0.737288	0.00384911	0.0376471	0.138462	0.52071	0.630952	0.623529	0.00249066	0.679612	0.130872	0.757576	0.0714286	0.181102	0.304539	0.518293	0.00743187	0.0267857	0.213978	0.00619469	0.01625	0.903261	0.9375	0.0171429	0.545455	0.266667	0.294872	0.00516462	0.00849515	0.297468	0.962025	0.0394737	0.00463822	0.00200535	0.380952	0.5	0.558824	0.00571429	0.951691	0.325153	0.90411	0.107692	0.00307692	0.00431344	0.00519481	0.00649351	0.031339	0.0506329	0.0243902	0.0714286	0.011734	0.0090834	0.00432152	0.00408719	0.909871	0.00728597	0.0042123	0.262774	1	0.0538922	0.961322	0.971119	0.883721	0.425	0.810976	0.0382979	0	0.00840336	0.00153965	0.342105	0.944149	0.00679432	0.00557325	0.00472441	0.00297619	0.025641	0.0155367	0.00894454	0.0156006	0.0214797	0.00927487	0.00178253	0.00385356	0.0243902	0.00686499	0.477876	0.0269637	0.00391645	0.00162294	0.0276596	0.00686499	0.00526529	0.00849257	0.0595238	0.0123609	0.00190567	0.846154	0.00550964	0.00434311	0.00763359	0.0113636	0.008	0.875214	0.772414	0.367647	0.335329	0.344554	0.223507	0.0125945	0.00244499	0.00331126	0.00220751	0.0041841	0.045082	0.00219298	0.00256739	0.462737	0.205345	0.00730994	0.040404	0.89604	0.652778	0.949721	0.874172	0.468421	0.683168	0.00346921	0.00930233	0.00222222	0.00515464	0.0638889	0.631579	0.233333	0.00389105	0.00747664	0.114613	0.015625	0.615385	0.418605	0.917647	0.929558	0.958333	0.591133	0	0.0634921	0.05	0.726027	0.95	0.954724	0.916	0	0.00426439	0.119565	0.948025	0.00932401	0.913793	0.0174927	0.45039	0.0858806	0.00688468	0.376344	0.0326423	0.0242424	0.00864553	0.018018	0.0822785	0	0.00498753	0.506823	0.048062	0.568765	0.0256137	0.00830368	0.0372149	0.292793	0.157025	0.373333	0.415929	0.00426338	0	0.912281	0.775281	0.951613	0.072573	0.0151702	0.594595	0.0210158	0	0.357798	0.445	0.12963	0.521739	0.909091	0	0.641618	0.0467626	0.933824	0.659091	0.259259	0.735294	0.333333	0.480392	0.918919	0.391753	0.438931	0.971223	0.00234192	0.00620155	0.0433526	0.867769	0.549689	0.93188	0.00536193	0.00298253	0	0.00753769	0.00368324	0.00154799	0.00194363	0	0	0.924528	0.00512237	0.00236407	0.16035	0.959459	0.3	0.00649351	0.00163934	0.00805639	0.0160428	0.010142	0.00280505	0.179191	0.011976	0.00578035	0.0538642	0.00283126	0.00424628	0.00856531	0.00103199	0.00680272	0.127273	0.00716846	0.0352113	0.244152	0.450893	0.544304	0.527897	0.833837	0.0301887	0.168591	0.0134875	0.296296	0.207048	0.153285	0.398734	0.0773333	0.22	0.00496278	0.0222222	0.00353149	0.00460264	0.00386698	0.018018	0.0142631	0.0118017	0.172662	0.571429	0.418605	0.00692042	0.24838	0.857143	0.00555556	0.32381	0.2	0.924528	0.261513	0.196546	0.0657895	0.00671785	0.00480769	0.939884	0.714286	0.948454	0.918195	0.92891	0.956679	0.0701187	0.863636	0.928074	0.398467	0.711656	0.869607	0.984615	0.955117	0.92	0.727273	0.333333	0.964211	0.956608	0.949153	0.954955	0.915318	0.895425	0.72807	0.945338	0.891667	0.126866	0.00388853	0.002537	0.486111	0	0.00589722	0.00487277	0.350515	0.330579	0.314732	0.544177	0.4	0.529101	0.398148	0.7125	0.926175	0.629921	0.004914	0.00446761	0.794521	0.919831	0.915033	0.0284091	0.954116	0.0715397	0.0253853	0.0300429	0.0158311	0.0115523	0.0329218	0.0154946	0.0151515	0.00978793	0.224615	0.00551572	0.338235	0.327273	0.00591716	0.00505723	0.697933	0.0149733	0.40884	0.964912	0.181619	0.00408163	0.197853	0.919926	0.938505	0.937799	0.851852	0.935561	0.969565	0.917355	0.971897	0.83767	0.0124224	0.00576646	0.00858896	0.925134	0.494311	0.00465116	0.00464756	0.653846	0.219178	0.0116383	0.46988	0.930233	0.924528	0.929719	0.628829	0.774026	0.847793	0.926731	0.958773	0.00353669	0.00542005	0.00516488	0.950739	0.00346706	0.00571429	0.0149626	0.030426	0.928571	0.366667	0.974747	0.00299177	0.00400936	0	0.881453	0.0256148	0.776913	0.835616	0.873239	0.94397	0.947761	0.95339	0.0744681	0.574435	0.395631	0.325527	0.0343434	0.509259	0.953737	0.892857	0.0909091	0.319902	0.948378	0.926641	0.94086	0.969231	0.980263	0	0.0915493	0.849351	0.0373134	0.794521	0.469101	0.693267	0.711538	0.844156	0.425891	0.735941	0.865441	0.792142	0.802721	0.896996	0.841435	0.630021	0.404124	0.641509	0.468336	0.523865	0.446103	0.0155945	0.717033	0.397781	0.637998	0.368217	0.384899	0.484094	0.40374	0.5	0.5	0.730667	0.37299	0.478442	0.644809	0.645749	0.610656	0.445554	0.588235	0.380342	0.112861	0.963415	0.942529	0	0.00198807	0.00289017	0.25756	0.171186	0.223684	0.442373	0.389277	0.410826	0.226098	0.260645	0.327434	0.384127	0.251101	0.240331	0.917308	0.973684	0.919162	0.91242	0.79476	0.876209	0.95279	0.932597	0.812438	0.170032	0.236002	0.0835118	0.825666	0.455294	0.480198	0.371459	0.708293	0.81685	0.00907258	0.00581395	0.0112782	0.961801	0.194483	0.1525	0.375486	0.335372	0.216578	0.277512	0.91858	0.0390244	0.0414966	0.0544503	0.00893697	0.00745413	0.0144928	0.0137741	0.0392031	0.0113122	0.012	0.905263	0.0544218	0.235714	0.170504	0.890995	0.772496	0.00685208	0.945455	0.117453	0.158672	0.198339	0.254417	0.210084	0.311817	0.379046	0.428966	0.934566	0.231527	0.232033	0.274854	0.209375	0.197816	0.454545	0.206667	0.160229	0.339339	0.435294	0.0817052	0.25618	0.240106	0.154994	0.27127	0.141875	0.174648	0.131004	0.109322	0.176909	0.228618	0.158088	0.213084	0.0131435	0.0634783	0.318841	0.152294	0.19664	0.282723	0.180577	0.208835	0.287293	0.0225753	0.0684932	0.125428	0.121212	0.321429	0.048995	0.0100143	0.0159915	0.00465116	0	0.0441176	0.00957592	0.272997	0.085693	0.614148	0.141623	0.0887397	0.0345402	0.0325444	0.159533	0.233333	0.1875	0.308989	0.285366	0.412338	0.221477	0.015534	0.0238095	0.338208	0.116822	0.384106	0.274611	0.266332	0.504886	0.154018	0.202489	0.301715	0.0487805	0.317269	0.0754717	0.539943	0.398253	0.231429	0.211268	0.0141941	0.0176152	0.00927879	0.0147783	0.341187	0.13232	0.182594	0.197452	0.0861423	0.208473	0.197434	0.221557	0.209658	0.214826	0.250847	0.247692	0.302326	0.64	0.0132608	0.726582	0.948689	0.893617	0.955975	0.907801	0.906122	0.89313	0.138528	0.00177462	0.0508475	0.966102	0.00446429	0.169205	0.0619195	0.236806	0.315673	0.915842	0.00703934	0.0404412	0.370079	0.289683	0.498099	0.285714	0.306773	0.690265	0.489796	1	0.00275862	0.00123191	0.848214	0.889788	0.957143	0.92644	0.242236	0.109188	0.173575	0.189655	0.00675676	0.892308	0.538588	0.00393185	0.5375	0.57	0.580882	0.00612089	0.00844595	0.142857	0.257143	0.147059	0.00536913	0.00200803	0	0.875	0.920635	0.196755	0.704225	0.384615	0.004329	0.00293255	0.845155	0.0268123	0.00720576	0.25	0.947368	0.452381	0.912281	0.964912	0.980769	0.892857	0.00690926	0.084507	0.00754148	0.00252101	0.192308	0.189055	0.363487	0.443099	0.00856735	0.0349563	0.020141	0.0100223	0.0294118	0.300654	0.00197824	0.0120482	0.213918	0.631579	0.00459016	0.00574713	0.928	0.823944	0.922764	0.913043	0.947195	0.952	0.0104408	0.13866	0.334895	0.00372142	0.946237	0.903448	0.953757	0.909931	0.943204	0.934132	0.917933	0.00189215	0.515723	0.938389	0.946712	0.935294	0.877551	0.403846	0.0467836	0.00217391	0.954545	0.390909	0.0240385	0.931035	0.30897	0.00348432	0.0043692	0.214286	0.574257	0.80137	0.536585	0.896739	0.565574	0.8	0.37931	0.747368	0.930693	0.943548	0.965291	0.322557	0.970814	0.153846	0.385714	0.962025	0.854167	0.769231	0.741935	0.112426	0.904459	0.811881	0.936776	0.957747	0.947541	0.950909	0.980769	0.0479452	0.884848	0.172043	0.915888	0.97227	0.672131	0.952381	0.915254	0.893333	0.826923	0.029703	0.897436	0.798387	0.9375	0.0289157	0.647727	0.938272	0.913043	0.456637	0.9375	0.924444	0.2125	0.484663	0.377358	0.62069	0.551724	0.75	0.937337	0.932203	0.740741	0.908627	0.895522	0.0482625	0.806818	0.134021	0.352564	0.0104083	0.175824	0.0979548	0.00164339	0.367839	0.00946372	0.0925926	0.12522	0.829268	0.190751	0.00474834	0.00415282	0.0619048	0.0104167	0.295836	0.949483	0.0029347	0.00423729	0.145791	0.552147	0.0118343	0.0057971	0.00626305	0.946205	0.929902	0.978261	0.852174	0.00276753	0.00431034	0.00309598	0.0131944	0.027685	0.00167504	0.0107962	0.0297767	0.00366524	0.0680886	0.0175115	0.135135	0.00297915	0.0037037	0.00192926	0.00483092	0.00736149	0.347222	0.735043	0.00421941	0.0604651	0.059194	0.106179	0.0781011	0.00434311	0.00680735	0.00684932	0.743546	0.818859	0.104046	0.163772	0.00414508	0.00502513	0.31677	0.0349265	0.555556	0.980263	0.0201439	0.00344432	0.00517777	0.00482315	0.00446927	0.0016835	0.954545	0.796296	0.776119	0.0933333	0.008519	0.0222008	0.975	0.0385488	0.250765	0.00524476	0.00924214	0.00289615	0.00681004	0.00367069	0	0.882353	0.895833	0.010181	0.60274	0.00380228	0.00457666	0.00553506	0.0424122	0.00588502	0.00664207	0.969512	0.945736	0.57377	0.734043	0.616832	0.757489	0.790361	0.01002	0.0108225	0.00703183	0.0159411	0.00321285	0.0052687	0.0166389	0.312024	0.0352423	0.557022	0.00631313	0.00768049	0.162393	0.384615	0.251004	0.936709	0.00888889	0.00831734	0.643836	0.969388	0.75	0.980392	0.00675676	0.812698	0.00797101	0.645833	0.0115473	0.0176991	0.00487805	0.185714	0.00314795	0.00494315	0.10775	0.882353	0.0105402	0.29064	0.0810811	0.00653266	0.0147727	0.00143678	0.0017741	0.0511727	0.00412939	0.00914634	0.164882	0.663793	0.741313	0.625	0.00327869	0.00568182	0.00287081	0.840323	0.963303	0.00212615	0.00313808	0.0109804	0.0289474	0.00590909	0.0075188	0.0202899	0.000956938	0.00136612	0.0045403	0.00727273	0.0136364	0.00645161	0.00344709	0.00268097	0.00113895	0.206455	0.00376243	0.0497925	0.127371	0.0109361	0.029975	0.0112214	0.168675	0.00898876	0	0.0458136	0.0281944	0.155235	0.0252708	0.00470958	0.0166205	0.0107858	0.786885	0.0129164	0.0148331	0.228621	0.00348432	0.0070922	0.00263852	0.0158451	0.00246548	0.678832	0.00672646	0.007109	0.00414594	0.00314713	0.00571973	0	0.71	0.00454545	0.00340426	0.0053135	0.022997	0.00344234	0.204976	0.357942	0.13576	0.00671141	0.0723861	0.559006	0.393939	0.347448	0.652344	0.00614754	0.0042735	0.0264901	0.239953	0.0825921	0.0146425	0.0055607	0.00348311	0.003427	0.00331675	0.00524384	0.959305	0.00353565	0.00151286	0.830677	0.708487	0.00256016	0.00613497	0.00260417	0.942511	0.496	0.00201207	0.0070373	0.00133958	0.00966184	0.343264	0	0.00492611	0.00827967	0.00372301	0.0441379	0.903226	0.0140421	0.00277008	0.00898012	0.0065445	0.072093	0.00371747	0.0108418	0.0265604	0.00407056	0.25	0.606557	0.931624	0.561798	0.709091	1	0.962596	0.333333	0.0157791	0.0060307	0.00483092	0.176471	0.609756	0.466667	0.603211	0.0442739	0.684932	0.00481541	0.00162206	0.00535714	0	0.00649351	0.95283	0.0107438	0.0464548	0.0358209	0.0566038	0.0317125	0.0353098	0.010582	0.00823045	0.228571	0.840764	0.00564972	0.00577367	0.00680272	0.0036036	0.00714286	0.0054783	0.182359	0.357576	0.0107034	0.0424028	0.0147493	0.944444	0.0105263	0.861538	0.93819	0.934066	0.728125	1	0.811268	0.00958466	0.00327869	0.758333	0.919048	0.983333	0.276498	0.0342517	0.00484262	0.44898	0.00842359	0	0.00408163	0.0134048	0.870968	0.00275229	0.00237248	0.945312	0.107829	0.0308008	0.00333472	0	0.00394477	0.0667557	0.297297	0.1875	0.216418	0.369338	0.95702	0.28	0.00586042	0.00704225	0	0.894737	0.556818	0.965116	0.238994	0.954545	0.948276	0.985915	0.583333	0.890511	0.266667	0.733333	0.797297	0	0.366391	0.889655	0.701923	0.24	0.130435	0.368421	0.057508	0.540741	0.662371	0.021254	0.816327	0.555556	0.281592	0.583861	0.298969	0.169014	0.339806	0.960784	0.41478	0.207921	0.277778	0.290456	0.933333	0.715232	0.722222	0.755319	0.0151934	0.0102866	0.343629	0.365854	0.857143	0.52907	0.553882	0.0104167	0.182266	0.177419	0.945055	0.15493	0.357143	0.604167	0.781609	0.276382	0.225806	0.259615	0.642857	0.0238095	0.468966	0.942857	0.142857	0.408654	0.315789	0.101852	0.224806	0.648649	0.826087	0.108108	0.583333	0.237288	0.857143	0.273942	0.4375	0.253769	0.222222	0.125	0.203125	0.155963	0.00848896	0.00297619	0.00769231	0.00448431	0.0163934	0.26087	0.22619	0.275281	0.455505	0.0135318	0.013466	0.282609	0	0.00636943	0.0373134	0.0133779	0.366667	0.0108303	0.879365	0.304348	0.0106572	0.184211	0.00625	0.194323	0.221963	0.0789474	0.010989	0.0264993	0.00464684	0.00322061	0.240741	0.377483	0.409091	0.103093	0.0221043	0.00628272	0.0193402	0.0438596	0.143836	0.210699	0.031401	0.254833	0.0699627	0.137931	0.00895522	0.710218	0.768473	0.957187	0.411003	0.00583431	0.033264	0.105556	0.288079	0.815534	0.230769	0.643478	0.479275	0.928571	0.429907	0.237522	0.708861	0.347826	0.434211	0.865031	0.0372671	0.977273	0.310011	0.284986	0.257812	0.190476	0.553571	0.00712329	0.00950872	0.00326797	0.00688468	0.294118	0.0261044	0.944954	0.00797166	0.89899	0.580645	0.00314961	0.285714	0.794521	0.877634	0.719457	0.0368189	0.255629	0.740525	0.705426	0.663121	0.150912	0.0141004	0.509579	0.294271	0.00555556	0.77185	0.934389	0.00694444	0.962025	0.047619	0.00510856	0.00682594	0.811594	0.00258398	0.0307167	0.688525	0.00359712	0.0113122	0.0110565	0.092437	0.335821	0.0821053	0.00889454	0.0238095	0.0128388	0.0157233	0.26988	0.00527705	0	0.117188	0.00630252	0.00663507	0.00516129	0.0131796	0.0555556	0.00649351	0.0648259	0.30898	0.0255591	0.0088968	0.217047	0.104677	0.0442225	0.0805556	0.214133	0.0722978	0.0116505	0.014966	0.0836158	0.0453564	0.0131363	0.0352113	0.0770833	0.0872894	0.0821678	0.00957447	0.189711	0.143678	0.0973684	0.96044	0.944444	0.0133333	0.345992	0.0076746	0	0.00692042	0.00397399	0.0122117	0.00587084	0.944954	0.00386847	0.831579	0.00512295	0	0.00518135	0	0.254269	0.645429	0.037037	0.65725	0.646259	0.00710732	0.580135	0.590214	0.59638	0.653846	0.652	0.177165	0.396414	0.252788	0.111969	0.0291439	0.0272727	0.953237	0.954545	0	0.00265957	0.00530223	0.361446	0.00373134	0.0265252	0.00546075	0.00162075	0.0054321	0.00405954	0.0066335	0	0.00129702	0.0707071	0.00360577	0.666667	0.00813008	0.0147493	0.538462	0.00204918	0.00433839	0.171662	0.003427	0.00711575	0.21366	0.0194805	0.0608828	0.00835655	0.0153374	0.0315789	0.00234742	0.0130435	0.00243902	0.00867052	0.825806	0.00445434	0.788732	0.0108992	0.00249688	0.883117	0.1375	0	0.0168539	0.00111857	0.00381862	0.334951	0.528134	0.465116	0.84742	0.714744	0.905882	0.00297841	0.92	0.88	0.969072	0.32	0.343691	0.980392	0.947368	0.0434783	0.468468	0.948276	0.824176	0.45	0.931035	0.25	0.942446	0.904762	0.00561798	0.975	0.941463	0.96875	0.897959	0	0	0.791667	0.789474	0.701493	0.877551	0.672	0.7	0.45234	0.894366	0.231595	0.928571	0.553299	0.951006	0.377778	0.930233	0.946667	0.930233	0.938889	0.944873	0.8875	0.911765	0.805556	0.0673077	0.935484	0.901408	0.00202156	0.614035	0.907216	0.294118	0.95283	0.97619	0.820513	0.933333	0.68254	0.233202	0.00767263	0.266667	0.397059	0.488372	0.00567108	0.176471	0.827869	0.0056338	0.961538	0.959064	0.911392	0.00698324	0.00603318	0.00221729	0.00790514	0.643377	0.0147059	0	0.00248963	0.0106157	0.01875	0.0139721	0.019685	0.00240385	0.0369497	0.0191348	0.022508	0.00593824	0.0121279	0.027439	0.519231	0.444444	0.00519031	0.35	0.00282087	0.116691	0.137931	0.00527924	0.448819	0.619718	0.913793	0.00402414	0.877734	0.00820793	0.00289575	0.0121212	0.71987	0.00494777	0.00342936	0.894737	0.0288066	0.00463499	0.00580913	0.0101302	0.0392927	0.0900901	0.0424837	0.709402	0.00446429	0.909091	0.889908	0.953052	0.977728	0.944598	0.937082	0.00717703	0.00828844	0.00923788	0.395833	0.0153551	0.00595238	0.00739523	0.148649	0.730159	0.5	0.00363636	0	0.484127	0.00542674	0.611406	0.541262	0.028481	0.00228833	0.00488069	0.00339559	0.0268595	0.0695652	0.375	0.00380952	0.170732	0.893805	0.0193322	0.00535475	0.00527295	0.00741387	0.609756	0.483568	0.582524	0.0126582	0.00704225	0.00678733	0.147059	0.645511	0.444444	0.587571	0.63837	0.5	0.0189329	0.0460526	0.902439	0.834101	0.972603	0.282051	0.906077	0.0079929	0.00612745	0.611111	0.15444	0.00216763	0.694976	0.926829	0.822581	0.921053	0.0361446	0.747368	0.0446304	0.0240964	0.741573	0.933054	0.231618	0.00168776	0.588652	0	0.918224	0.00446927	0.0306807	0.927438	0.00291971	0.879791	0.0765027	0.00453001	0.00173913	0.01427	0.0532446	0.00552486	0	0.00799508	0.00598086	0.0307018	0.134146	0.8	0.926887	0.806151	0.00782998	0.00234192	0.325714	0.0146699	0.127753	0.462687	0.470588	0.182554	0.00872939	0	0.00491642	0	0.0148903	0.193138	0.0164745	0.591065	0.659091	0.00668003	0.0115607	0.405488	0.00726744	0.00978261	0.00188679	0.944444	0.00316206	0.00333333	0.00749064	0.00230282	0	0.00662252	0.664579	0.954015	0.0114192	0.0764007	0.959184	0.888889	0.275862	0.737288	0.0851064	0.703448	0.787037	0.0030349	0.00395257	0.0255319	0.89071	0.145833	0.00450789	0.00288184	0.00424929	0.0647182	0.0044603	0.00617284	0.00378788	0.549451	0.0149842	0.00307062	0.0697211	0.0116686	0.501073	0	0.933718	0.00389105	0.00606428	0.107692	0.00675676	0.831776	0.65124	0.713208	0.514803	0.00646831	0.0055205	0.954875	0.978723	0	0.00280636	0.00671642	0.00673401	0.00632111	0.410853	0.182692	0.412844	0.897196	0.0114892	0.0361736	0.0195185	0.00548589	0.0141643	0.146364	0.0539568	0.672269	0.423488	0.0201863	0.255814	0.00580271	0.0157563	0.00350508	0.0123839	0.0056338	0.00241109	0.0131332	0.913979	0.0406091	0.00322581	0.428571	0.5	0.922689	0.00387597	0.00357569	0.00234009	0.00584795	0.00625	0.00147384	0.00934579	0.00539568	0.00600858	0.988166	0.386412	0	0.561605	0.463902	0.552632	0.0384	0.0506329	0.0405405	0.0466472	0.002457	0.0304878	0.285714	0.0206718	0.365245	0.465409	0.580645	0.893175	0.743802	0.504225	0.607477	0.934498	0.504348	0.933824	0.445528	0.854167	0.9	0.117073	0.00488281	0.935811	0.202614	0.165975	0.0631868	0.0123457	0	0.017982	0.461194	0.276018	0.0759494	0.229167	0.00890347	0.0159624	0.027439	0.00946746	0.0285132	0.0886076	0.0399429	0.0805687	0.21219	0.795918	0.363636	0.579545	0.836066	0.341463	0.365672	0.40625	0.0048	0.135831	0.463235	0.45712	0.0215343	0.181818	0.171779	0.175	0.939086	0.262411	0.00393443	0.00421941	0.209184	0.0481818	0.184473	0.0216667	0.00760456	0.00325733	0.00499501	0.00397456	0.598011	0.291391	0.0195822	0.00186916	0.00460829	0.00134228	0.940695	0.134375	0.20339	0.00792393	0	0.00706714	0.74269	0.00383142	0.00298507	0.0036855	0.104762	0.889819	0.173554	0.00182482	0.00831354	0.0040568	0.259887	0.00375469	0.00401376	0.0767494	0.00413223	0.00330033	0.920732	0.00988142	0.802198	0.0017094	0.00766039	0.0639269	0.00277778	0.0265152	0.00182815	0.00561798	0.910236	0.757812	0.0813397	0.0533333	0.00423729	0.444444	0.255682	0.00606796	0.306452	0.385366	0.70297	0.00287356	0.00567108	0.139785	0.00689655	0.00859375	0.00252525	0.00892857	0	0.0718133	0.558252	0.951782	0.963687	0.524941	0.176101	0.0858114	0.00819672	0.224	0.987179	0.00856531	0.182209	0.00592885	0.368167	0.218391	0.752044	0.405405	0.0289855	0.173077	0.00618325	0.727273	0.00862745	0.0644068	0.00226501	0.0104167	0.00728745	0.0112613	0.00315457	0.0497925	0.00917431	0	0.00126263	0.0889371	0.219178	0.647059	0.017316	0.12	0.00670017	0.00847458	0.00265252	0.00775194	0.0031348	0.00574053	0.00591716	0.00591716	0.00817996	0.00865801	0.0046875	0.00668287	0.00566572	0.402647	0.0382166	0.00103627	0	0.01	0.00084317	0.00502874	0.00273598	0.00458716	0.828412	0.52589	0.00438982	0.00927644	0.246043	0.00544218	0.0693359	0.168332	0.465318	0.259063	0.210905	0.138462	0.086611	0.0942761	0.254565	0.386786	0.456583	0.075639	0.0928184	0.498375	0.38745	0.337243	0.19174	0.121026	0.381313	0.535885	0.394121	0.232124	0.376019	0.254237	0.072575	0.179507	0.223092	0.225938	0.198401	0.203273	0.379265	0.409807	0.0713253	0.321613	0.164786	0.0738714	0.0858692	0.110497	0.314582	0.178132	0.097093	0.134558	0.198083	0.310345	0.285714	0.830409	0.00899654	0.0122058	0.0433437	0.0109453	0.0647709	0.770428	0.0844444	0.0506329	0.394286	0.0751342	0.41989	0.349854	0.129222	0.194223	0.483363	0.0874752	0.17738	0.488246	0.706278	0.700426	0.110783	0.139219	0.273585	0.301431	0.432927	0.746032	0.206395	0.090036	0.205044	0.402469	0.0972644	0.237477	0.515411	0.666667	0.5625	0.711268	0.0993377	0.467033	0.52864	0.506154	0.0228311	0.0224719	0.471338	0.320172	0.373333	0.358974	0.0672269	0.160194	0.0836197	0.403587	0.101852	0.271045	0.491803	0.45	0.0378215	0.0384615	0.274112	0.168656	0.424084	0.148472	0.366366	0.214651	0.272021	0.245283	0.188257	0.175127	0.553444	0.517413	0.0115321	0.00943396	0.127551	0.14562	0.387868	0.313817	0.18626	0.366874	0.336562	0.133094	0.313337	0.232278	0.955752	0.387931	0.257046	0.0692771	0.294486	0.314274	0.076259	0.349797	0.409938	0.17696	0.429045	0.201458	0.250784	0.400531	0.411598	0.0846303	0.392797	0.337121	0.0592255	0.0349127	0.368487	0.339736	0.389157	0.230476	0.00788177	0.50101	0.0591017	0.317143	0.385417	0.192364	0.563715	0.204938	0.348341	0.349574	0.662804	0.306471	0.417803	0.508309	0.467825	0.0351852	0.514763	0.602054	0.471235	0.506805	0.672727	0.803356	0.693582	0.600568	0.825	0.00904605	0	0.0156977	0.266055	0.550265	0.910405	0.0827355	0.442	0.0978723	0.00323974	0.00431344	0.931818	0.178571	0.964539	0.00163399	0.662447	0.195286	0.00316456	0.00441501	0.494949	0.772727	0.469599	0.013468	0.00564573	0.010181	0.0329531	0	0.857143	0.775	0.123487	0.285714	0.877023	0.00273224	0.00784314	0.00400534	0.0316302	0.11413	0.382536	0.50641	0.217391	0.944751	0.00629921	0.00713012	0.0143541	0.954023	0.906977	0.0502513	0.00411523	0.0164835	0.973154	0.330724	0.397849	0.00490798	0.00408163	0.125	0	0.00768574	0.00659631	0.0110619	0.003367	0.0130315	0.0271493	0.0648148	0.00737619	0.030303	0.0293594	0.0262881	0.241071	0.108565	0.138211	0.0046875	0.00215054	0.0194805	0.316742	0.352941	0.12895	0.0816327	0.00666173	0.0120914	0.0320197	0	0.00358744	0.80315	0.329114	0.0146751	0.952381	0.630952	0.0143541	0.00504686	0.017284	0.100132	0.577778	0.675676	0.00868486	0.00539447	0.913386	0.868421	0.370328	0.00196592	0.888889	0.166667	0.0691995	0.778571	0.00518135	0.0260586	0.00526316	0.908867	0.901235	0.545455	0.00125313	0.341935	0.898305	0.920863	0.010846	0.00259516	0.00248447	0.00703518	0.00412371	0.00542741	0.00218341	0.967742	0.94702	0.101562	0.00326619	0.909091	0.00493218	0.655963	0.980769	0.743003	0.843373	0.859213	0.731707	0.0141509	0.762653	0.935065	0.185921	0.065365	0.188748	0.65	0.653386	0.0606061	0.655172	0.626506	0.945303	0.963415	0.0792254	0.263598	0.00401606	0.888889	0.896552	0.156306	0.00915565	0.00489716	0.0112782	0.0144828	0.942783	0.968	0.932577	0.918009	0.942308	0.0625	0.100418	0.00621118	0.00442478	0.00403551	0.0058309	0.00222222	0.00881057	0.0248227	0.0314861	0.0762639	0.0159574	0.956522	0.826772	0.00154799	0.015456	0.528662	0.00810811	0.00333333	0.5	0.170732	0.576271	0.00698487	0.554264	0.22449	0.00908059	0.00202265	0.00878845	0.0198456	0.0477099	0.0689655	0.399823	0.308571	0.294872	0.00347826	0.0823353	0.0299145	0.00212766	0.0297674	0.00595238	0.0509259	0.166882	0.0416125	0.0428062	0	0.0779221	0.0921248	0.817884	0.0071599	0.361624	0.205128	0.802691	0.00310559	0.003861	0.809702	0.00172563	0.370732	0.00945946	0.00549451	0.645362	0.201005	0.0122888	0.0107527	0.00867052	0.0189432	0.0172712	0.799213	0.127162	0.756757	0.85	0.133333	0.862385	0.00348432	0.0617284	0.0290456	0.00324675	0.0123967	0.0524604	0.764143	0.00792952	0.00646204	0.473315	0.392241	0.0715789	0	0.00466045	0.026362	0.745059	0.680073	0.673554	0.0882117	0.00245098	0.00646831	0	0.00345338	0.0314136	0.0140127	0.0669399	0.00498063	0.123529	0.478261	0.364486	0.14375	0.0125786	0.00348837	0.0108696	0.146971	0.00600601	0.0220588	0.107784	0.364078	0.902299	0.70607	0.96361	0.00808003	0.00934579	0.0061792	0.00469484	0.00886263	0.00356718	0.000824402	0.131429	0.0367347	0.00493827	0.0144404	0.0163823	0.0358566	0.0266106	0.00702247	0.00760456	0.00851064	0.00112486	0.0026178	0.00571429	0	0.00773994	0.325	0.151515	0.0332986	0.0178908	0.847826	0.0680628	0.0147493	0.550725	0.658228	0.0446673	0.873913	0.951567	0.951111	0.00304569	0.180512	0.0031746	0.00737619	0.00384615	0.0069869	0.00745573	0.954545	0.921756	0.947531	0.843687	0.0052682	0.363636	0.176471	0.229508	0.219672	0.303571	0.189041	0.00254972	0	0.00361991	0.00904977	0.00833912	0.0037037	0.338462	0.030303	0.00768246	0.102582	0.0741379	0.0502912	0.0441767	0.0396376	0.00730594	0.0138249	0.00625	0.0214008	0.078712	0.079646	0.0183099	0.0428016	0.0148515	0.00508906	0.901639	0.00459137	0	0.0130293	0.939508	0.885393	0.942263	0.954545	0.235294	0.333748	0.282486	0.909548	0.00272851	0.00488998	0.356041	0.971429	0.893939	0.00662252	0.00952381	0	0.0015015	0.89916	0.0107875	0.0100457	0.0486009	0.977695	0.900419	0.855401	0.925546	0.00650759	0.002457	0.00416667	0.0223308	0.898734	0.861446	0.0142303	0.00821918	0.0139082	0.0342466	0.00581395	0	0.00542986	0.019802	0.0483676	0.0337079	0.167695	0.09319	0.0184729	0.0608519	0.123025	0.085758	0.0725146	0.940819	0.0647059	0.00452489	0.00671141	0.598425	0.290426	0.0363881	0.0157978	0	0.00196078	0.339695	0.469388	0.352632	0.325581	0.967033	0.0063857	0.183109	0.00223214	0.375	0.00762777	0.010101	0.0327869	0.00779221	0.222707	0.0114226	0.0190476	0.00363196	0.00927152	0.151316	0.357447	0.269497	0.260989	0.396657	0.0271349	0.00991326	0.0141509	0.178977	0.0116993	0.016	0.00849057	0.0153473	0.0204918	0.615591	0.947712	0.0110375	0.0853659	0.0274725	0.00670177	0.288462	0.934659	0.00310835	0.00634249	0.858025	0.0833333	0.00442758	0.0106101	0.47201	0.0277778	0.00607287	0.0049896	0.00544135	0.00393185	0.00389105	0.0053286	0.348659	0.385475	0.140187	0.873967	0.0135135	0.95935	0.00544959	0.00734312	0.00425532	0.944805	0.524683	0.276722	0.45	0.381643	0.00938967	0.00603136	0.0621891	0.437956	0.412512	0.423913	0.610526	0.012257	0.0291751	0.0035461	0	0.0034338	0.0055336	0.801444	0.940747	0.00533537	0.119816	0.06588	0.197318	0.120635	0.00132979	0.00263574	0.0343392	0.00459418	0.00473934	0.00635324	0.00416509	0.940659	0.00321802	0	0.00740741	0.00524345	0.915493	0.238095	0.804511	0.952128	0.918367	0.00204708	0.936897	0.0164745	0.00287908	0.00419287	0.928571	0.179786	0.0403273	0.00930233	0.928862	0.961977	0.823232	0.809524	0.269504	0.0571429	0.388792	0.0650406	0.357274	0.333333	0.00297398	0.0105634	0.878788	0.00720288	0.00453858	0.267857	0.900662	0.00109051	0.0814732	0.784722	0.013089	0.0509915	0.288288	0.0272727	0.00729395	0.0948454	0.913669	0.841584	0.137255	0.0274262	0.0013541	0.00675676	0.920078	0.962536	0.867925	0.911111	0.92663	0.144554	0.0798687	0.00488401	0.00327869	0.268551	0.908108	0.923833	0.955947	0.00711744	0.9319	0.0568384	0.0652504	0.873016	0.933333	0	0.00375235	0	0.0740741	0.826966	0.00195695	0.00492773	0.246847	0.00583658	0.00464253	0.00497512	0.0071066	0.00442478	0.871542	0.940541	0.803949	0.488449	0.00846262	0.0195045	0.406204	0.95202	0.00837989	0.00494001	0.347368	0.411765	0	0.368421	0.00255754	0.931507	0.0223214	0.00686813	0.00195122	0.296296	0.440367	0.858407	0.0309406	0.875	0.00736648	0.00546448	0.880546	0.941176	0.00367647	0.00527241	0.00638298	0.0030303	0.0126316	0.00233918	0.0168248	0.00542495	0.0056338	0.00775194	0.00903614	0.658768	0.809524	0.960784	0.87395	0.920792	0.00645756	0	0.491429	0.635233	0.12987	0.440222	0.668061	0.240947	0.466488	0.325581	0.268238	0.00516796	0.00556439	0.309524	0.00720165	0.3	0.416435	0.545635	0.416974	0.936644	0.915123	0.951923	0.823362	0.942295	0.93932	0.956579	0.00579374	0.377634	0.118812	0.534483	0.114068	0.514286	0.932718	0.815789	0.807432	0.202899	0.195122	0.00900901	0.00546448	0.0103538	0.803053	0.217391	0.0136166	0.0932568	0.0232052	0.0224525	0.0401338	0.125	0.306977	0.0674487	0.191136	0.01219	0.0498992	0.633803	0.510638	0.495146	0.444444	0.722868	0.239631	0.404453	0.294589	0.562937	0.0374833	0.00401606	0.345679	0.876847	0.00322165	0.202658	0.248714	0.891841	0.788553	0.462121	0.00978877	0.0230769	0.178082	0.257436	0.042471	0.758691	0.482558	0.92	0.850159	0.969432	0.952381	0.714925	0.864929	0.5	0.239631	0.923913	0.745455	0.228877	0.909091	0.345691	0.839483	0.9	0.770175	0.00359712	0.88835	0.783654	0.962406	0.748899	0.959184	0.948276	0.926887	0.958886	0.59322	0.0104895	0.900585	0.0422535	0.947906	0.929619	0.00378072	0.948357	0.898204	0.00733676	0.00154083	0.882759	0.902985	0.934256	0.923177	0.92435	0.92112	0.929134	0.907483	0.319444	0.646341	0.866337	0.00393529	0.00295858	0.90099	0.956522	0.271523	0.871452	0.0152217	0.919118	0.640288	0.295515	0.94061	0.148148	0.00358423	0.0029873	0.00316885	0.00419815	0.0254817	0.264706	0.299401	0.252577	0.108597	0.349206	0.861538	0.296875	0.961464	0.969512	0.123778	0	0.955975	0.946667	0.917012	0.196262	0.875	0.00301386	0.874275	0.782022	0.945006	0.0117647	0.52071	0.929864	0.0173511	0.00671551	0.0218228	0.556391	0.681818	0.470324	0.032596	0.00965251	0.00650618	0.0253165	0.014862	0.0240964	0.532328	0.682008	0.816667	0.692308	0.144279	0.897436	0.882682	0.581395	0.38835	0.978261	0.945578	0.0645161	0.958678	0.949853	0.930591	0.9	0.956757	0.00970874	0.87148	0.875	0.00513149	0.0026455	0.954466	0.910377	0.186292	0.939747	0.00271739	0.00245549	0.7875	0.1	0.033033	0.00496278	0.0126582	0.0105328	0.857143	0.962963	0.942913	0.713043	0.794007	0.005145	0.00260191	0.292308	0.0112721	0.311445	0.102927	0.23913	0.816667	0.456522	0.248705	0.227273	0.0270936	0.0265781	0.0485282	0.174757	0.0837696	0.391705	0.037325	0.373206	0.430556	0.133492	0.0194064	0.00254453	0.0175219	0.0171607	0.0718276	0.177563	0.248337	0.0725462	0.0298013	0.0255648	0.0276008	0.0362438	0.0137886	0.111111	0.172956	0.00466667	0.0105382	0.0969697	0.00357356	0.949653	0.789286	0.00134953	0.936	0.0050813	0.00400802	0.00480769	0.00628931	0	0.975862	0.413793	0.935484	0.0391304	0.168886	0.311218	0.0218894	0.918605	0.857143	0.958618	0.961538	0.0246914	0.430927	0.188612	0.395683	0.00228833	0.00335196	0.953781	0.824561	0.962099	0.958606	0.902913	0.442105	0.00981997	0.00491159	0	0.815789	0.00484653	0.00660611	0.0457516	0.915509	0.892241	0.570621	0.5	0.80597	0.511628	0.570513	0.851648	0.24878	0	0	0.137551	0.251629	0	0.00431034	0.977918	0.984064	0.945112	0.885802	0.95572	0.137778	0.956284	0.962963	0.917293	0.988889	0.87013	0.3	0.00143472	0.00869565	0.00359712	0.947581	0.975779	1	0.961014	0.958791	0.966355	0.0570652	0.859155	0.00788782	0.00217865	0.484252	0.926108	0.144898	0.10084	0.440945	0.0733753	0.00398936	0.0659767	0.375375	0.00547945	0.825619	0.00165289	0.00636042	0.0721003	0.00652742	0.369863	0.0214871	0.00456621	0.904762	0.192698	0.18543	0.237514	0.0813954	0.00445545	0.00335008	0.00123762	0.00367647	0.00287356	0.892704	0.454545	0.733333	0.00889878	0	0.828283	0.923559	0.85468	0.0013986	0.00902256	0.0037594	0.00392927	0.756098	0.0959596	0.00388098	0.00323625	0.0515464	0.135392	0.94898	0.32766	0.971429	0.127731	0.87963	0.962457	0.459184	0.635135	0.00347464	0.0933694	0.00987306	0.00478469	0.431122	0.00945626	0.0117925	0.293286	0.298077	0.00649954	0.00136054	0.867647	0.932039	0.701087	0.93007	0.576324	0.00530973	0.00806452	0.165289	0.015625	0.450051	0.501767	0.321839	0.326747	0.120856	0.010043	0.203901	0.00223131	0.00372024	0.00434311	0.0196078	0.00721885	0.00211864	0.00368764	0.00247219	0.26118	0.0221076	0.00560299	0.0258964	0.00338983	0.00343643	0.0268949	0.00578512	0.908863	0.00447928	0.00307125	0.00173875	0.00378788	0.00282486	0	0.00314861	0.00438684	0.4	0.115776	0.00635324	0.0150602	0.878788	0.00916546	0.00606061	0.00357599	0.00368809	0.00713386	0.0698182	0.0106308	0.00626763	0.815433	0.87896	0.0314961	0.00742942	0.0394191	0.929129	0.281757	0.315701	0.166667	0.0141297	0.00271555	0.0193673	0.0184484	0.0062164	0.00342466	0.00543109	0	0.435185	0.661184	0.331284	0.0176796	0.294118	0.797753	0.387324	0.57971	0	0.915033	0.01341	0.102641	0.0385835	0.00385356	0.0108108	0.00101626	0.00365854	0.813294	0.941019	0.0239669	0.0398724	0.306818	0.00314961	0.00406032	0.00639318	0.125206	0.168756	0.0177424	0.0244177	0.00619544	0.00800986	0.0068415	0.015896	0.119403	0.0197764	0.0177778	0.00753769	0.0172117	0.0210342	0.0111406	0.0111857	0.00469484	0.00370763	0.841379	0.244186	0.0664336	0.000854701	0	0.315881	0.0185567	0.0275618	0.0321593	0.0130208	0.010274	0.0117351	0.311475	0.0511628	0.00698995	0.102372	0.00837209	0.00475367	0.344	0.00327243	0.0172745	0.0021796	0.00427198	0.13	0.15894	0.361243	0	0.00398406	0.00505192	0.00377959	0.00174014	0.137552	0.150902	0.0440288	0.0198589	0.0163934	0.00554895	0.00388889	0.0039548	0.363975	0.472222	0.744681	0.964286	0.00227618	0.00454545	0.00186393	0.00512821	0.00983607	0.00571429	0.00432432	0.00961538	0.935229	0.570707	0.822581	0.00152788	0.949586	0.0164057	0.323529	0.280753	0.134573	0.0377358	0.0353535	0.0243655	0.0195098	0.00704225	0.0267695	0.00948509	0.00298063	0.00585366	0.0157195	0.0260492	0.0222576	0.0397686	0.0442708	0.0359004	0.00369413	0.0638298	0.405405	0.356322	0.39823	0.564854	0.0107692	0.00600462	0.0298121	0.210959	0.318463	0.359375	0.210526	0.014469	0.00736728	0.906015	0.00181214	0.004	0.931035	0.916256	0.938326	0.0402145	0.378641	0.439739	0.00440529	0.00539419	0.555024	0.316263	0.225592	0.0026738	0.14	0.862797	0.00423729	0.0704138	0.266667	0.696	0.123408	0.0181721	0.0195088	0.758755	0.832957	0.906329	0.362929	0.0385369	0.0228311	0.0172582	0.00334076	0.00868056	0.0677966	0.191145	0.695473	0.739382	0.40107	0	0.700535	0.900458	0.0195599	0.727273	0.892308	0.933518	0.00148588	0.00319197	0.948905	0.943633	0.946203	0.935484	0.00172712	0.00443131	0.00216099	0.00363636	0.00389538	0.0665522	0.0300429	0.167539	0.0186999	0	0.00115207	0.00570613	0	0.00222321	0.00877193	0.947368	0.00408163	0.00431779	0.00505561	0.581152	0.00774593	0	0.00844731	0.256729	0.945122	0.961326	0.926901	0.0301887	0.00879397	0.00639659	0.147945	0.00796813	0.00302115	0.00247627	0.0100604	0	0.00720576	0.00464253	0.708925	0.00269833	0.0254491	0.00968523	0.00549451	0.966254	0.107018	0.929329	0.78043	0.00620636	0.610951	0.0573607	0.909091	0.937282	0.908046	0.931937	0.630802	0.851064	0.00283889	0.0043956	0.00474576	0.0113636	0.939271	0.793901	0.696833	0.142979	0.00367797	0.400552	0.379386	0.0428124	0.925134	0.944444	0.00352113	0.00646831	0.00815851	0.00477327	0.700906	0.656012	0.140625	0.381643	0.0204741	0.740741	0.0992366	0	0.952522	0.937888	0.926199	0.955665	0.936923	0.831858	0.910588	0.937313	0.0375	0.00272035	0.0078125	0.0085003	0.105263	0.0105708	0.00441891	0.00459242	0.00291545	0.908475	0.00639386	0.00695048	0.119593	0.97619	0.974359	0.00248139	0.00554785	0.018622	0.732908	0.872924	0.558209	0.00723764	0.00994764	0.52381	0	0.00909091	0.0958606	0.00311688	0.00610998	0.471971	0.719585	0.29085	0.930279	0.968504	0.830601	0.956989	0.958231	0.078712	0	0.00293255	0.00252845	0	0.816742	0.897758	0.00560224	0.00539665	0.00352526	0.0769231	0.00435793	0.00625	0.00443568	0.00442968	0.922066	0.922652	0.00459242	0.783607	0.880309	0.868313	0.947931	0.936842	0.920716	0.872633	0.236842	0.00591447	0.00746733	0.834233	0.563919	0.19084	0.0151324	0.901554	0.95729	0.0900563	0.00278396	0.940909	0.876923	0.864486	0.843318	0.00695169	0.092504	0.944	0.865806	0.0831556	0.00347947	0.906536	0.605863	0.711538	0.692837	0.882353	0.85	0.916883	0.893008	0.954361	0.918254	0.895178	0.902277	0.893665	0.886194	0.905207	0.937697	0.0719093	0.0470219	0.942857	0.00336022	0.00892857	0.909976	0.730542	0.572282	0.8	0.309091	0.0883621	0.0708995	0	0.0957643	0.348587	0.0950533	0.245681	0.0793451	0.00448833	0.0202156	0.906998	0.0653697	0.00412603	0.0135135	0.00369686	0.00525526	0.00445765	0.0114679	0.855823	0.94148	0.530093	0.00276243	0.307692	0.820433	0.274882	0.410853	0.470255	0.357143	0.444056	0.862264	0.00309278	0.001657	0.643678	0.00465549	0.00161638	0.00449006	0.00243902	0.00303644	0.769461	0.00607287	0.00258398	0.00849515	0.00570613	0.00481058	0.00356189	0.00666223	0.558952	0.0390295	0.021021	0.00696056	0.119082	0.437117	0.430982	0.0229008	0.00208914	0.0831435	0.653772	0.0546875	0	0.0064741	0.00411862	0.0494297	0.0188053	0.493617	0.20283	0.00549451	0.00344828	0.00705882	0.947297	0.877996	0.762712	0.050505	0.00331675	0.00498504	0.00501002	0.00339175	0.956863	0.860577	0.00831025	0.00481155	0.00155602	0.0131579	0.138172	0.420394	0.629851	0.0220994	0.0112016	0.00662879	0.00268456	0.868571	0.886463	0.0298507	0.00165563	0.00189934	0.00513809	0.00842105	0.00106838	0.000757576	0.00473934	0.195624	0.854575	0.886091	0.644303	0.588768	0.00689655	0.00777202	0.00280899	0.946479	0.957082	0.00605013	0.855978	0.00289855	0.00592353	0.907738	0	0.939394	0.882353	0.0032538	0.0139785	0.827957	0.00573066	0.00400802	0.864407	0.925197	0.930041	0.974359	0.939655	0.0109489	0.339806	0.919028	0.0044501	0.834862	0.525424	0.335505	0.785714	0.111607	0.946237	0.166667	0.312715	0.236769	0.424589	0.499168	0.0840534	0.300211	0.304415	0.176101	0.0518868	0.418605	0.0137781	0.0124046	0.00576923	0.00786241	0.92233	0.602459	0.227119	0.947507	0.897959	0.00352734	0.809931	0.00277393	0.00466744	0	0.00403226	0.00560538	0.0492958	0.0135135	0.0329582	0.317406	0.781081	0.00312826	0.00341297	0.00181818	0.00601202	0.00283286	0.874074	0.94375	0.248696	0.601852	0.164602	0.309091	0.495878	0.0833333	0.00381098	0.529452	0.134058	0.730061	0.881481	0.952345	0.0416667	0.00602864	0.00355872	0.0104167	0.882812	0.855346	0.830247	0.583333	0.125	0.301587	0.786942	0	0.559767	0.136653	0.431452	0.44373	0.307463	0.943883	0.0212766	0.00544366	0.00881057	0.00166251	0.004954	0.00542005	0.00872818	0.881226	0.917933	0.836207	0.0146789	0.247839	0.887574	0.0104895	0.714286	0.0551809	0.885368	0.0109034	0.00699097	0.040404	0.0194444	0.928115	0.00362647	0.00505051	0.716783	0.905325	0.933735	0.938363	0.0143885	0.00778816	0.00903614	0.942222	0.769103	0.835616	0.00275634	0.25129	0.00370714	0.00445765	0.010582	0.00309837	0.157068	0.0330189	0.150215	0.0157895	0	0.0138249	0.00606061	0.00507614	0.916168	0.96063	0.0344828	0.00777605	0.00199203	0.275304	0.00997506	0.0270677	0.0958606	0.00694444	0.975	0.638889	0.744651	0.962349	0.929134	0.951807	0.00277008	0.0066568	0.00817439	0.00699301	0	0.944523	0.891192	0.00485774	0.69697	0.700637	0.316092	0.394636	0.0703518	0.0071708	0.324074	0.284238	0.00993204	0.00814664	0.114522	0.894558	0.716749	0.940298	0.352345	0.368984	0.302285	0.341549	0.00757576	0.037594	0.0163511	0.179487	0.243243	0.00477099	0.00645161	0	0.292282	0.948052	0.00365764	0.00442282	0	0.00434783	0.946341	0.362018	0.129464	0.00765697	0.0732484	0.0182482	0.043038	0.203431	0.179431	0.13	0.040107	0.424535	0.666126	0.874138	0.00818554	0.013624	0.0272953	0.00867303	0.020339	0.915493	0.140768	0.0240964	0.00304692	0.190476	0.00772698	0.00426191	0.00514139	0.00585938	0.881057	0.617992	0.556452	0.0102389	0.930153	0.536313	0.917431	0.924752	0.928571	0.0138889	0.0258621	0.0107143	0.0188679	0.922764	0.82716	0.0123077	0.00462963	0	0.00806452	0.00284091	0.00571429	0.907104	0.282185	0.955823	0.00258176	0.00572082	0	0.403846	0.00495868	0.80198	0.0373134	0.964824	0.00191022	0.00323415	0.896226	0.404844	0.833333	0.9375	0.696	0.0192308	0.100877	0.0166271	0.00374181	0.818713	0.00413508	0.958333	0.851528	0.878261	0.92638	0.931429	0.949045	0.870968	0.00290698	0.896774	0.00268817	0.00314465	0.048951	0.00595948	0.00506329	0.776786	0.0046729	0.452055	0.461255	0.00801068	0.00408163	0.0132205	0.8	0.00702371	0.0230238	0.00712589	0.0101954	0.02	0.00435098	0.00228702	0.8	0.00690714	0.00248139	0.938095	0.206166	0.00449186	0.00776699	0.975	0.954155	0.116822	0.00797448	0	0.0756303	0.383929	0.00332594	0.00174064	0.00384615	0.0728745	0.87963	0.445312	0.00823045	0.981132	0.898305	0.506667	0.897727	0.0259019	0.579017	0.0315271	0.469298	0.438486	0.0108401	0.952663	0.0210325	0.809524	0.0120482	0.945205	0.0310881	0.644562	0	0.00604595	0.936687	0.966316	0.00261097	0.00576923	0.0315315	0.930556	0.00309215	0.00398936	0.0260452	0.00383877	0.0108794	0.0151515	0.918367	0.00229885	0	0.00422654	0.00501074	0.972376	0.805369	0.0209581	0.844595	0.00533618	0.0465116	0.95614	0.571256	0.621053	0.174617	0.93617	0.00439078	0.278481	0.00865801	0.0321101	0.00322581	0.00243902	0.880952	0.877778	0.603306	0.00520833	0.0205349	0.497547	0.00740741	0.928177	0.818182	0.0021164	0.0612245	0.885417	0.0263296	0.00208768	0.00546448	0.871528	0.00875657	0.913386	0.949857	0.0274841	0.0091623	0.004004	0.971899	0.0249377	0.121622	0.289017	0.941889	0.952919	0.587666	0	0.194245	0.151394	0.00439883	0.0178947	0.205882	0.196903	0.00689655	0.578431	0.33494	0.0315186	0.115942	0.00274223	0.00511408	0.357143	0.316614	0.25	0.357558	0.323529	0.208333	0.343284	0.0121951	0.00433651	0.0387513	0.00696056	0	0.004914	0.386555	0.0778727	0.00226757	0	0.0113493	0.00528169	0.00311526	0.189573	0.0330661	0.0371567	0.015949	0.00735294	0.0154321	0.0346154	0.0172745	0.0604396	0.0591133	0.0138889	0.0437318	0.0272346	0.0259222	0.0139116	0.0249004	0.0382514	0.0162214	0.268293	0.00748503	0.0104012	0.823755	0.258333	0.00932401	0.0118044	0.975758	0.247839	0.935223	0.977376	0.795666	0.516717	0.0545977	0.00445986	0.03861	0.00497512	0.00407609	0.00245942	0.0155039	0.00730689	0.00510441	0.0877863	0.00305085	0.0025974	0.00626305	0.00618238	0.0107949	0.00520405	0.00607441	0.0217177	0.0023753	0.00520833	0.013809	0.952381	0.845426	0.919266	0.928246	0.0542636	0.220588	0.955381	0.020649	0.919476	0.07739	0.952865	0.940228	0.786885	0.96	0.00664452	0.00405269	0.00875274	0.00439883	0.0517879	0.0087146	0.00163132	0.00737101	0.0302521	0	0.00322432	0.00420757	0.00666032	0.003003	0.00171674	0.00772201	0.797317	0.907937	0.00894759	0.00909091	0.270677	0.271318	0.0042523	0.00521415	0.0180791	0.0111465	0.00572519	0.011611	0.0643204	0.0105163	0.0236626	0.429104	0.00728597	0.00336984	0.0198135	0.011236	0.00868621	0.00694728	0.011243	0.922811	0.00324675	0.00414079	0.244755	0.0057971	0.00549451	0.00434783	0.567362	0.429663	0.814585	0.63876	0.745562	0.455022	0.392857	0.755177	0.581739	0.752212	0.00642857	0.00568586	0.00490798	0.00859107	0.00290276	0.00517063	0.00388098	0.88587	0.015544	0.00497512	0.0459184	0.00189753	0.00623539	0.609865	0.618056	0.0311646	0.0514706	0.119617	0.00950119	0.0358891	0.00737619	0.0102041	0.00742574	0.00813481	0.00309278	0.957684	0.014377	0.0149573	0.00425834	0.00678329	0.00455927	0.0181406	0.0141271	0.0172414	0.219512	0.00395517	0.00609756	0.000583431	0.00201308	0.725926	0.0177042	0.0528634	0.00308008	0.00877193	0.00207182	0.00380711	0.00638026	0.0163462	0.0141509	0.00366838	0.00259202	0.00515685	0.00698812	0.0316004	0.00240385	0.0289944	0.00477164	0.0780142	0.0202808	0.00478796	0.0444444	0.00766284	0.00581395	0.136905	0.0153846	0.396364	0.0057398	0.0695592	0.0119371	0.010596	0.0243161	0.0123839	0.223881	0.0592334	0.00961538	0.013253	0.569149	0.0363636	0.219828	0.0246227	0.00357143	0.0482955	0.00523218	0.00591716	0	0.968647	0.00406504	0.848	0.0219178	0.00180505	0.0029985	0.00520532	0	0.0043535	0.00378072	0.0042061	0.00464684	0.00429799	0.908284	0.326705	0.106034	0.00244101	0.00617631	0.00393701	0.00904159	0.00709779	0.00548246	0.0045977	0.4	0.00411805	0.00608167	0.00936768	0.00554017	0.834532	0	0.00375235	0.0248447	0.899582	0.00208044	0.00194175	0.777358	0.858586	0.667674	0.006469	0.0121507	0.00469484	0.743243	0.00994318	0.0192572	0.0147059	0.00167038	0.00302115	0.00524109	0.0103226	0.0072	0.00342466	0	0.0122426	0.0851064	0.110787	0.183274	0.00627451	0.00760043	0.07277	0.0594872	0.00895857	0.00452745	0.136276	0.153846	0.00195312	0.00728863	0.00320856	0.00434783	0.00456621	0.00190597	0.0014652	0.717703	0.00437637	0.0105263	0.275773	0.0494217	0.0569196	0.0130095	0.0103842	0.116883	0.114228	0.0523649	0.0346352	0.0572597	0.408638	0.0429836	0.0129933	0.0313589	0.0439024	0.0291005	0.838235	0	0.891089	0.00296736	0.00506146	0.0486019	0.264753	0.585205	0.605714	0.556355	0.512579	0.222346	0.511317	0.587316	0.274205	0.0738423	0.0127226	0.118457	0.240143	0.322751	0.501597	0.00497719	0.00331126	0.0577849	0.0119048	0.00306748	0.293436	0.361621	0.219512	0.854447	0.672414	0.62254	0.549618	0	0.00151899	0.903465	0.00600601	0.00820152	0.352564	0.0104874	0.811024	0.0183276	0.004	0.150977	0.96463	0.987854	0.943925	0.668901	1	0.00455581	0.00630252	0.00877193	0.680672	0.00614628	0.00441014	0.00441696	0.939394	0.921429	0.434426	0.946524	0.962682	0.922078	0.0060698	0.00292398	0.0043692	0.0881356	0.00552486	0.123288	0.00484262	0.950495	0.992	0.557143	0.00123102	0.00176783	0.216216	0.917647	0.0338542	0.556701	0.00293542	0.00550796	0.0634328	0.0564854	0.00477707	0.014771	0.118966	0.162252	0.027972	0.00808625	0.032491	0.0650406	0.0879541	0.0190259	0.340607	0.477171	0.00966702	0.0157841	0.563107	0.368952	0.107093	0.168605	0.0215686	0.0222841	0.128205	0.00137174	0.00340426	0.00141243	0.691275	0.969484	0.934783	0.85	0.227723	0.982659	0.0681818	0.0935961	0.7	0.0375147	0.797753	0.222222	0.369369	0.299886	0.782946	0.00798403	0.00452117	0.00264201	0.00578035	0.0353535	0.93038	0.931159	0.36129	0.00964392	0.025	0.0587863	0.231481	0.00480307	0.824324	0.8125	0.247312	0.592593	0.172973	0.352941	0.004329	0.294993	0.938419	0.898955	0.00532623	0.00283286	0.00534351	0.132597	0.916031	0.0139535	0.768182	0.906542	0.301587	0.352941	0.810811	0.285714	0.903614	0.637931	0.957265	0.980392	0.553763	0.959633	0.725	0.241438	0.920455	0.00686499	0.0100402	0.281787	0.00314376	0.00273723	0.810811	0.872549	0.116279	0.302198	0.900662	0.827195	0.763848	0.0168498	0.0347551	0.148936	0.03	0.472727	0.346821	0.639138	0.77	0.285714	0.442623	0.911555	0.680328	0.765432	0.549133	0.416667	0.00569395	0.0228916	0.00752587	0.120907	0.00423729	0.0891566	0.0275665	0	0.00853485	0.0174717	0.010627	0.0313688	0.761506	0	0.00977199	0.00265722	0.0139373	0.010352	0.550245	0.461187	0.00405844	0.00920952	0.00349301	0.00354453	0.00285987	0.978723	0.00318878	0.850575	0.0182927	0.0754717	0.677778	0.00302419	0.925609	0.00258398	0.002849	0.00230415	0.0826446	0.959156	0.807692	0.00347524	0.0514541	0.00222222	0.41342	0.0623256	0.0080061	0.0384615	0.208661	0.0243902	0.929825	0.490909	0.86	0.868421	0.00703518	0.00422961	0.00388098	0.0250896	0.00445434	0.00925926	0.0136986	0.731343	0.0704225	0.00666928	0.0132159	0.00721587	0	0.93401	0.915663	0.846154	0.150442	0.925926	0.913872	0	0.0280055	0.0125	0.933333	0.965517	0.106145	0.631198	0.20765	0.940397	0.0895522	0.301248	0.741935	0.962441	0.91716	0.1875	0.77193	0.666667	1	0.0185058	0.00775194	0.949153	0.951219	1	0.694444	0.918919	0.422222	0.945455	0.79798	0.967742	0.636364	0.00716846	0.00617538	0.00391389	0.00882353	0.00172712	0.255814	0.006035	0.0759754	0.00808625	0.00708661	0.00594732	0.00432325	0.00365535	0.0718157	0.00648415	0.0684932	0.00860927	0.00638298	0.307018	0.034965	0.208075	0.0820433	0.018559	0.330811	0.0248597	0.186761	0.00807537	0.00277778	0.0117866	0.00702576	0.403382	0.00631912	0.00948276	0.0464427	0.0237624	0.0766423	0.227848	0.0490706	0.0231924	0.0819892	0.0461538	0.00529101	0.00421053	0.883648	0	0.00407638	0.00490196	0.00583658	0.0113636	0.00810263	0.188119	0.792793	0.00599455	0.00439754	0.64538	0.00338879	0.517413	0.714286	0.00735294	0.0182524	0.455026	0.0103335	0.113543	0.0104849	0.00330579	0.00182149	0.0055991	0.0669383	0.0123267	0	0.00658328	0.00843882	0.0526316	0.624161	0.354978	0.0250338	0.366313	0.0603077	0.0390625	0.0430712	0.0334076	0.06621	0.0378875	0.0583039	0.003367	0.00523139	0.920344	0.865613	0.00760778	0.0151057	0.0147973	0.419811	0.381783	0.490511	0.521614	0.00295858	0.0176991	0.931467	0.928783	0.119911	0.057187	0.492891	0.00746617	0.0188679	0.00589496	0.187023	0.221477	0.0101351	0.050505	0.961631	0.0795455	0.00765957	0.00428878	0	0.00426569	0.00318907	0.00199601	0.00473435	0.0376344	0.274419	0.191882	0.0371429	0.00519751	0.188976	0.111111	0.109813	0.00860215	0.00467727	0.184049	0.0396975	0.298701	0.00931099	0.258824	0.256637	0.00300601	0.00371058	0.423077	0.00666473	0.00877193	0.280091	0.00458716	0.0539773	0.00243902	0.0174419	0.777778	0.0396511	0.0304507	0.00421053	0.00602107	0.248459	0.62818	0.00243309	0.00341588	0.00622407	0.0510949	0.362416	0.0037155	0.0100305	0.871741	0.79717	0.00364078	0.154545	0.00613079	0.00364299	0.00165289	0.0159091	0.0237762	0.173913	0.218182	0.208333	0.00788436	0.00626305	0.107143	0.0106242	0.00701754	0.0802469	0.0308483	0.00853485	0.0387158	0.022651	0.25974	0.169257	0.0053681	0.238866	0.0250216	0.488889	0.00489297	0.0053313	0.110236	0.0146751	0.0144231	0.111111	1	0.299398	0.682927	0.769231	0.929799	0.00677966	0.00556328	0.00518672	0	0.0542636	0.163265	0.246377	0.0215054	0.0802469	0.00664207	0.00627615	0.00736067	0.00534188	0.0102041	0.00723888	0.00320513	0.212121	0.294278	0.253165	0.233333	0.315789	0.0184874	0.724419	0.94316	0.955056	0.959555	0.08	0	0.00260417	0.0505952	0.00914634	0.0298103	0.0109769	0.0107431	0.916519	0.936255	0.893103	0.888235	0.943199	0.918519	0.232877	0.00900901	0.00232288	0.00171086	0.00382044	0.1	0.696629	0.0555058	0.024884	0.170082	0.0244059	0.954829	0.688172	0.00816994	0.00331283	0.0123839	0.00511509	0.0176078	0.92963	0.38806	0.0307366	0.316514	0.00459559	0.0141844	0.00134771	0.00570497	0.602398	0.524561	0.0523466	0.0581395	0.00643087	0.00474158	0	0.0352823	0.404762	0.0187829	0.0514512	0.30572	0.866197	0.951542	0.939394	0.934783	0.944625	0.961578	0.319058	0.00435161	0.00607287	0.905797	0.832359	0.950606	0.0793651	0.41129	0.011786	0.955645	0.140909	0.967213	0.961538	0.904609	0.850633	0.956616	0.957547	0.192053	0.92562	0.960432	0.949275	0.00624442	0.899459	0.206897	0.925134	0.94898	0.97012	0.0230496	0.105063	0.0240964	0.957143	0.0269923	0.892717	0.00478796	0.916901	0.934	0.103245	0.0408163	0.0111111	0.0226195	0.035755	0.413655	0	0.00645756	0.00506329	0.00973574	0.0212766	0.0163934	0.0142544	0.188119	0.924883	0.27451	0.14931	0.00518135	0.00461255	0.00531915	0.193669	0.0156394	0.322034	0.00287026	0.520045	0.362903	0.695853	0.256281	0.276119	0.931818	0.710074	0.868421	0.907834	0	0.289894	0.287279	0.00658762	0.0219895	0.0033264	0.00418629	0.0167598	0.929752	0.952888	0.977778	0.392857	0.00448934	0.00234192	0.00568643	0.0017331	0.0513291	0.844444	0.00208768	0.357895	0.00386349	0.00669456	0	0.143363	0.518987	0.00181159	0.264808	0.844317	0.795556	0.772152	0.00280505	0.915663	0.457831	0.00444444	0.0013624	0.0278884	0.166954	0.367171	0.493333	0.543269	0.392405	0.011889	0.0368421	0.54918	0.45269	0.214286	0.603175	0.525357	0.419355	0.341463	0.503185	0.0947368	0.0130293	0.307125	0.3375	0.219512	0.00737463	0.613043	0.290203	0.00553633	0.023569	0.235294	0.5	0.408989	0.618182	0.003003	0.00332103	0.00478469	0.3125	0.47619	0.313749	0.550781	0.273333	0.463415	0.349776	0.238806	0.33224	0.304706	0.37766	0.342205	0.226667	0.127451	0.280992	0.0109489	0.0217087	0.299435	0.415704	0.219731	0.276596	0.374165	0.0346154	0.263655	0.0132013	0.94964	0.670412	0.460384	0.287129	0.611494	0.170012	0.354561	0.221557	0.43787	0.228435	0.460581	0.282805	0.373333	0.940298	0.244094	0.0526316	0.321429	0.570248	0.325444	0.294118	0.933333	0.374194	0.856287	0.269162	0.94081	0.900826	0.00671141	0.00748877	0.825719	0.815038	0.664	0.67562	0.647166	0.5875	0.0235294	0.752988	0.497826	0.247059	0.917526	0.844898	0.719457	0.735342	0.810909	0.791312	0.38	0.9375	0.461538	0.553288	0.0179063	0.491627	0.0412272	0.839879	0.942999	0.758491	0.373984	0.936036	0.047817	0.00935374	0.0366133	0.75	0.962366	0.904694	0.212237	0.930876	0.920204	0.153392	0.333773	0.949153	0.81201	0.00943396	0.00240616	0.0428212	0.787879	0.374558	0.866142	0.346939	0.879828	0.899225	0.000784929	0.00376294	0.00292683	0.919266	0.00389105	0.823529	0.834254	0.833333	0.762931	0.308249	0.913043	0.275626	0.85045	0.00432121	0.00654129	0.142857	0.958449	0.962963	0.841026	0.365657	0.953368	0.915663	0.93947	0.932783	0.263158	0	0.925602	0.311978	0.95682	0.928753	0.215613	0.957182	0.00835946	0.0054315	0.658263	0.931507	0.941327	0.951031	0.00725689	0.00984781	0	0.00684932	0.00234558	0.957666	0.706681	0.876712	0.716312	0.809829	0.00902527	0	0.00549451	0.00996678	0.61194	0.949405	0.931234	0.0185292	0.0750736	0.357143	0.965879	0.947826	0.525424	0.0144452	0.00348432	0.00632578	0.864633	0.888889	0.00284698	0.00458716	0.00549313	0.0112876	0.204981	0.885246	0.107677	0.601604	0.940359	0.857664	0.876543	0.9309	0.844615	0.914498	0.00695652	0.00377003	0.00367422	0.00474383	0.00867052	0.219917	0.907003	0.723368	0.611714	0.972067	0.497059	0.804449	0.513817	0.0131926	0.137968	0.940939	0.95392	0.939092	0.945833	0.952854	0.947239	0.746479	0.212717	0.924686	0.882768	0.306173	0.208215	0.227709	0.0982935	0.034632	0.94457	0.00834725	0.952555	0.603279	0.954237	0.653153	0.957087	0.959276	0.0779363	0.0645161	0.0247148	0.0431806	0.00872483	0.0213415	0.0384264	0.0804521	0.0234637	0.153713	0.0733333	0.0693642	0.0325521	0.0423554	0.124579	0.0345098	0.160291	0.181025	0.909574	0.131378	0.270161	0.0511064	0.912944	0.0953488	0.104641	0.171937	0.206687	0.0347072	0.216312	0.394415	0.250396	0.118932	0.243284	0.128326	0.186885	0.194067	0.170213	0.390335	0.181637	0.0618557	0.569061	0.928401	0.941828	0.955224	0.0044735	0.930851	0.551564	0.925316	0.965453	0.915433	0.947262	0.947608	0.921158	0.944175	0.940554	0.921927	0.00473513	0.0867419	0.00607903	0.855072	0.927066	0.924923	0.938038	0.887798	0.665842	0.196911	0.275457	0.316354	0.395674	0.307692	0.142322	0.105118	0.00477707	0.957516	0.848	0.909828	0.855769	0.878833	0.9	0.811344	0.384778	0.94851	0.957786	0.942122	0.972296	0.724313	0.57404	0.675241	0.894817	0.84375	0.948052	0.842988	0.00431344	0.937685	0.796923	0.833756	0.956088	0.962868	0.384615	0.967033	0.95915	0.00819672	0.0142518	0.921053	0.936691	0.659829	0.984375	0.576577	0.939164	0.937563	0.974551	0	0.97836	0.00489396	0.380531	0.165986	0.864	0.0338587	0.00590842	0.0902256	0.0112259	0.313118	0.793814	0.936416	0.934871	0.952577	0.00261097	0.00387597	0.962567	0.923077	0.743982	0.860294	0.418561	0.00380228	0.186992	0.0444685	0.941417	0.943057	0.945411	0.928968	0.8	0.035	0.547842	0.891678	0.92459	0.923077	0.920072	0.276097	0.899582	0.918322	0.802632	0.833718	0.922393	0.941176	0.955167	0.668299	0.154762	0.283582	0.186882	0.183227	0.114583	0.46035	0.940828	0.954225	0.117117	0.1875	0.243459	0.675879	0.224551	0.336134	0.27619	0.173628	0.329518	0.26143	0.197279	0.895629	0.916756	0.306173	0.263462	0.204023	0.802682	0.812883	0.235698	0.150313	0.290429	0.269285	0.310627	0.177419	0.155844	0.279343	0.255034	0.136752	0.135854	0.267978	0.183024	0.210695	0.246512	0.0752137	0.156297	0.211429	0.00371747	0.00666667	0.931035	0.895954	0.945827	0.936518	0.939873	0.952514	0.902386	0.348837	0.944155	0.932593	0.935106	0.958269	0.937086	0.0331244	0.911243	0.8	0.805252	0.83485	0.889513	0.709877	0.07	0.325609	0.0288678	0.0656045	0.440501	0.41954	0.916854	0.044665	0.780881	0.507126	0.230321	0.872941	0.936355	0.958129	0.941504	0.784983	0.915531	0.746575	0.402632	0.934175	0.963855	0.946693	0.945918	0.931442	0.967509	0.943338	0.0448549	0.00357143	0.00699301	0.0046729	0.00925926	0	0.0045819	0.00330761	0.00315789	0.488798	0.939884	0.939324	0.89576	0.9701	0.97943	0.94183	0.330569	0.0572479	0.00276243	0.00678733	0.00667694	0.00254453	0.0104611	0.0753623	0.00363725	0.00488634	0.00286533	0.00678733	0.926759	0.939314	0.913887	0.947955	0.91653	0.208437	0.928747	0.00550122	0.0166751	0.00791035	0.00717875	0.00389105	0.00287947	0.00133958	0.00279117	0.0457317	0.937672	0.990196	0.926858	0.921136	0.886179	0.947574	0.951417	0.97306	0.917843	0.685792	0.714286	0.00434783	0.93254	0.00339401	0.00273224	0.00327011	0.0031348	0.506122	0.545045	0.00833333	0.00831025	0.0206186	0.00152788	0.887006	0.465409	0.754171	0.489177	0.916201	0.978723	0.976331	0.94721	0.0038835	0.00337431	0.00110988	0.00339943	0.00308642	0.00439422	0.00357569	0.0048216	0.00823045	0.5	0.00331675	0.00393701	0.00838926	0.324324	0.819277	0.00673401	0.00451467	0.0575858	0.00595883	0.0129032	0.00840336	0.00973499	0.0223765	0.0268456	0.0153846	0.0486674	0.0162933	0.0256	0.00407498	0.00426212	0.0131752	0.00375134	0.00368664	0.835381	0.00580475	0.0689655	0.93633	0.944444	0.0298602	0.00451951	0.00538841	0.982456	0.243697	0.375566	0.00393959	0.00651466	0.00691824	0.00407609	0.203252	0.00722022	0.00643087	0.00601604	0.0410714	0.00310998	0.00712589	0.416045	0.413793	0.105809	0.00131406	0.00375235	0.00675676	0.00696864	0.907063	0.00524559	0.00506472	0.00543478	0.0196507	0.399695	0.0322165	0.224762	0.0163292	0.0112867	0.0395883	0.633862	0.465169	0.538889	0.00702703	0.0104265	0.935185	0.0164084	0.0069869	0.00462963	0.00839161	0.853448	0.436782	0.103152	0.245283	0.00945307	0.147989	0.00458716	0.0106036	0.0643127	0.064843	0.0890869	0.0397924	0.0637681	0.314286	0.0892857	0.01875	0.00355872	0.0109971	0.00729927	0.921245	0.961538	0.00560897	0.0102652	0.00536398	0	0.00413793	0.0202775	0.00323027	0.00483871	0.00486381	0.705128	0.00865513	0.00195886	0.772388	0.00412513	0.00491803	0.0084777	0.142222	0.0142045	0.00258398	0.00529661	0.66421	0.00586166	0.0156556	0.00526316	0.00614754	0.500668	0.0079096	0.00386698	0.00533333	0.00388821	0.486395	0.758621	0.38099	0.106419	0.0120664	0.0417044	0.670181	0.720764	0.0140845	0.244311	0.784363	0.269231	0.206349	0.0107209	0.00641026	0.124611	0.00674157	0.00393185	0.0132856	0.00296736	0.12514	0.0078125	0	0.0617363	0.0588235	0.00468165	0.00628931	0.0224913	0.00784314	0	0.625483	0.756329	0.928287	0.381188	0.740238	0.409978	0.898844	0.905433	0.873711	0.814763	0.269031	0.91358	0.815217	0.654155	0.857554	0.959835	0.953069	0.905213	0.567568	0.0659811	0.15249	0.892019	0.669173	0.951613	0.926245	0.73164	0.80618	0.902212	0.845317	0.912911	0.18426	0.00632911	0.358601	0.724138	0.00478469	0.0201945	0.323102	0.0056391	0.00286533	0.785194	0.716783	0.713393	0.78626	0.00246457	0.729131	0.746667	0.747212	0.00409836	0.00546807	0.00618753	0.00425532	0.56044	0.668754	0.484719	0.330128	0.369668	0.615819	0.634663	0.00388802	0.00536013	0.129684	0.861963	0.885529	0.789894	0.0961857	0.200765	0.0237797	0.0148148	0.00584582	0.0209581	0.120265	0.256579	0.0720109	0.502445	0.659249	0.731969	0.163987	0.0125969	0.00553633	0.00847458	0	0.487572	0.0289308	0.882162	0.101523	0.23127	0.620786	0.0090009	0.00333333	0.0627615	0.0164179	0.0113712	0.073493	0.5	0.00405269	0.824324	0.0188172	0.0180505	0.00276243	0.00718563	0.00744186	0.00680272	0.2	0.697368	0.614537	0.898	0.00240819	0.00461538	0.0143452	0.00768049	0.00986121	0.926802	0.01219	0.0101112	0.00467602	0.598278	0.710784	0.0299786	0.00710227	0.044898	0.0313862	0.042685	0.0980691	0.0156166	0.243827	0.486957	0.780822	0.00377562	0.864407	0.00184162	0.00835655	0.389417	0.169579	0.0147943	0.0539568	0.288	0.00646067	0.00378501	0.962912	0.961972	0.00431566	0.00632911	0.0574713	0.0899281	0.269231	0.862595	0.0238663	0.015352	0.0433213	0.25	0.743295	0.532164	0.480916	0.897959	0.80888	0.780142	0.288462	0.372549	0.836735	0.180851	0.4081	0.0267666	0.300546	0.407273	0.165195	0.0115183	0.490741	0.1875	0.904468	0.00354233	0.00549451	0.0320579	0.0042796	0.0414201	0.073046	0	0.00311526	0.823529	0.0799439	0.00319489	0.542017	0.951613	0.00529902	0.00341686	0.00204499	0.0126582	0.910739	0.930464	0.610063	0.64878	0.52306	0.482269	0.209677	0.870588	0.615385	0.00607697	0.00510204	0.0573477	0.00415512	0.922242	0.896552	0.897959	0.0128205	0.966667	0.00370096	0.733711	0.93586	0.676471	0.93	0.880597	0.971429	0.938911	0.818913	0.916667	0.902778	0.00355366	0.673846	0.00577339	0.209877	0.964286	0.00694444	0.002331	0.00906344	0.903226	0.00715563	0.036036	0.070373	0.206117	0.532787	0.861538	0.0554649	0.188615	0.00524345	0.00358423	0.00404313	0.944444	0.00553403	1	0.00266667	0.00185989	0.00768386	0.186916	0.489051	0.793651	0.00635593	0.323308	0.0451128	0.103253	0.936123	0.96401	0.937071	0.97164	0.732877	0.753968	0.797468	0.912698	0.23301	0.752809	0.285714	0.830769	0.767045	0.934783	0.897297	0.15415	0	0.588235	0.00480769	0.00810373	0.00305011	0.062645	0.00589102	0.010064	0.0843373	0.333333	0.948918	0.904977	0.943765	0.941691	0.962217	0.946429	0.00475146	0.945167	0.945988	0.643357	0.835294	0.539474	0.92278	0.54571	0.378378	0.00368399	0.0463392	0.0889988	0.56305	0.669421	0.81203	0.930131	0.177147	0.0105886	0.957759	0.0544554	0.00541796	0.00641026	0.864	0.904255	0.742616	0.307018	0.851064	0.93007	0.959184	0.857143	0.62963	0.542373	0.304348	0.937008	0.471264	0.00987842	0.897181	0.939394	0.970268	0.956882	0.84375	0.763158	0.957447	0.913043	0.144201	0.0351689	0.0488082	0.015748	0.147453	0.705426	0.0555556	0.753086	0.322251	0.875	0.788462	0.00583658	0.0209581	0.884615	0.863905	0.959538	0.952096	0.958477	0.333333	0.942478	0.385057	0.167742	0.184211	0.829787	0.00617829	0.0239258	0.272727	0.178218	0.0477665	0.11828	0.230769	0.018046	0.0573248	0.0864198	0.151163	0.249433	0.219616	0.214286	0.226115	0.271343	0.194346	0.20373	0.241107	0.056338	0.974359	0.929293	0.57672	0.344376	0.262411	0.129825	0.483817	0.52439	0.431373	0.478632	0.309136	0.341463	0.523726	0.47541	0.391156	0.379518	0.396825	0.406349	0.395604	0.366316	0.0156403	0.433071	0.00986193	0.415888	0.00389864	0.262295	0.357414	0.326955	0.119171	0.323529	0.195918	0.188406	0.235294	0.243056	0.007109	0.152344	0.3	0.0154739	0.0206897	0.348101	0.198988	0.251185
```
