## Supplementary material for "Comparative analysis of genome-wide DNA methylation identifies patterns that associate with conserved transcriptional programs in osteosarcoma": Human methylation values 500bp regions (part 10 of 13)

```
HO101	0.0723014	0.0467179	0.444444	0.758065	0.919355	0.960526	0.973077	0.821429	0.939024	0.788462	0.880952	0.782828	0.943662	0.967949	0.383562	0.688889	0.875	0.956606	0.573099	0.308824	0.00887574	0.529915	0.00651466	0.0180328	0.0145985	0.00784314	0.0040201	0.943615	0.352273	0.0963331	0.773333	0.0169492	0.0245399	0.00290698	0.327381	0.792453	0.120163	0.00568182	0.878788	0.938202	0.914097	0.26	0.00623396	0.963907	0.00300903	0	0.214286	0.00738689	0.91351	0.00398406	0.0105364	0.00477327	0.00520833	0.0318551	0.563758	0.686813	0.703601	0.0022805	0.00368324	0.819876	0.790984	0.945578	0.875449	0.924069	0.71875	0.894737	0.0247253	0.973913	0.903226	0.946381	0.770833	0.980344	0.916667	0.915751	0	0.0149393	0.0479887	0.0957643	0.678218	0.76259	0.528302	0.742574	0.622807	0.00546448	0.676856	0.0476603	0.1	0.532468	0.143713	0.811475	0.00432199	0.00633147	0.0111675	0.349845	0.0758621	0.768595	0.924569	0.842324	0.951482	0.0709736	0.546374	0.962791	0.806745	0.00473934	0.00235849	0.00502828	0.00892857	0.0678466	0.904762	0.000620347	0.291115	0.151277	0.0987261	0.0438668	0.0035524	0	0.00787402	0.00641026	0.00825309	0.973684	0.647768	0	0.00820419	0.869757	0.824427	0.747093	0.175555	0.0147465	0.855584	0.924571	0.152	0.0041958	0.881356	0.442708	0.952218	0.0245399	0.00733138	0.00557103	0.548951	0.920245	0.899237	0.00392157	0.00234742	0.00915033	0.962069	0.954944	0.906542	0	0.911079	0.836364	0.917526	0.944099	0.0151707	0.00603622	0.942632	0.835443	0.00350385	0.00698603	0.926884	0.836364	0.00715215	0.00176056	0.942268	0.911859	0.908163	0.950704	0.947791	0.894444	0.824201	0.837838	0.966443	0.00522421	0.45618	0.00271555	0.932584	0.488636	0.0172643	0.535806	0.124444	0.0451664	0.0379747	0.162162	0.230717	0.0359848	0.00700117	0.00627615	0.929814	0.00775194	0.00509024	0.00739827	0.00716846	0.0392157	0.112033	0.916306	0.913323	0.00799508	0.0293225	0	0.575758	0.0528169	0.00724638	0.0100334	0.00534045	0.00775194	0.00513259	0.00611621	0.0063012	0.00694981	0.927835	0.851613	0.585714	0.00749064	0.805085	0.976636	0.759259	0.883495	0.705263	0.782609	0.95	0.920308	0.856404	0.0197269	0.00763359	0.960265	0.867008	0.00449843	0.005	0.00448431	0.0035545	0.0823755	0.17864	0.491005	0.0110024	0.0142211	0.253968	0.00812065	0.00553427	0.00295639	0.00707547	0.0118765	0.0458861	0.019305	0.00544959	0.338488	0.00396825	0.00770077	0.00348432	0.00504202	0.310345	0.00634921	0.00862069	0.00197044	0.00396825	0.0075815	0.818182	0.00348432	0.00480192	0.00913242	0.304598	0.862069	0.926667	0.880682	0.0819672	0.00152905	0.0203252	0.00613497	0.00592525	0.00379651	0.0600194	0.007109	0.00817996	0.00470367	0.004	0.00716846	0.00308325	0.826682	0.94186	0.714912	0.672165	0.00193924	0.00658514	0.00497512	0.00772201	0.00134409	0.0405405	0.00571429	0.00389294	0.984127	0.0423686	0.017341	0.0940919	0.00530504	0.0269058	0.00722892	0.00675676	0.00655572	0.016	0.952381	0.511538	0.00798403	0.00862813	0.00511509	0.432788	0.442903	0.941296	0.954649	0.938657	0.94898	0.940373	0.00601685	0.00394089	0.00609756	0.605769	0.641469	0.0860625	0.00950119	0.00503356	0.0217391	0.40824	0.00978793	0.00621118	0.969697	0.00819672	0.00131926	0.828302	0.937143	0.359756	0.0662162	0.340206	0.266393	0.573529	0.859189	0.90625	0.838863	0.937239	0.696817	0.00975244	0	0.192504	0.819222	0.683363	0.817223	0.00928074	0.0192525	0.0292208	0.0483871	0.699314	0.69684	0.792923	0.0294118	0.010453	0.0113636	0.0127971	0.0136893	0.0812693	0.0298077	0.0377074	0.131868	0.0115968	0.00668449	0.0255242	0.0684524	0.0119522	0.0266667	0.136767	0.00690714	0.96376	0.0769231	0.830409	0.939112	0.927586	0.923259	0.896552	0.97561	0.0169492	0.906005	0.00607903	0.06639	0.0450997	0.057485	0.0188356	0.0510563	0.852909	0.89404	0.0121786	0.558586	0.0102828	0.277333	0.907708	0.951651	0.973262	0.944444	0.931818	0.946429	0.926426	0.505593	0.952917	0.934297	0.93006	0.92735	0.934837	0.00161551	0.912946	0.911315	0.00652045	0.00417827	0.912536	0.0630372	0.00986842	0.893665	0.837838	0.666667	0.924731	0.72242	0.00386698	0.00469314	0.00472813	0.0156047	0.00880282	0.00917431	0.0259445	0	0.0195272	0.0026178	0.00401837	0.00518135	0.857143	0.0113154	0.00510725	0.957265	0.0033557	0.00635104	0.00207612	0.00570342	0.546512	0.696721	0.863118	0.869281	0.743764	0.00467914	0.0044955	0.0041806	0.0027933	0.913333	0.00631199	0.0136986	0.0118483	0.00127877	0.0482063	0.00759734	0.00547945	0.63197	0.00362694	0.908654	0.159236	0.00526316	0.164602	0.00613497	0	0.109497	0.00213904	0.00654372	0.00694444	0.0109589	0.0703518	0.893993	0.829268	0.32	0.00362319	0.32996	0.00896861	0.910828	0.00574713	0.888199	0.863517	0.00531511	0.00311526	0.832432	0.135036	0.743542	0.794766	0.00251889	0.00666667	0.0498534	0.229358	0.893596	0.0202703	0.122715	0.00212314	0.00367647	0.007109	0.0058651	0.896839	0.91182	0.966667	0.00428878	0.00115075	0.282235	0.025641	0.946463	0.974138	0.957576	0.955709	0.000968054	0.0430622	0.0074813	0.668712	0.837975	0.00985222	0.916667	0.00796178	0.00529101	0	0.784483	0.00389105	0.046875	0.0108696	0.935484	0.666667	0.946237	0.962963	0.0181543	0.00571429	0.944444	0.0376283	0.0887097	0.216216	0.0427729	0.185133	0.0144404	0.2125	0.0376874	0.0262172	0.0147493	0.636364	0.74463	0.463415	0.0601307	0.761538	0.951493	0.887179	0.933975	0.897959	0.00182482	0.00301023	0.00658979	0.507246	0.576577	0.014218	0.551907	0.00873362	0.857143	0.909091	0.00952381	0.0344828	0.0333333	0.00624442	0.230627	0.849906	0.848276	0.00705467	0.00609756	0.0144928	0.00675676	0.477046	0.737557	0.940966	0.954936	0.942308	0.950226	0.942053	0.884652	0.951296	0.91411	0.936441	0.938697	0.701299	0.0113452	0.00443459	0.00309735	0.00628931	0.955272	0.89911	0.00464576	0.00372055	0.898148	0.789203	0.886792	0.00512445	0.960334	0.94274	0.00769231	0.00342131	0.00466563	0.452381	0.001386	0.0216648	0.00478927	0.153846	0.650538	0.927536	0.640777	0.00495868	0.00628931	0	0.00534759	0.813869	0.927711	0.00390286	0.00595238	0.172021	0.766234	0.893258	0.966312	0.905449	0.488889	0.0128963	0.00849057	0.72327	0.89	0.976744	0.732394	0.15873	0.829545	0.859532	0.428571	0.978947	0.0278917	0.898551	0.816176	0.815068	0.651429	0.0122951	0.00719942	0.00244698	0.00930233	0.00619963	0.527451	0.202995	0.885918	0.911873	0.615385	0.810526	0.508475	0.310345	0.00173913	0.540498	0.00626959	0.00895522	0.0147783	0.480952	0.0030656	0.00737101	0.00520833	0.00419287	0.879795	0.00654545	0.0045045	0.707317	0.855422	0.851282	0.953441	0.875	0.909091	0.0962199	0.212677	0.100422	0.590664	0.635179	0.943396	0.964286	0.515625	0.00326797	0.0803571	0.0252101	0.0102719	0.0212314	0.945205	0	0.00449671	0.00379267	0.0103093	0.0392157	0.00500835	0.0020429	0.0116279	0.27787	0.0379747	1	0.763636	0.0527704	0.0100671	0.002849	0.0720339	0.00699301	0.284314	0.00756144	0	0.330645	0.833333	0.138629	0.0117493	0.381148	0.0063358	0.00613497	0.004158	0.00745413	0.0102489	0.294444	0.932039	0.416244	0.00150602	0.931507	0.0025974	0.848101	0.898305	0.892857	0.902778	0.882083	0.00638978	0.0706522	0.139216	0.146341	0.519481	0.454545	0.6	1	0.0538642	0.92686	0.932356	0.710843	0.0031746	0.00462351	0	0.925926	0.0747664	0.617021	0.879518	0.727811	0.938889	0.917808	0.0466563	0.901841	0.731959	0.969697	0.978723	0.9375	0.92	0.84375	0.928571	0.884615	0.233333	0.942857	0.888889	0.896	0.842105	0.717949	0.25	0.811111	0.790476	0.00243161	0.0254777	0.834483	0.00351759	0.0217391	0.0119522	0.352381	0.50686	0.0145349	0.0225225	0.00167038	0.00950119	0.760148	0	0.0102136	0.0109091	0.980952	0.0229446	0.0141343	0.00375469	0.00373134	0.00292826	0.00474158	0.292072	0.220753	0.00670641	0.295037	0.00575615	0.0116592	0.957096	0.0145138	0.01	0.0206612	0.931035	0.00946372	0.939394	0.169036	0.307692	0.694323	0.363354	0.00621118	0.328346	0.167401	0.00452489	0.00301594	0.00581395	0.0543645	0.0394265	0.953635	0.94917	0.962406	0.846154	0.823222	0.892649	0.909449	0.245455	0.144578	0.0324826	0.0076087	0.773585	0.594828	0.885246	0.0635838	0.611111	0.869841	0.00639854	0.0958904	0.289991	0.981481	0.00276243	0.919753	0.00487409	0.00204918	0.00512164	0	0.00620347	0.00642292	0.010582	0.738318	0.907042	0.88756	0.834225	0.0353774	0.0118624	0.0456942	0.0588235	0.336273	0.00844595	0.0712166	0.866071	0.9375	0.00477707	0.0105708	0	0.0078329	0.00986842	0.928571	0.9375	0.861111	0.93125	0.893082	0.16622	0.77439	0.37594	0.449511	0.00303214	0.0257069	0.164975	0.0131148	0.109622	0.974359	0.785235	0	0	0.0344828	0.153846	0.833333	0.890173	0.0765358	0.452632	0.868421	0.62069	0.8125	0.820652	0.917557	0.858824	0.917665	0.0213777	0.00379507	0.391784	0.890625	0.866142	0.953704	0.00626679	0.00530856	0.00967742	0.00630252	0.956044	0.0162338	0.011257	0.443459	0.00392157	0.0245399	0.974522	0.00587741	0.00522952	0.977273	0.32	0.00240385	0.0158273	0.117479	0.313726	0.75	0.868421	0.915493	0.888889	0.00470588	0.00386764	0.937984	0.909984	0.929878	0.581395	0.00419463	0.0124224	0.0113636	0.050571	0.960289	0.00116959	0.956473	0.145215	0.895028	0.111111	0.76	0.0107198	0.0864198	0.00148368	0.026087	0.0241546	0.0377358	0.0273632	0.00360036	0.00221729	0	0.0032	0.936441	0.879668	0.914966	0.910434	0.948164	0.957447	0.891892	0.0230088	0.00647948	0.00257069	0.0126183	0.924936	0.00565854	0.00521739	0.00791296	0.00943396	0.944561	0.747126	0.059292	0.576733	0.0077821	0.920923	0.965909	0.958949	0.927835	0.522727	0.949704	0.958333	0.943262	0.95283	0.841962	0.637555	0.857843	0.613636	0.00540541	0.817232	0.0362319	0.524024	0.385593	0.948052	0.075662	0.886364	0.00238663	0.00369458	0.00628931	0.942857	0.00169492	0.0140845	0.00578592	0.00350058	0.383405	0.931818	0.844156	0.0857143	0.369863	0.928358	0.0654762	0.557522	0.27551	0.00699301	0	0.00280899	0.431373	0.0821918	0.644068	0.847458	0.903288	0.938462	0.645455	0.583333	0.736434	0.621359	0.654321	0.682692	0.798507	0.843137	0.311644	0.00502513	0.03125	0.722973	0.947368	0.783784	0.892857	0.00694444	0	0.478788	0.889876	0.57377	0.188119	0.794286	0.944444	0.406312	0.822222	0.812883	0.863454	0.714286	0.00464499	0.107698	0.886051	0.203431	0.322259	0	0.135135	0.926282	0.952909	0.942857	0.00510204	0.850829	0.973577	0.965879	0.0107317	0.00606061	0.93131	0.00519849	0.00550964	0.0125313	0.948233	0.911197	0.975207	0.897503	0.00708383	0.00461538	0.039801	0	0.00620476	0.942857	0.958678	0.669173	0.224832	0.370066	0.947773	0.926441	0.91587	0.0703235	0.00471698	0.024	0.895349	0.0199081	0.892644	0.833333	0.0320641	0.0654206	0.372973	0.652561	0.628319	0.6	0.748954	0.266432	0.219277	0.147059	0.195	0.88	0.905882	0.913536	0.942418	0.0168539	0.474576	0	0.563682	0.888889	0.717902	0.644501	0.934726	0.00560748	0.00361011	0.013901	0.00617284	0.00671961	0.955414	0.94707	0.00446429	0.0078329	0.816794	0.980392	0.00362319	0.954094	0.947692	0.462236	0.62963	0.698291	0.0181818	0.629032	0.666667	0.00619195	0.706897	0.763039	0.5	0.03	0.942085	0.118293	0.492063	0.14708	0.00636943	0.585305	0.770833	0.336032	0.191667	0.00340136	0.0126728	0.932153	0.00243309	0.963696	0.795302	0.955357	0.931973	0.520913	0.00574477	0.0078637	0.911458	0.922078	0.948052	0.700665	0.00381679	0.157084	0.0170157	0.0175439	0.0322581	0.746167	0.821053	0.96333	0.927126	0.887538	0.94686	0.8725	0.969543	0.950617	0.954424	0.949821	0.409982	0.0121951	0.115056	0.412037	0.577819	0.813333	0.783784	0.819767	0.383632	0.59359	0.753846	0.00698487	0.621519	0.0116667	0.880412	0.910959	0.862507	0.950617	0.819672	0.518182	0.00403226	0.0033557	0.0263343	0.931477	0.0350761	0.895161	0.930233	0.230352	0.414188	0.871212	0.925281	0.0627871	0.00687023	0.00469925	0.00605536	0.798122	0.268901	0.111111	0.00436681	0.015444	0.00489511	0	0.876364	0.0058651	0.00506879	0.0050578	0.897959	0.5	0.264151	0.00384123	0.00267857	0.945205	0.105691	0.0909091	0.010929	0.00952381	0	0.0130719	0.93617	0.905149	0.954106	0.70197	0.539501	0.00437063	0	0.00527705	0	0.596774	0.481848	0.0798046	0.334674	0.390728	0.0550351	0.125316	0.833333	0.228728	0.555686	0.375	0.348148	0.825688	0.259259	0.28352	0.464014	0.282609	0.0152999	0.56	0.93342	0.0666667	0.926489	0.90767	0.966292	0.963563	0.0223011	0.0170455	0.0480769	0.563768	0.381188	0.208108	0.118433	0.75935	0.566411	0.181908	0.0184211	0.494048	0.0896328	0.850993	0.206522	0.0667321	0.0151057	0.0216607	0.730679	0.731313	0.972274	0.947699	0.913994	0.777778	0.238477	0.22695	0.0169794	0.55625	0.0266821	0.0315789	0.0169794	0.635499	0.433036	0.626794	0.916667	0.0568562	0.640669	0.173077	0.62212	0.291582	0.323486	0.627976	0.481369	0.253901	0.134615	0.278481	0.266272	0.383673	0.621287	0.00356824	0.934211	0.609254	0.71875	0.0483559	0.113293	0.00829016	0.0159744	0.043863	0.0668605	0.0896226	0.315396	0.175744	0.290043	0.696035	0.274725	0.4	0.227273	0.00280269	0.849057	0.947712	0.905325	0.952941	0.960459	0.971429	0.581357	0.0984849	0.172414	0.949153	0.719101	0.713213	0.703152	0.625	0.835227	0.882749	0.395062	0.936948	0.836735	0.887397	0.867299	0.912014	0.8	0.794771	0.792453	0.769129	0.681982	0.73224	0.825	0.682927	0.790604	0.654206	0.81215	0.846154	0.783929	0.766578	0.724138	0.830703	0.19802	0.132583	0.499466	0.335391	0.4	0.757732	0.804348	0.408521	0.513784	0.32491	0.150321	0.584906	0.881356	0.305097	0.40873	0.448065	0.798969	0.721074	0.114504	0.707317	0.606164	0.726457	0.540541	0.978261	0.69697	1	0.948665	0.947712	0.916996	0.828587	0.958462	0.37	0.428571	0.93	0.864583	0.0311996	0.581967	0.973333	0.916382	0.955817	0.929012	0.026393	0.525084	0.609649	0.797314	0.0373444	0.692308	0.612903	0.54902	0.810047	0.761905	0.83443	0.605839	0.125106	0.75	0.207792	0.5	0.660436	0.836283	0.861635	0.777188	0.573034	0.712575	0.00772798	0.551724	0.810651	0.853436	0.91411	0.690962	0.72973	0.709677	0.652381	0.459893	0.0176991	0.897959	0.741176	0.846491	0.647273	0.781513	0.908174	0.740741	0.714286	0.70922	0.711491	0.867008	0.871134	0.770616	0.09375	0.815018	0.721354	0.860465	0.604938	0.362437	0.857934	0.714286	0.302326	0.00411523	0.958153	0.929638	0.09375	0.79646	0.598698	0.941634	0.595427	0.842105	0.938202	0.93718	0.770358	0.969231	0.896518	0.857143	0.797927	0.615248	0.419118	0.909091	0.298755	0	0.638889	0.485238	0.201646	0.264	0.138889	0.236786	0.465465	0.0987952	0.28771	0.380795	0.828947	0.741573	0.326409	0.0824742	0.0526316	0.324373	0.372197	0.238017	0.157658	0.0298507	0.032022	0.119205	0.678571	0.533138	0.88189	0.761905	0.338435	0.101266	0.956113	0.0980392	0.103448	0.88806	0.938089	0.967914	0.962963	0.941973	0.0177665	0.607143	0.62776	0.826347	0.888489	0.49537	0.446367	0.35468	0.192366	0.371134	0.443548	0.532164	0.929412	0.0693069	0.967254	0.3125	0.595745	0.803625	0.892694	0.305842	0.945946	0.95679	0.955272	0.958159	0.285366	0.00906344	0.0078125	0.00977778	0.00658979	0.932203	0.963115	0.00826446	0.00499501	0.00643501	0.184211	0.0241597	0.0147368	0.0134281	0.446237	0.870968	0.677543	0.789941	0.207739	0.0893345	0.0121212	0.882624	0.715151	0.892174	0.826087	0.684211	0.0558767	0.147687	0.0941176	0.512545	0.00537273	0.00915332	0.00961538	0.0282051	0.761905	1	0.0227273	0.930233	0.893536	0.694444	0.0861089	0.463918	0.423593	0.12	0.27907	0.0414747	0.0431267	0.155294	0.0625	0.414966	0.795918	0.062069	0.515152	0	0.103306	0.484615	0.00610998	0.0178571	0.0491803	0.951769	0.916667	0.824561	0.749585	0.00828729	0.571429	0.92	0.011045	0.00840336	0.00391134	0.00204918	0.1875	0.800745	0.00870647	0.00609756	0.00405954	0.8	0.857143	0.00808625	0.00308642	0.88015	0.680412	0.608696	0.744966	0.0464286	0	0.907121	0.880597	0.00579151	0.188192	0.00620018	0.00888889	0.669421	0.895028	0.169231	0.347826	0.00835073	0.00711744	0.00404449	0.00870511	0.924051	0.888889	0.0138549	0.00622776	0.927318	0.00653595	0.714286	0.968799	0.806742	0.892128	0.031746	0.957447	0.127586	0.89755	0.666667	0.815385	0.535714	0.98913	0.916808	0.808219	0.952381	0.15942	0.327696	0.671679	0.0529801	0.863714	0.906599	0.552408	0.9375	0.925	0.940778	0.00793651	0	0.0220859	0.00449583	0.00990099	0.84874	0.0030581	0.00583431	0.0060423	0.70614	0.0161725	0.901961	0.21327	0.0612992	0.928832	0.769663	0.350333	0.0138728	0.00900901	0	0.93	0.0332957	0.00537634	0.959016	0.719298	0.790984	0.775	0.945455	0.946984	0.00509684	0.0652174	0.956594	0.851852	0.0107889	0.0761421	0.543956	0.975806	0.00593472	0.131222	0.954545	0.935961	0.0119306	0.313239	0.176217	0.338046	0.0908397	0.0425532	0.0629921	0.802083	0.276355	0.147059	0.159732	0.0246914	0.543796	0.721248	0.0298393	0.0522648	0.0601504	0.546392	0.244898	0.00208333	0.00996264	0	0.952381	0.925581	0.901786	0.511111	0.00960219	0.00914634	0.0277154	0.376106	0.0181422	0.452785	0.791304	0.276662	0.0117994	0.952381	0.00618812	0.933333	0.94636	0.454054	0.00532623	0.00995475	0.00726392	0.290323	0.413978	0.338253	0.279452	0.020934	0.022508	0.151515	0.973046	0.00542741	0.002457	0.011544	0.00429185	0.934066	0.924797	0.0282293	0.867925	0.959916	0.957871	0.278932	0.960396	0.975309	0.809524	0.936508	0.469565	0.00493653	0.943848	0.909677	0.918109	0.903846	0.0325694	0.0357143	0.852713	0.00863931	0	0.00195312	0.885714	0.00369004	0.893092	0.00603318	0.00902527	0.00878906	0.00665188	0.00438116	0.00966184	0.0146699	0.772213	0.711019	0.00338983	0	0.00723938	0.00333333	0.00445931	0.00853242	0.855615	0.413043	0	0.00390016	0.00581771	0.00262467	0.00679694	0.00544959	0.00715563	0.0425532	0.040404	0.672986	0.03125	0.00315893	0.00529101	0.0198676	0.00591716	0.127907	0.0123203	0.59633	0.0353357	0.812903	0.750916	0.0526316	0.858044	0.360759	0.803419	0.953216	0.0340136	0.0485075	0.00969828	0	0.00244499	0.00222717	0.0262664	0.665975	0.594655	0.0084686	0	0.00457143	0.838574	0.638629	0.00233372	0.00236967	0.805907	0.0704607	0.0473373	0.930636	0.725702	0.843206	0.876825	0.0056338	0.848315	0.902098	0.734884	0.110112	0.0134357	0.00335796	0.00740741	0.00294118	0.00430108	0.00502513	0.003663	0.779172	0.00245098	0.908976	0.00483559	0.00321802	0.0744681	0.836364	0.00352734	0.00847458	0.170648	0.0775862	0.0625	0.00435161	0.587544	0.0384615	0.717865	0.77881	0.830918	0.00341297	0.00738916	0.00623053	0	0.783784	0.644068	0.545455	0.010453	0.0264672	0.00925926	0.669903	0.636364	0.60101	0.00149925	0.0102041	0.0067981	0.906114	0.927419	0.857643	0.888704	0.915816	0.330559	0.0322581	0.0487805	0.829787	0.733696	0.927336	0.749409	0.96875	0.0753725	0.344828	0.00513479	0	0.866834	0.737069	0.0114416	0.00544959	0.00709779	0.193548	0.00638395	0.954023	0.92562	0.791304	0.00292184	0.00196207	0.00641026	0.0778443	0.342466	0.0689655	0.0795848	0.00209644	0.81016	0.00184332	0.0208333	0.00401606	0.00806452	0.00102459	0.0117073	0	0	0	0.143463	0.184874	0.0586011	0.427332	0.92016	0.821429	0.906383	0.0137931	0.758621	0.729508	0.356757	0.108392	0.00937082	0.00548446	0.00446429	0.00232019	0.16707	0.280864	0.239274	0.114379	0.00501672	0.795031	0.0265487	0.00637959	0.00648749	0.0143369	0.00942507	0.910891	0.0134529	0.00423729	0.00757576	0.0273292	0.149254	0.0228091	0.111628	0.305944	0.042173	0.930233	0.808824	0.157319	0.623423	0.00543109	0.0100503	0.888889	0.0084507	0.00628492	0.283019	0.110209	0.853659	0.845528	0	0.00763359	0.430622	0.125413	0.329918	0.398134	0.943182	0.00886699	0.0683761	0.00393258	0.00357143	0.935897	0.0681199	0.956057	0.958838	0.0102941	0.012963	0.962366	0.00419874	0.111111	0.767507	0.301802	0.00510204	0.00965251	0.692064	0.9375	1	0.10906	0.0225861	0.01	0.75	0.7	0.00379507	0.00833333	0.923077	0.0178817	0.0152505	0.00633714	0.903226	0.942857	0.943694	0.962617	0.865169	0.0600962	0.550562	0.00606796	0.851923	0.0165746	0.832487	0.0223684	0.222494	0.958084	0.950178	0.944598	0.00689655	0.0527859	0.00127877	0.00909091	0.776	0.00594354	0.00217234	0	0.136628	0.917431	0.0666041	0.116183	0.0521008	0.0706107	0.0161751	0.164626	0.745161	0.791246	0.133127	0.584615	0.730506	0.011396	0.0527638	0	0.0040568	0.00583658	0.00729108	0.00324675	0.911504	0.0232558	0.00408879	0.00473186	0.00184162	0.0259239	0.00955414	0.683594	0.0538462	0.0040201	0.00407056	0.0921409	0.00596125	0.955993	0.0606061	0.872881	0.141667	0.00460476	0.0089172	0	0.00558659	0.0150376	0.00284091	0.00301205	0.0085034	0.00952381	0.00793651	0.365494	0.2175	0.00416667	0.226619	0.00511322	0	0.0722892	0.00377358	0.0056338	0.00569801	0.115789	0.0424886	0.0127273	0.0199557	0.0101351	0.00340136	0.610619	0.097561	0.934545	0.260252	0.00372787	0.00421941	0.00954198	0.211823	0.447126	0.0738758	0.132203	0.203704	0.446602	0.0102881	0.00611621	0.0370995	0.00531915	0.0146561	0.657895	0.212644	0.0546448	0.584642	0.706215	0.365904	0.573187	0.848229	0.0111317	0.0100671	0.021102	0.00843882	0.106329	0.0340136	0.200599	0.62701	0.764356	0.57384	0.0447761	0.00530632	0.764398	0.142857	0.75	0.907317	0.00204918	0.00609756	0.00584795	0.0148148	0.767695	0.120879	0.664516	0.384615	0.00694444	0.00519481	0.00452196	0.0572519	0.00601504	0.0058997	0.0586797	0.0224719	0.886621	0.934223	0.376894	0.100629	0.00671141	0.520231	0.882494	0.00591716	0.730994	0.803571	0.0313167	0.083151	0.00790514	0.0242588	0.0235294	0.938716	0.949728	0.938931	0.96875	0.943662	0.944154	0.8	0.00184843	0.0119048	0.9	0	0.00726552	0.00384123	0.0111317	0.0366795	0.00616333	0.48932	0.0135135	0.00311526	0.00900901	0.0112063	0.00700935	0.918519	0.939759	0	0.0083682	0.663697	0.00699301	0.00448431	0.823529	0.984127	0.935897	0.0161074	0.0392157	0.941748	0.0150376	0.00404858	0.190994	0.00490196	0.698413	0.646447	0.622366	0.838384	0.0142132	0.00791367	0	0.673077	0.0112867	0.00490884	0.793651	0.00773196	0.521739	0.0258549	0.00521739	0.416667	0	0.00374532	0.0126582	0.0078125	0.956522	0.15	0.0194049	0.0052356	0.00132802	0.515152	0.953307	0.934426	0.911111	0.815789	0.816794	0.830275	0.0115237	0.00445434	0.935484	0.963415	0.902761	0.372093	0.15	0.226553	0.604167	0.615385	0.0692641	0.957364	0.965517	0.00717949	0.833333	0.4375	0.0338983	0.00833333	0.00990099	0.928571	0.868263	0.484375	0.612613	0.869565	0.850575	0	0.972973	0.048218	0.285714	0.585859	0.915254	0.152174	0.00728332	1	0.0238095	0.00328407	0.0429043	0.285714	0.914894	0.904762	0.666667	0.411765	0.923077	0.948718	0.8	0.84375	0.816327	0.291045	0.554286	0.728571	0.0555556	0.54902	0.965517	0.755556	0.727273	0.874494	0.289958	0.0218978	0.791423	0.72381	0.815476	0.711111	0.732283	0.770492	0.555556	0.680723	0.0226716	0.0136054	0.445946	0.842697	0.0498688	0.0669935	0.00218341	0.00426136	0.429577	0.954545	0.958763	0.845098	0.22	0.803499	0.957447	0.688889	0.0333333	0.010395	0.912442	0.0416667	0.898551	0.727273	0.93617	0.914894	0.757576	0.458333	1	0.757576	0.606061	0.953125	0.911111	0.923077	0.0638298	0.95283	0.915493	0.973684	0.956989	0.96	0.350966	0.0948276	0.9375	0.903226	0.941176	0.925373	1	0.0545455	0.243902	0	0.857143	0.761905	0.306452	0.0157303	0.885965	0.00738397	0.660377	0.870968	1	0.879075	0.977012	0.912088	0.0848837	0.070122	0.623691	0.00549451	0.00569106	0.850153	0.844828	0.00600601	0.777778	0.00363636	0.456693	0.694581	0.134783	0.00656168	0.00414365	0.00776398	0	0.333333	0.845821	0.00288184	0.0210526	0.15534	0.00195312	0.0089955	0.0102041	0.00473934	0.00377358	0	0.533333	0.0652395	0.4	0	0.0044287	0.872774	0.00331675	0.00354191	0.00746269	0	0.854167	0.558011	0.00558659	0.00549149	0.666667	1	0.555556	0.0666667	0.712121	0	0.807692	0.0574837	0.572038	0.633027	0.716049	0.901554	0.157895	0.0973451	0.38961	0.788732	0.0057554	0.00352113	0.0176991	0	0.90535	0.90873	0.0246305	0.0110497	0.00786164	0	0.0126476	0.277778	0.91875	0	0.00888889	0.00514139	0.00448766	0.005	0.698864	0.00200133	0.00759494	0.0350621	0.00731707	0.010101	0.855524	0.879121	0.360825	0.884615	0.518519	0.923077	0.938697	0.101215	0.0115385	0.096	0.0356537	0.00534759	0.00404858	0.479224	0	0.33871	0.815789	0.215596	0.0210356	0.0163818	0.180826	0.157895	0.00263158	0.00394737	0	0.0112867	0	0.00291829	0.0547753	0.539568	0.373563	0.698795	0.0055991	0.00373886	0.00287356	0.068254	0.174026	0.00112233	0.00141243	0.939759	0.0633971	0.0338983	0.0154994	0.134438	0.913043	0.985185	0.00608273	0.00455581	0.0211706	0.00665336	0.00694444	1	0.00482315	0.0116487	0.00238322	0.00333704	0.00199203	0.962264	0.75	0.927481	0.0961538	0.0921053	0.00454545	0	0.00608519	0.0265781	0.00828157	0.00900901	0.143229	0.13615	0.0085003	0.101523	0.00425834	0.0035461	0.0385888	0.00555042	0.00169492	0.00744417	0.0052356	0.310811	0.00366972	0	0.404255	0.847973	0.00676819	0.00175131	0.00334448	0.934066	0.955556	0.927536	0.9375	0.904762	0.914634	0.938338	0.89083	0.960094	0.931035	0.983425	0.878571	0.934426	1	0.0065703	0.00426439	0.00617284	0.0114007	0.518987	0.832536	0.595376	0.0233236	0.00308642	0.00423729	0.00670691	0.382278	0.316239	0.0214592	0.947302	0.968085	0.925373	0.011976	0	0.00214592	0.00478469	0.0106383	0.0260223	0.0031072	0.00483871	0.159091	0.00347222	0.00358584	0.00724638	1	0.214286	0.388889	0	0.0110497	0.00445324	0.0171821	0.015142	0.00397	0.341297	0.183168	0.0019084	0.921569	0.692308	0.195745	0.00572082	0.00743494	0.00759013	0.0288809	0.0121951	0.0215054	0.222222	0.869048	0.861111	0.0225564	0.842105	0.366906	0.311321	0.272472	0.0526316	0.344828	0.0043573	0.00505902	0.0140845	0.918919	0.502212	0	0.00681818	0.539326	0.0188679	0.214634	0.93617	0.00446927	0.0896552	0.0144928	0	0.75	0.0882353	0.886525	0.692771	0.747899	0.153025	0.761719	0.217742	0.911765	0.711268	0.926606	0.861702	0.177966	0.190476	0.855505	0.784091	0.729258	0.00393701	0.469565	0.755319	0.872093	0.416667	0.00301205	0.861111	0.645833	0.966741	0.0480226	0.0208927	0.00105485	0.864865	0.840426	0.674242	0.76378	0.781447	0.0298507	0.869048	0.0101351	0.646465	0.0040568	0.811594	0.571429	0.952381	0.851351	0.247423	0.921739	0.817143	0.786667	0.117647	0.9	0.095176	0.137157	0.015456	0.172414	0.564315	0.887324	0.930693	0.970149	0.919355	0.84188	0.937255	0.877193	0	0.0556291	0.64	0.856655	0.22314	0.513514	0.938596	0.632653	0.975806	0.0266667	0.972603	0.269231	0.387863	0.967742	0.182609	0.00454545	0.144211	0.5	0.0218978	0.634615	0.624454	0.114187	0.643777	0.783333	0.962617	0.974359	0.861314	0.915932	0.956938	0.950495	0.748466	0.0812379	0.135831	0.0204842	0.915842	0.844156	0.961538	0.230769	0.444795	0.712831	0.946429	0.670213	0.921569	0.56875	0.00722892	0.387967	0.253731	0.891566	0.00368324	0.192771	0.393617	0.356164	0.735974	0.192982	0.0176991	0.881141	0.25	0.721804	0.785714	0.973684	0.853628	0.854545	0.761905	0.0535714	0.0140515	0.287234	0.54371	0.794872	0.876405	0.538462	0.843188	0.0488889	0.229814	0.0227848	0.0666667	0.201754	0.90566	0.958462	0.962963	0.958425	0.894977	0.962963	0.919897	0.809633	0.909853	0.945714	0.875	0.108216	0.941176	0.984127	0.90625	0.942529	0.861635	0.930894	0.935252	0.256098	0.00550964	0.857143	0.908088	0.0113493	0.025641	0.937901	0.94863	0.91067	0.985849	0.933798	0.418605	0.885246	0.919831	0.780201	0.862857	0.783862	0.940171	0.877698	0.943231	0.900943	0.912863	0.917197	0.897196	0.109195	0.365079	0.915663	0.727723	0.813725	0.00960512	0	0.902439	0.10219	0	0.605634	0.916031	0.904762	0.021097	0.91023	0.940298	0.370277	0.96114	0.219858	0.92132	0.835052	0.886179	0.970874	0.863281	0.941374	0.945	0.94	0.910547	0.898892	0.862745	0.871698	0.877193	0	0.867044	0.85	0.937135	0.897597	0.925	0.857143	0.947867	0.932961	0.906533	0.918283	0.778325	0.88	0.78022	0.884726	0.0755968	0.883663	0.00467654	0	0.647635	0.845528	0.521739	0.705882	0.841935	0.931533	0.94458	0.804035	0.826087	0.736842	0.0412466	0.565789	0.907407	0.664352	0.790698	0.952381	0.0344828	0.00495049	0.0323974	0.933333	0.927273	0.838509	0.799353	0.878049	0.898524	0.822785	0.697936	0.676923	0.850794	0.717391	0.0252774	0.0412844	0.238806	0.0205761	0.0745614	0.204188	0.333333	0.0359712	0.0576923	0	0.511628	0.60445	0.829016	0.697674	0.392157	0.717514	0.607235	0.664093	0.897912	0.526316	0.118182	0.312757	0.416667	0.662921	0.293381	0.52809	0.923077	0.203593	0.40201	0.553528	0.489362	0.319588	0.401274	0.377734	0.677936	0.912682	0.946128	0.793893	0.905775	0.945652	0.842832	0.890071	0.628289	0.972125	0.83376	0.697674	0.970395	0.930693	0.900662	0.902174	0.938739	0.856061	0.880597	0.912329	0.890496	0.312821	0.88535	0.833333	0.0145349	0.358491	0.292848	0.042153	0.629534	0.0133333	0.693252	0.0379147	0.807622	0.801527	0.299728	0.638695	0.760976	0.787582	0.862745	0.844444	0.527778	0.0854093	0.0120643	0.027027	0.88764	0.49789	0.948837	0.948276	0.948718	0.619137	0.918782	0.503513	0.919708	0.58042	0.694561	0.453044	0.838028	0.554672	0.96	0.956124	0.952621	0.454198	0.900826	0.918871	0.0100503	0.0174152	0.0108303	0.844828	0.973872	0.886861	0.619835	0.04	0.0021645	0.431243	0.556551	0.0818331	0.694672	0.717489	0.65873	0.0131004	0.0244361	0.216495	0.404959	0.147877	0.104082	0.00615858	0.190101	0.0240964	0.967626	0.871287	0.814471	0.904545	0.930263	0	0.954704	0.97006	0.955801	0.966184	0.00699301	0.842386	0.914062	0.88843	0.945312	0.856828	0.888889	0.716216	0.773649	0.868506	0.0194553	0.705263	0.808696	0.0645714	0.445378	0.545455	0.00699301	0.972222	0.956783	0.701525	0.636364	0.721461	0.908257	0.930521	0.942337	0.959893	0.917127	0.906412	0.77193	0.888889	0.00394737	0.128054	0.827434	0.947226	0.833856	0.685205	0.747475	0.00735294	0.00838574	0.575139	0.62	0.890226	0.961165	0.975524	0.871795	0.923077	0.846377	0.943215	0.774763	0.804469	0.0637887	0.87037	0.839216	0.896104	0.86553	0.74359	0.941748	1	0.869407	0.928371	0.965714	0.845649	0.868726	0.927083	0.935484	0.79918	0.00921659	0.846758	0.82	0.947195	0.906542	0.96904	0.929245	0.878185	0.857466	0.610687	0.859539	0.91453	0.9	0.880688	0.925	0.922639	0.791209	0.887707	0.915094	0.00446429	0.00974421	0.00977199	0.77707	0.942308	0.97433	0.926582	0.909348	0.960452	0.92	0.947443	0.984127	0.958333	0.94633	0.961798	0.939024	0.936877	0.794074	0.824	0.551724	0.697297	0.681905	0.868571	0.4242	0.415094	0.0768473	0.590753	0.778396	0.826667	0.870098	0.0976139	0.832685	0.756757	0.614754	0.960526	0.95625	0.87931	0.634731	0.145202	0.0694444	0.188785	0	0.881188	0.813636	0.91232	0.961832	0.900621	0.839175	0.0176835	0.0149893	0.0337478	0.963964	0.00110742	0.00333704	0.0241935	0.597484	0.0047619	0.00215054	0	0.00391389	0.0228137	0.909396	0.883096	0.92757	0.901734	0.875	0.962963	0.908163	0.949239	0.859155	0	0.975	0.21988	0.0085034	0.916058	0.882759	0.909326	0.895833	0.890141	0.0248521	0.00626398	0.0633923	0.00255754	0.00495049	0.210019	0.223301	0.00209644	0.917927	0.00704989	0.00793651	0.007109	0.941176	0.851351	0.963636	0.9375	0.931718	0.946154	0.915385	0.945578	0.968839	0.991304	0.962721	0.912752	0.97619	0.956044	0.923214	0.876238	0.938776	0.120702	0.899258	0.0904704	0.927835	0.834951	0.94382	0.907942	0.910569	0.942308	0.932432	0.9375	0.950413	0.923077	0.908057	0.894737	0.953846	0.899471	0.797357	0.0051207	0.443779	0.133588	0.00783699	0.0645161	0.0066313	0.839286	0.915119	0.856698	0.903409	0.0058997	0.0224719	0.914729	0.00378788	0.0163934	0.926773	0.953668	0.781513	0.0306122	0.0688336	0.93374	0.861011	0.169492	0.135593	0.854749	0.940339	0.901408	0.948428	0.912218	0.583077	0	0	0.05	0.0116279	0.00269179	0.283333	0.574468	0.78	0.0062182	0.00435256	0.857143	0.943627	0.255102	0.950617	0.908451	0.864253	0.777778	0.941799	0.00545455	0.00758214	0.00492611	0.0122699	0.923706	0.861111	0.0105263	0.00420463	0.00352113	0.279701	0.00801833	0.11332	0.0248482	0.00707547	0.334244	0.894068	0.814208	0.85567	0.32534	0.792208	0.715116	0.712695	0.447619	0	0.00376884	0.930769	0	0	0.136314	0.0860821	0.904167	0.83871	0.928328	0	0.00255102	0.138909	0	0.982759	0.961948	0.974843	0.00748663	0.00229709	0.00938478	0.00823723	0.603787	0.945545	0.00172811	0	0.00983607	0.0014245	0.00858369	0.00925212	0.943636	0.962963	0.732984	0.689552	0.894737	0.00191571	0	0.00851064	0.00437956	0.00443459	0.00526316	0.00340136	0.317739	0.0103768	0.0111111	0.00338983	0.003663	0.00507614	0.0138249	0.00605144	0.00387597	0.0134831	0.225108	0.695652	0.00492611	0.0981964	0.211382	0.00430293	0.0546401	0.00506329	0	0.00559441	0.946667	0.985915	0.931035	0.109053	0.0164474	0.0361757	0.903469	0.849206	0.91954	0.0176056	0.634615	0.0126183	0.0272109	0.00588235	0.00993378	0.00459318	0.00510856	0.00961538	0.236842	0	0.00393701	0.00646204	0.73913	0.00200401	0.00793651	0.00263505	0.0158311	0.613953	0.0125428	0.0165289	0.942184	0.00409836	0.0384615	0.878261	0.310345	0.00469484	0.00201478	0.645161	0.0196375	0.00617284	0.004111	0.00600343	0.677632	0.00320513	0.00851064	0.00515464	0.00527009	0.270492	0.00637755	0.00127065	0	0.00380228	0.933223	0.947475	0.952247	0.917127	0.00321543	0.00938967	0.083499	0.940397	0.150943	0.0101351	0.00422195	0.106419	0.0355731	0.0127505	0.537037	0.463415	0.175573	0.0316206	0.00858653	0.00571973	0.108108	0.0455927	0.0150376	0.00454545	0.00550964	0.0341207	0.890756	0.00651466	0	0.00920245	0	0.00562588	0.0163934	0	0.0176056	0.00886918	0	0.0540541	0	0.0114068	0.0122699	0.00892857	0.844037	0.00917431	0.0010661	0.834437	0.625	0.00458716	0.00898204	0	0.338378	0.00612245	0.871795	0.00136612	0.785185	0.0509554	0.00994036	0.00754717	0.904	0.045045	0.735955	0.0202775	0.00407332	0.0036036	0.0154242	0.00210084	0.0263852	0.0474138	0	0.00291545	0.0146765	0.0117057	0.00390625	0.00169492	0.528846	0.853786	0.472973	0.871795	0.655477	0.316384	0.127946	0.111111	0.032	0.0871985	0.0125523	0.173077	0.015873	0.0444444	0.144385	0.0030303	0.987013	0.780702	0.939024	0.00700525	0.0034965	0.0108752	0.005	0.00802407	0.0356145	0.880208	0.00525088	0	0.00408998	0.0052161	0.552632	0.0106222	0.0688259	0.0103421	0.858824	0.0182232	0.901235	0.951219	0.806122	0.69863	0.448029	0.852273	0.00413223	0.967742	0.0021575	0.00744681	0.00537222	0.808696	0.0113636	0.0102477	0.897959	0.0220588	0.926154	0.78125	0.811321	0.958621	0.878505	0.88724	0.924242	0.0144231	0.72973	0.0031348	0	0.00775194	0.00789734	0	0.207865	0.948122	0.0797342	0.00404858	0.0102041	0.00454545	0.00522876	0	0.00339751	0.0037594	0.01002	0.334677	0.00639659	0.00590129	0.00476948	0.00675676	0.00833912	0.142857	0.005	0.00630252	0.972973	0.954128	0.73913	0.850467	0.0187266	0	0.485294	0.10643	0.185751	0.17446	0.0197368	0.253731	0.108022	0.395664	0.280899	0.00997009	0.0993915	0.2	0.053653	0.857143	0.00530856	0.0054902	0.214953	0.00727273	0.00414079	0.0982368	0.297052	0	0.00151745	0.252918	0.904348	0.0243636	0.00442478	0.00626959	0.793814	0.05	0.0044618	0.00481541	0.274678	0.0182724	0.00434783	0.00280899	0.00406504	0.00990099	0.0032967	0.0301587	0.0140449	0.00245098	0.00581395	0.00196464	0.0021692	0.00230592	0.722222	0.0174564	0.00873908	0.00961538	0.0258398	0.326296	0.00403769	0.00822669	0.780591	0.0423497	0.00414079	0.0334347	0.00564972	0.00625	0.00487329	0.875	0.454545	0.0166667	0.591398	0.0120482	0.00764192	0.0648464	0.862416	0.00824742	0.860927	0.932961	0.953488	0.960938	0.566667	0.738372	0.185185	0.205714	0.748776	0.670807	0.9819	0.897297	0.6	0.254386	0.042735	0.880952	0.909836	0.972973	0.839286	0.78125	0.62037	0.211957	0.0492091	0.00560224	0.900826	1	0.965909	0.946746	0.885714	0.886792	0.00880282	0.00640394	0.00741525	0.00393701	0.0095498	0.918367	0.93125	0.862963	0.816794	0.845865	0.011611	0.892857	0.857143	0.62987	0.010101	0.319444	0.875	0.00454545	0.969697	0.0819462	0.00612245	0.575	0.92233	0.55	0.848	0.903226	0.944009	0.934426	0.755102	0.259259	0.050505	0.71179	0.870968	0.789238	0.892857	0.229167	0.0108696	0.00317797	0.00473373	0.927273	0.958904	0.00459242	0.00354862	0.944928	0.864865	0.91404	0.914201	0.913502	0.958005	0.755556	0.208455	0.011236	0.90566	0.103321	0.139881	0.361301	0.946565	0.964286	0.76	0.921053	0.921429	0.811558	0.953431	0.00723589	0.383427	0.761566	0.84127	0.804	0.0122888	0.0167131	0.519824	0.443299	0.379128	0.67698	0.812057	0.623762	0.248062	0.0309623	0.84058	0.0528402	0.5	0.737624	0.0037037	0.520833	0.00627451	0.00424628	0.0529801	0.913158	0.90755	0.96371	0.0168067	0.00192678	0.00536193	0.880769	0.959677	0.00642398	0.00600962	0.0080429	0	0.00527983	0.0651466	0.0040201	0.448276	0.00659341	0.00138696	0.809756	0.943925	0.0963455	0.10274	0.8125	0.00859599	0.00167504	0.00621118	0.0697674	0.862069	0.00571429	0.0895522	0.0106545	0.287736	0.263699	0.885246	0.0654206	0.00505902	0.0166113	0.00247647	0	0.00400601	0.0115607	0.00571429	0.56682	0.118474	0.262551	0.308511	0.00656599	0.0025	0.005386	0.923588	0.778135	0.00342466	0.96	0.00724638	0.01002	0.00833333	0.49697	0.0696565	0.0570342	0.120205	0	0.0164835	0.265896	0.0717822	0.00457666	0.159763	0.112745	0.969697	0.928571	0	0.00626959	0.00403226	0.962766	0.355556	0.00540541	0.00578035	0.00714286	0.00326797	0.702326	0.784314	0.833333	0.0149813	0.00903614	0.00220751	0.794118	0.00302115	0.0365169	0.00562852	0.00474383	0.241379	0.253086	0.0275862	0.00282087	0.388215	0.0157729	0.804348	0.00892857	0	0.00819672	0.015873	0.00539291	0	0.0242775	0.00842105	0.00890688	1	0.0132827	0.0238095	0.782178	0.851852	0.156566	0.0130017	0.34375	0.0597015	0.918307	0.926154	0.955975	0.9375	0.986842	0.861635	0.00428135	0.444444	0.00369004	0.0063358	0.00888585	0.849315	0.96319	0.565217	0.93617	0.872727	0.0212982	0.0100566	0.0205479	0.760563	0.845878	0.934156	0.784906	0.00344828	0.00456621	0.0173913	0.0110619	0.716418	0	0.110465	0.139045	0.00139276	0.015625	0.954474	0.987342	0.003367	0.00578035	0.983333	0.969697	0.00912647	0.00258398	0.00539957	0.661599	0.734491	0.045977	0.0515021	0.0135135	0.00423729	0.00221852	0.0118343	0.948718	0.859155	0.00325733	0.983425	0.00554017	0.0554324	0.761905	0.00564972	0.00456621	0.899194	0.960199	0.908397	0.940397	0.752174	0.740601	0.627907	0.197436	0.425	0.753012	0.044898	0.0191898	0.935714	0.382576	0.973214	0.933687	0.967159	0.943205	0.940828	0.898123	0	0.862661	0.622642	0.909091	0.981481	0.958333	0.280374	0.684932	0.731343	0.269058	0.959184	0.929012	0.928571	0.12069	0.564912	0.866667	0.865979	0.347826	0.137681	0.71564	0.862069	0.936864	0.017094	0.173489	0.888889	0.758065	0.8	0.0852018	0.0141093	0.0389864	0.00716846	0	0.918367	0.810458	0.703226	0.33913	0.946454	0.949367	0.012987	0.00502513	0.872521	0.723404	0.967105	0.0110497	0.935028	0.782258	0.742574	0.525843	0.5	0.766476	0.8	0.00591716	0.534901	0.802198	0.771368	0.836066	0.44	0.0475207	0.959854	0.515152	0.466667	0.267327	0.978261	0.816667	0.03125	0.00231214	0.016129	0.934426	0.364929	0.940678	0.198868	0.917808	0.676768	0.890244	0.886598	0.88	0.521127	0.907834	0.736842	0.0355987	0.942708	0.883764	0.619403	0.907692	0.0112	0.116349	0.794658	0.00894855	0.193396	0.454545	0.00585823	0.134615	0.106849	0.005997	0.948304	0.930693	0.870612	0.974576	0.901345	0.931116	0.299065	0.586207	0.0898204	0.118143	0.0130435	0	0.929319	0.888889	0.934211	0.0509915	0.679012	0.902344	0.789796	0	0.00932401	0.0128205	0.00611621	0.00505051	0.00692042	0.6	0.00515464	0.119403	0.00970874	0.805556	0.916279	0.796491	0.907801	0.825312	0.638776	0.638331	0.67375	0.895833	0.896657	0.904762	0.956989	0.135338	0.530769	0.0337691	0.056	0.823899	0.757106	0.0924956	0.0552408	0.823529	0.735369	0.0251256	0.0135135	0	0	0.00420168	0.0323741	0.0031746	0.00581395	0.178771	0.982143	0	0.0106667	0.288978	0.0827068	0.515789	0.230861	0.849515	0.518892	0.918919	0.20728	0.9625	0.934579	0.00606796	0.732218	0.878468	0.0117925	0.00136612	0.867257	0.0033389	0.109272	0.00693481	0.00384615	0.00825593	0.00408163	0.00948509	0.010095	0.00575816	0.00196464	0.00340426	0.827731	0.277778	0.916667	0.183594	0.539286	0.666667	0.917526	0.957895	0.785146	0.909091	0.506931	0.139535	0	0.974522	0.84434	0.679825	0.00887574	0.00650406	0.723183	0.758007	0.543689	0.70347	0.505814	0.127226	0.702128	0.753086	0.024236	0.5	0.539474	0.192612	0.910082	0.00591716	0.00620155	0.892157	0.00533333	0.00563698	0.943396	0.019943	0.0661323	0.118557	0.00376344	0.075	0.0731707	0.649007	0.438017	0.032538	0.0145867	0.784553	0.00559552	0.00677507	0	0.922636	0.827586	0.0156951	0.53012	0.0190641	0.00373134	0.902439	0.850746	0.322709	0.0021097	0.00837521	0.0131579	0.926518	0.977012	0.0431373	0	0.0153061	0.928261	0.0703704	0.762238	0.22	0.00771208	0.253968	0.405858	0.985507	0.871648	0.0124224	0.954003	0.864222	0.0057971	0.92721	0.00351865	0.00585729	0.00291121	0.00881921	0.00646831	0.915152	0.717391	0.920177	0.933962	0.0454545	0.00376506	0.72	0.00263852	0.952522	0.00683371	0.942182	0.857143	0.00386997	0.00218818	0.963636	1	0.00484262	0.00649954	0.986928	0.125	0.00429185	0.00706714	0.182796	0.00433276	0.926009	0.0536701	0.0113529	0.0195531	0.00746269	0.888403	0.00357143	0.00325733	0.952503	0.941459	0.958292	0.144033	0.00431034	0.945525	0.0055325	0.00872093	0.00728477	0.976378	0.0037518	0	0.15873	0	0.00619408	0.00627615	0.00270514	0	0.00636943	0.030303	0.089172	0.145455	0.00441501	0.297143	0.0502431	0.0124224	0.0357853	0.0346154	0.891304	0.00244349	0.0314961	0.914286	0.853881	0.968641	0.413502	0.00892857	0.00646204	0.96	0.958974	0.00481232	0.00395778	0.938571	0.919643	0.011215	0.219745	0.0108418	0.00802752	0.00346821	0.00367647	0.917949	0.913706	0.923636	0.409357	0.827255	0.941176	0.705224	0.833333	0.89375	0.00169492	0.00186567	0.00348028	0.0362573	0.0631754	0.146635	0.0151515	0.00618921	0.012012	0.00540123	0.0596026	0.612635	0.00414079	0.952141	0.852941	0.849412	0.6703	0.789568	0.929293	0.784522	0.894081	0.78626	0.782927	0.380952	0.0165663	0.263415	0.0212164	0.947644	0.856364	0.92	0.926421	0.55	0.266547	0.0261375	0.0845771	0.907489	0.00551724	0.933673	0.959885	0.855649	0.829545	0.96748	0.642857	0.866667	0.786325	0.935018	0.265601	0.204878	0.986301	1	0.00258844	0.613636	0.504717	0.235294	0.00786026	0.0075188	0.724458	0.75067	0.740984	0.00459067	0.00843486	0.0116034	0.137056	0.0893582	0.20303	0.50365	0.867089	0.65	0.076087	0.00943396	0.0130841	0.295699	0.122677	0.376037	0.183333	0.905172	0.953488	0.771084	0.0624277	0.0122699	0.207265	0.878788	0.728625	0.475279	0.769821	0.004914	0.0705706	0.318815	0.694118	0.00631199	0.928251	0.975352	0.823077	0.092511	0.00277008	0.929825	0.712794	0.867925	0.920043	0.954323	0.92471	0.00486027	0.00390117	0.421589	0.00469484	0.940318	0.63	0.938596	0.505882	0.687204	0.347826	0.944215	0.785	0.836676	0.938889	0.893281	0.149296	0.860825	0.557414	0.839378	0.90875	0.891892	0.873563	0.131111	0.930851	0.0215827	0.932927	0.943662	0.87931	0.9375	0.325549	0.21865	0.937008	0.461538	0.968966	0.0083632	0.883041	0.941176	0.927326	0.972973	1	0.896774	0.941634	0.691099	0.953039	0.931818	0.926829	0.857143	0.00196657	0.00753012	0.97397	0.947541	0.965517	0.942623	0.395349	0.0972222	0.915556	0.010952	0.920266	0.93578	0.931148	0.943662	0.930788	0.567901	0.902116	0.00568182	0.0866966	0.955711	0.922819	0.87931	0.849673	0.857143	0.958824	0.90991	0.802721	0.895745	0.892308	0.900427	0.716814	0.869198	0.929936	0.874346	0.928947	0.835227	0.493827	0.556757	0.00699301	0.174603	0.676617	0.915129	0.949681	0.949677	0.977273	0.323404	0.897119	0.605769	0.879518	0.75188	0.798643	0.706522	0.780769	0.67418	0.664452	0.776119	0.671815	0.811594	0.806452	0.745327	0.969697	0.923288	0.961772	0.946369	0.0961538	0.950777	0.942149	0.964476	0.928571	0.96	0.922456	0.931818	0.94086	0.584615	0.021692	0.779851	0.887324	0.495	0.92623	0.706897	0.940807	0.958904	0.962963	0.732558	0.638021	0.446429	0.272897	0.332215	0.0891142	0.0988372	0.450363	0.381223	0.0364583	0.464088	0.00683995	0.00232019	0.456067	0.769737	0.0660964	0.847368	0.874214	0.80402	0.124899	0.881356	0.898585	0.952941	0.92029	0.0123457	0.0119237	0.248649	0.960373	0.861765	0.938144	0.948498	0.00270758	0.928251	0.914005	0.938389	0.938808	0.953668	0.96748	0.904437	0.920596	0.911049	0.950089	0.933754	0.932755	0.914966	0.96927	0.719298	0.927624	0.0490741	0.965217	0.963087	0.953704	0.825806	0.0668663	0.905556	0.814189	0.509434	0.422018	0.83908	0.2	0.180613	0.867769	0.830357	0.885714	0.947264	0.511254	0.916256	0.287166	0.0374449	0.940379	0.937984	0.00416667	0.624729	0.649027	0.408233	0.00493827	0.925816	0.828571	0.961017	0.00444939	0.847222	0.927215	0.94958	0.931204	0.779221	0.00277264	0.246154	0.912371	0.934959	0.949045	0.0601942	0.973856	0.929185	0.956616	0.979021	0.937173	0.907767	0.799401	0.719939	0.92053	0.101824	0.00896861	0.0046729	0.00670241	0.757282	0.817259	0.619048	0.142169	0.946188	0.888087	0.90113	0.902622	0.0195122	0.00305344	0.00206612	0.0658824	0.133714	0.443478	0.00319149	0.334677	0.674497	0.100559	0.264925	0.0553506	0.676093	0.154303	0.0287648	0.0150463	0.0520694	0.10278	0.932324	0.908438	0.761513	0.0566038	0.0026738	0.0121547	0.00582319	0.884354	0.958466	0.0723514	0.00345423	0.00543478	0.841542	0.918605	0	0.972603	0.949782	0.901327	0.975564	0.701525	0.00597701	0.0315789	0.786543	0.0332326	0.578182	0.0150376	0.0552885	0.922306	0.852528	0.741379	0.831776	0.861538	0.907051	0.964072	0.948136	0.0144788	0.906832	0.901704	0.891566	0.941463	0.025641	0.00480077	0.866216	0.00787402	0.00593824	0.00168209	0.0185676	0.957944	0.952	0.962733	0.560185	0.00193798	0.549637	0.914397	0.56	0.649682	0.522222	0.265306	0.549565	0.967105	0.919708	0.958621	0.802395	0.962838	0.930556	0.841026	0.969788	0.913043	0.964789	0.98167	0.958075	0.960656	1	0.780242	0.956667	0.888614	0.952555	0.918715	0.0106952	0.00479042	1	0.8	0.891156	0.116667	0.100592	0.918367	0.90625	0.630363	0.898246	0.943396	0.933453	0.138225	0.964516	0.932806	0.937008	0.965054	0.897727	0.948478	0.00347222	0.00635425	0.952663	0.950521	0.376045	0.25	0.0101237	0.00805639	0.030303	0.455497	0.219512	0.278177	0.142857	0.351695	0.473171	0.259067	0.235294	0.225762	0	0.103448	0.0461285	0.422857	0.00242131	0.385991	0.417476	0.507614	0.235759	0.939394	0.985075	0.01566	0.0109141	0.256329	0.641924	0.594697	0.415525	0.0101523	0.164557	0.936364	0.392157	0.2	0.495782	0.258065	0.206186	0.695473	0.32	0.460317	0.207585	0.949153	0.584383	0.683258	0.0052356	0.00460829	0.441176	0.355219	0.271812	0.960245	0.958084	0.948529	0.8125	0.946396	0.95082	0.937008	0.719424	0.003861	0.00633714	0.533333	0.812389	0.0645161	0.00389864	0.00529101	0.874539	1	0.952381	0.921569	0	0.0704225	0.890411	0.455696	0	0.977273	0.918919	0.968	0.923077	0.854839	0.904429	0.179191	0.307692	0.907692	0.134409	0.11236	0.0717092	0.0236486	0.853659	0.939799	0.622222	0.52381	0.84	0.95625	0.929766	0.00723327	0	0.108333	0.345238	0.932749	0.955056	0.95082	0.530744	0.925373	0.697917	0	0.839243	0.973684	0.942308	0.192308	0.931035	0.967105	1	0.946524	0.858025	0.969582	0.00680272	0.695652	0.883871	0.733333	0.94	0.00511073	0	0.957364	0.136824	0.3	0.915179	0.0902778	0.283465	0.95186	0.894872	0.895833	0.0707071	0.870968	0.939535	0.959854	1	0.797872	0.866995	0.211226	0	0.0160428	0.108889	0.176991	0.263158	0.321678	0.02	0.861979	0.846154	0.00803213	0.00561798	0.960526	0.918033	0.956633	0.139098	0.0739958	0.00965251	0.0934809	0.042654	0.00753296	0.81407	0.183333	0.815789	0.824074	0.577778	0.87013	0.548263	0.716141	0.655172	0.00771775	0.0277778	0.899225	0.824742	0.8	0.705882	0.2125	0.981481	0.725	0.0478469	0.0056338	0.56	0.9	0.93211	0.876033	0.895604	0.92809	0.015	0.905983	0.792727	0.894737	0.852459	0.575	0.931507	0.962121	0.847826	0.903509	0.0211946	0.00307692	0.9	0.229885	0.00439883	0.0660793	0.955224	0.915094	0.00576369	0.00520833	0.953988	0.636364	0.923077	0.792829	0.131068	0.860465	0.116279	0.00384615	0.939394	0.858238	0.645161	0.607143	0.56	0.60076	0.821086	0.554217	0.788079	0.807229	0.00811124	0.00735294	0.00502513	0.0518331	0.00673401	0.0112439	0.281609	0.00649954	0.958015	0.27451	0.97043	0.967828	0.179487	0.127234	0.913043	0.538462	0.348387	0.138655	0.842857	0.3	0.0374532	0.0233281	0.00609756	0.972632	0.00721501	0.485876	0.00381194	0.00440044	0	0.034626	0.00519931	0.00335008	0.0512821	0.0056338	0.860465	0.413793	0.7375	0.211538	0.428261	0.1125	0.518519	0.6256	0	0.836364	0.692308	0.00477327	0.00488998	0.854167	0.193225	0.543956	0.886598	0.561644	0.0216535	0.0040404	0.00770925	0.935484	0.944206	0.975385	0.8	0.0355987	0.366129	0.851429	0.916933	0.00425532	0.00618238	0.814159	0.00172712	0.169231	0.792208	0.112412	0.014881	0.314433	0.143113	0.538043	0.897541	1	1	0.875	0	0.207386	0.186916	0.486891	0.00555556	0.101952	0.17951	0.0534759	0.0161943	0.0927419	0.00379147	0.0785024	0.0345557	0.233533	0.00967742	0.00454545	0.311475	0.313726	0.00184162	0.0266667	0.963768	0.0212766	0.0413386	0.0873786	0.0112782	0.970874	0.247525	0.926036	0.477612	0.813953	0.958042	0.938983	0.716667	0.00485437	0.0230924	0.121884	0.0382514	0.0496644	0.388034	0.192661	0.101594	0.0343137	0.0382609	0.153846	0.0411765	0.609053	0.862385	0.88	0.710526	0.846154	0.00380952	0.00485437	0.010274	0	0.00571429	0.00189753	0.166667	0.497608	0.633721	0.383838	0.00106157	0.901639	0.964602	0.115	0.01287	0.0364583	0.027027	0.0545455	0.0174672	0.326241	0.569231	0.00807265	0.0475207	0.0649351	0.764423	0.00628931	0.0297872	0.694892	0.0263158	0.931818	0.857143	0.00462963	0.0034642	0.577778	0.650794	0.87037	0.557143	0.943182	0.940711	0.733945	0.980769	0.94186	0.853061	0.862857	0	0	0.00226757	0.0187166	0.442771	0.61461	0.839286	0.933333	0.820513	0.0255682	0.0214133	0.0638821	0	0.00801068	0.00310559	0.00381679	0.0188679	0.0104167	0.0114943	0.00710227	0.00680272	0.0844233	0.064693	0.331742	0.00571429	0.00358423	0.00880282	0	0	0.00558659	0.00568182	0.00480769	0.935484	0.822485	0.972359	0.415778	0.016129	1	0.0111111	0.0607735	0.0125	0.826087	0.948905	0.288845	0.00567376	0.00896057	0.0046225	0.00787402	0.00990099	0.483019	0.00311526	0.905405	0.00578035	0.0455635	0.104575	0.899083	0.244019	0.0170068	0.0181818	0.83871	0.346535	0.651163	0.869565	0.00714286	0.0205128	0.00498339	0	0.9	0	0.00554401	0.018018	0.58209	0.0547945	0.578387	0.873684	0.938776	0.0292683	0.131387	0.89842	0.00345423	0.000821018	0.819277	0.5	0.971154	0.781609	0.833333	0.788235	0.114754	0.534743	0.293478	0.634921	0.720165	0	0.468085	0.481481	0.00559441	0.894545	0.96875	0.923077	0.738878	0.839138	0.577869	0.839286	0.888889	0.937276	0.900763	0.409091	0.867347	0.597015	0.907216	0.837209	0.403509	0.846154	0.759036	0.0118765	0.0613208	0.00347222	0.594444	0.671946	0.95	0.00847458	0.0104302	0.0020284	0.8	0.353535	0.0455696	0.647059	0.509346	0.92616	0.847087	0.010101	0.176471	0.0750988	0.0801187	0	0.821429	0.841341	0.125926	0.724138	0.0784314	0.171233	0.22807	0.0663781	0.0769231	0.134409	0.5	0.0167364	0.014218	0.0157658	0.972973	0.86	0.275862	0.178571	0.902913	0.763158	0.903614	0.974359	0.954128	0.222222	0.930556	1	0.947368	0	0.810105	0.00827586	0.275862	0.274725	0.285714	0.785714	0.693333	1	0.871795	0.820513	0.831325	0	0.931035	0.00295639	0.039666	0.625	0.714286	0.718833	0.0442308	0.0119048	0.0158103	0.00793651	0.00760456	0	0.00742115	0.0245747	0.639485	0.979487	0.284992	0.0190476	0.0744102	0.951754	0.00987654	0.219858	0.00904393	0.734043	0.155556	0	0	0.00272109	0.00459242	0.960396	0.947368	0.388889	0.300781	0.804348	0.00227273	0.0037594	0.912387	0.00373832	0.00369004	0.84127	0.618076	0.869712	0.333333	0.190355	0	0	0.186304	0.921053	0.867925	0.046729	0.00717213	0.13125	0.939189	0.00268817	0.0043573	0.00742942	0.0775	0.947581	0.00368324	0.0042735	0	0.0182724	0.538043	0.310658	0.00884956	0.0135135	0.915663	0.139113	0.641304	0.00347222	0.0172414	0.0221914	0.00643777	0.00826446	0	0.0783533	0.552511	0.0395257	0.00615385	0.0434783	0.00722022	0	0.812834	0.850746	0.00702028	0.0350877	0.00523169	0.00869565	0.00343643	0.00787402	0.00321543	0.00381679	0.12037	0.0071599	0.829091	0	0.00211416	0.0330578	0.756757	0.019347	0.00462428	0.00321543	0.00364078	0.884615	0.00863558	0.00948509	0.0176471	0.00506329	0.00495049	0.0139373	0.875	0.408547	0.909091	0.451163	0.296066	0.901961	0.831967	0.010989	0.0315399	0.00821355	0.244842	0.820895	0.484848	0.0484429	0.0157791	0.00653595	0.0647321	0.00838574	0.0622951	0.952381	0.674419	0.920635	1	0.9	0.915323	0.967742	0.64557	0.0814815	0.201657	0.94686	0.613793	0.227941	0.00723764	0.0225564	0.00418994	0.00596421	0.00317058	0.645309	0.175439	0.914894	0	0.00358852	0	0.372093	0.945652	0.131329	0.355932	0.804044	0.00506329	0.00694444	0.00512821	0.934615	0.910878	0.91684	0.0122117	0.300813	0.309524	0.304348	0.984615	0.173469	0.892857	0.90393	0.0167993	0.00973236	0.0265849	0.571429	0.796296	0.947368	0.920635	0.981818	0.0194731	0.00625	0.146429	0.985294	0.967213	0.004914	0.928571	0.933333	0.913669	0.920304	0.809091	0.937143	0.897959	0.774648	0.919403	0.813333	0.614525	0.942097	0.938571	0.334951	1	0.0392562	0.00331126	0	0.0231884	0.00253036	0.0453649	0.00394867	0.0786517	0.00422833	0.00293255	0.0313199	0.002457	0	0.934783	0.00570342	0	0.00337268	0.00538358	0.00615764	0.0056005	0.005386	0.0023753	0.0148515	0.00526316	0.00949367	0.334842	0.00332226	0.00389864	0.0118577	0.00815217	0.00509554	0.0176849	0.0839161	0.00607903	0.00591716	0.00700701	0.911032	0.945055	0.834532	0.118033	0.179035	0.0214286	0.00890585	0.00631579	0.00682128	0.00675676	0	0.0123762	0.00847458	0.0229885	0.00456919	0	0.0265487	0.919355	0.00431965	0.00917431	0.0039267	0.948995	0.983471	0.00232558	0.00386473	0.647059	0.92	0.213043	0.004662	0.0021692	0.00635324	0.694611	0.836364	0.943522	0	0.00760456	0.0163399	0.647504	0.756198	0.966038	0.956311	0.91954	0.70283	0.271375	0	0.916667	0.535714	0.96347	0.934343	0.93007	0.8875	0.954545	0.925373	0.774194	0.294118	0.37037	0.572104	0.947368	0.426829	0.0102669	0.00833333	0.019685	0.679928	0	0.964286	0.636364	0.920553	0.897297	0.285714	0.0185185	0.00424328	0.584416	0.00677507	0.00244499	0.883065	0.9	0.119342	0.893548	0.973684	0.912088	0.766667	0.64	0.7875	0.895425	0.96875	0.875	0.983607	0.133333	0.898305	0.916667	1	0.247863	0.888889	0.666667	0.611111	0.730263	0.00699301	0	0.62963	0.96875	0.0111732	0.842105	0.921053	0.945455	0.0483242	0.434358	0.527721	0.00684932	0.481641	0.990741	0.914286	0.723881	0.538462	0.194286	0.349693	0	0.786667	0.9	0.414634	0.0507246	0.967742	0.566667	0.7625	0.940104	0.416667	0.952756	0.862745	0.407534	0.00571837	0.921053	0.633333	0	0.702381	0.865574	0.972222	0.838095	0.973214	0.8	0.923077	0.72093	0.965909	0.140187	0.0045425	0.900901	0.807229	0.846154	0.0045045	0	0.301205	0.259615	0.948905	0.285714	0.00551268	0	0.576923	0.912	0.944444	0.57554	0.940625	0.0238095	0.951219	0.00914077	0.00187266	0.0152413	0.0238379	0.00361011	0.891892	0.00603865	0.909091	0.214286	0.787611	0.8	0.313433	0.448276	0.836735	0.56	0.894737	0.00578035	0.585139	0.423423	0.243902	0.1	0.193309	0.263158	0.0196078	0.981132	0.752941	0.00372856	0.00498753	0.625	0.818182	0.910714	0.934247	0.775701	0.730337	0.74812	0.875	0.800813	0.639594	0.777778	0.653846	0.572917	0.717557	0.00517598	0.95082	0.0892857	0	0.405333	0.723164	0.266026	0.918033	0.943182	0.666667	0.777778	0.507246	0.938272	0.79661	0.9	0.0851064	1	1	1	0.977444	0.851204	0.946524	0.942029	0.723214	0.794207	0.964072	0.271991	0.367925	0.00278552	0.00795756	0.412698	0.809524	0.00542373	0.0240385	0.630531	0.00630252	0.00546448	0.507463	0.0208333	0.965517	0	0.353846	0.375	0.868421	0.45283	0.866667	0.846154	0.96	0.616519	0.932203	0.00458716	0.913043	0.297619	0.790698	0.942308	0.810526	0.0142602	0.642458	0.904762	0.846154	0	0.847619	0.932718	0.0759013	0	0.553719	0.0158573	0.0660377	0.8	0.852837	0.884615	0.384025	0.0525232	0.0575816	0.550725	0.00796813	0.0112994	0.0524659	1	0.00554017	0.0703125	0.00703675	0.00544465	0.00452716	0.00961538	0.0171103	0.0123119	0.00366972	0.016	0.678295	0.784173	0.0131234	0.00540541	0.00319234	0.241852	0.00397456	0.00476948	0.00735294	0.521635	0.0570033	0.00900901	0.00596421	0	0.645833	0.0766962	0.0498534	0.253333	0.724796	0.170663	0.115607	0.0229885	0.14881	0.0127592	0.0949367	0.102848	0.712121	0.309091	0.00318979	0	0.00552486	0.104271	0	0.0958702	0.027027	0.921053	0.0340087	0.818182	0.777778	0.00223214	0.536585	0.888889	0.0534351	0	0.0710383	0.00866873	0.00655738	0.0109235	0.0041841	0.894737	0.0188679	0.82	0.948718	0.895323	0.00769231	0.00355872	0.297994	0	0.12931	0.310646	0.279644	0.015873	0.946154	0.156331	0.00684932	0.0144628	0.00363636	0.58427	0.189802	0.102199	0.05	0.00492611	0.0550639	0.714634	0.00769231	0.75	0.0534759	0.00956023	0.00706714	0.00510204	0.00792602	0.00364299	0.00460829	0.90146	0.859316	0.010274	0.0303413	0.0260586	0.00728155	0.00492611	0.05	0.0056338	0.00714286	0	0.0169972	0.00694444	0.935897	0.9	0.331325	0.0730337	0.112903	0.820513	0.621302	0.86	0.440476	0.0927419	0.770492	0.0289079	0.0191388	0.164179	0.796117	0.301724	0.00564972	0.0159574	0.0071048	0.907895	0.00212766	0.0122699	0.159138	0.285714	0.278443	0.578348	0.139764	0.12931	0.0181818	0.197772	0.0120635	0.0504103	0.325581	0	0	0.185022	0.00597372	0.00338123	0	0.00329489	0.00576369	0.902439	0.468085	0.00526316	0.52	0.848993	0.814189	0.00421179	0.00636943	0.00670641	0.0655022	0.0189445	0.00760456	0.0037594	0.0120482	0.00897666	0.525215	0.757848	0.0234899	0.002849	0.0784314	0.262646	0.830065	0.0129032	0.261682	0.0478036	0.0344828	0.0196353	0.0909091	0.0221239	0.025878	0.448529	0.0279232	0.927107	0.737705	0.708333	0.0153846	0.00779221	0	0.0953704	0.0474407	0.0303922	0.0822511	0.0653805	0.192513	0.00420168	0.677419	0.00694444	0.847458	0.00754401	0.776667	0.804795	0.953125	0.00299401	0.813559	0.90411	0.85636	0.796296	0.863946	0.050193	0.919786	0.867749	0.002	0.0721649	0.853801	0.660643	0.00205339	0	0.0227273	0.0274914	0.0120937	0.0214286	0.0385965	0	0.019305	0.00869565	0.00613497	0.494106	0.549618	0.644068	0.511962	0.0745098	0.030303	0.00288184	0.19596	0.158385	0.141304	0.429329	0.0135135	0.517241	0.0479317	0.00536193	0.0352304	0.00956938	0.49101	0.60625	0.384266	0.153226	0.00516351	0.00706357	0.026936	0.402522	0.27551	0.67992	0.902778	0.0426908	0.0164319	0.0648536	0	0.962963	0.484375	0.133898	0.934097	0.00242131	0	0.938776	0.912929	0.699805	0.896629	0.091954	0.00232558	0.00235849	0.934132	0.0179211	0.0445044	0.003663	0.00897666	0.92	0.00671141	0.016185	0.00204082	0.0284143	0.00223714	0.0153173	0.0347958	0.684848	0.89172	0.0598291	0.00598205	0.00177778	0.00159744	0.417989	0	0.154982	0.436214	0.192593	0.0122699	0.0125786	0.0027248	0.0967118	0.00632911	0.00253807	0.010929	0.002149	0.00268097	0.00906344	0.00352113	0.46875	0.010101	0.0443262	0.730769	0.0498615	0.181132	0.188067	0.00699301	0.00509338	0.972414	0.963351	0.424342	0.128954	0.306346	0.0056872	0.00843882	0.00354296	0.00917431	0	0.00591716	0.00316957	0.910774	0.711765	0.00719424	0.936391	0.93662	0.918552	0.891156	0.95	0.950617	0.948413	0.763566	0.464052	0.925373	0.969267	0.917933	0.292683	0.0846561	0.102167	0.111111	0.281596	0	0	0	0.00425532	0.0284974	0.00465839	0.888889	0.914652	0.906149	0.953216	0.0362694	0.0108401	0.00753296	0.153509	0.101449	0.0232558	0	0.00967742	0.0415677	0.0418006	0.9	0.191571	0.942748	0.0670926	0.0331126	0.6	0.731141	0.00811908	0.0361991	0.807692	0.697095	0.00222222	0.0961538	0.48	0.00705467	0.0114504	0	0.931373	0.00117371	0.00496689	0.00433839	0.0110759	0.00574713	0.0434783	0.912752	0.71875	0.375	0.0220264	0.0130597	0.00390625	0.0538793	0.958333	0.929752	0.986301	0.00534045	0.00610288	0.925	0.188889	0.161111	0.979592	0.844037	0.947917	0.993243	0.895833	0.97561	0	0.0348837	0.117117	0.577778	0.857143	1	0.984615	0.900553	0.967105	0.962025	0.266667	0.782313	0.652174	0.77	0.00696864	0.626087	0.0027027	0.00309598	0.363636	0.498915	0.106061	0.00393314	0.0205371	0.298165	0.868996	0.931193	0.90625	0.846154	0.00884956	0.795276	0.574074	0.590909	0.00635324	0.0218182	0.00636943	0.0249042	0.0566667	0.00236967	0.0117647	0.828571	0.776031	0.846821	0.0503018	0.0143541	0.0133111	0.00884956	0.011658	0.0344828	0.0491803	0.908722	0.608696	0.10453	0.0130719	0.100437	0.00665927	0.456647	0	0.607143	0.142857	0.911483	0.883249	0.226804	0.59596	0.289474	0.845794	0.101311	0.100917	0.0283688	0.40884	0.751634	0.0545455	0.0961538	0.0468432	0.0470852	0.066874	0.893204	0	0.0101937	0.00457457	0.0414201	0.615215	0.623377	0.57197	0.00840336	0.12996	0.012	0.00719424	0.011984	0.0411765	0.00628272	0.121849	0.683761	0.66	0.86014	0.22423	0.403189	0.661355	0.583333	0.873646	0.930233	0.95	0.482759	0.00813008	0.00293255	0.413793	0.5875	0.343066	0.249462	0.0165975	0.0102041	0.00914634	0.0903846	0.714286	0.96124	0.905237	0.945455	0.00560224	0.0123762	0.0038961	0.00298954	0.00438982	0.01	0.9375	0.909091	0.927835	0.958904	0.938697	0.454545	0.776471	0.880597	0.768595	0.00724638	0.00919118	0.00386598	0.901709	0.0138889	0.00620476	0.00323974	0.00735294	0.38	0.903226	0.953846	0.00499002	0	0.193478	0.115727	0.021164	0.202544	0.739884	0	0.196078	0.0185185	0.0216867	0.897959	0.433884	0.410714	0.897959	0.408696	0.625	0.684746	0.716667	0.815287	0.363636	0.576271	0.766544	0.723906	0.888889	0.114025	0.0229885	0.0479452	0.512195	0.514286	0.591837	0.677419	0.834016	0.761364	0.944444	0.639731	0.774775	0.793548	0.647059	0.698324	0.9	0.9375	0.92735	0.960067	0.0144928	0.8125	0.00407056	0.0251799	0.902017	0.509069	0.0371901	0.240385	0.176	0.947368	0.00387597	0.381831	0.986842	0.00497512	0.920398	0.0506329	0.716075	0.561194	0.00674374	0.40873	0.205703	0.00655308	0.783282	0.509158	0.623913	0.702611	0.66369	0.669492	0.392931	0.127932	0.0697842	0.0230947	0.53125	0.0531646	0.05386	0.960674	0.813559	0.885542	0.363636	0.865385	0.764012	0.744186	0.78481	0.852381	0.0411765	0.803279	0.203125	0.154618	0.0453564	0.00692042	0.211765	0.261968	0.016129	0.826667	0.564972	0.816092	0.892655	0.454545	0.585714	0.342593	0.324675	0.808511	0.971963	0.785479	0.0078125	0.956522	0.961326	0.572973	0.97191	0.851429	0.839416	0.129167	0	0.0282486	0.930818	0.611607	0.188811	0.0448	0.948276	0.147619	0.00969697	0.0350318	0.812183	0.945205	0.964912	0.937107	0.279279	0.729927	0.901235	0.84507	0.882488	0.833333	0.362637	0.960986	0.91656	0.808511	0.967213	0.912863	0.964602	0.82716	0.00552486	0.00857633	0.0071599	0.931271	0.933174	0.949324	0.936561	0.961039	0.862069	0.771429	0.857143	0.949686	0.870968	0.877193	0	0.204545	0.961538	0.00394945	0.925926	0.970696	0.86911	0.675	0.913386	0.939335	0.942308	0.795322	0.905405	0.0036036	0.0059761	0.42328	0.846154	0.0619469	1	0.0632911	0.791209	0.906977	0.0220588	0.008	0.106204	0.216495	0.491071	0.748387	0.322034	0.657895	0.781818	0.684211	0.157895	0.666667	0.714286	0.243243	0.926056	0.924444	0.933333	0.797297	0.970387	0.960526	0.92926	0.973451	0.0155039	0.00858369	0.169903	0.945946	0.959184	0.952096	0.897059	0.932615	0.909091	0.687059	0.0633971	0.0692827	0.237179	0.692308	0.938776	0.810811	0.857143	0.142857	0	0.128205	0.358974	0.827751	0.683983	0.633803	0.00719424	0.881944	0.684211	0.522988	0.811321	0.702703	0.896552	0.719298	0.00613497	0.504425	0.361702	0.252174	0.583051	0.622166	0.721014	0.769231	0.176642	0.241164	0.580645	0.222222	0.587121	0.672316	0.220183	0.402062	0.0530233	0.432432	0.691038	0.111111	0.818965	0.478261	0.398827	0.771574	0.0942184	0.420168	0.679537	0.6304	0.251908	0.860274	0.742782	0.649798	0.519894	0.674699	0.0981735	0.12529	0.848185	0.764488	0.782609	0.698276	0.828383	0.871111	0.891892	0.865478	0.888337	0.843866	0.958333	0.925484	0.597826	0.0671587	0.926175	0.917526	0.930108	0.94375	0.946322	0.948718	0.944444	0.925676	0.93271	0.688889	0.922581	0.947761	0.944444	0.919431	0.922601	0.947257	0.877637	0.960227	0.916191	0.971223	0.945652	0.891566	0.937811	0.952278	0.970833	0.870091	0.932489	0.886686	0.97541	0.905759	0.845304	0.950257	0.863333	0.950166	0.903846	0.890957	0.96139	0.898964	0.84375	0.882353	0.906736	0.877358	0.85061	0.892857	0.84375	0.880637	0.862069	0.916168	0.968	0.945824	0.672956	0.814685	0.899083	0.672355	0.84965	0.907407	0.921776	0.89726	0.909722	0.90099	0.936937	0.866667	0.258621	0.812903	0.938312	0.90249	0.88	0.468966	0.0045045	0.794872	0.934579	0.940594	0.489691	0.0250696	0.402817	0.645631	0.255814	0.552632	0.863636	0.442478	0.050505	0.0229885	0.0345821	0.0143885	0.0232558	0.447368	0.717105	0.741935	0.82967	0.916667	0.910256	0.925466	0.00682594	0.837838	0.842949	0.00903614	0.0108401	0.0107527	0	0.897436	0.248698	0.735331	0.603448	0.411028	0.433121	0.136364	0.207207	0.786885	0.227979	0.657258	0.323024	0.0588235	0.471698	0.437358	0.1875	0.0397727	0.00818331	0	0.666667	0.41039	0.24	0.524017	0.701887	0.709016	0.704348	0.418338	0.707217	0.571831	0.734177	0.876712	0.480556	0.293706	0.238095	0.166667	0.0545455	0.378866	0.419802	0.20802	0.111498	0.261157	0.825532	0.278008	0.425	0.0526316	0.385572	0.693878	0.8	0.954839	0.211905	0.963597	0.923913	0.933333	0.931373	0.955711	0.945876	0.918317	0.114055	0.772201	0.715942	0.0330477	0.0688259	0.928571	0.810526	0.335227	0.709898	0.784906	0.85	0.866667	0.66879	0.793033	0.0794702	0.95	0.95858	0.902597	0.944751	0.903061	0.873626	0.917722	0.891753	0.830882	0.0970149	0.902351	0.850679	0.146739	0.740812	0.55102	0.88391	0.924855	0.968468	0.969095	0.937916	0.573427	0.468948	0.881356	0.791667	0.00776699	0.347826	0.945455	0.960784	0.952381	0.913495	0.918421	0.92094	1	0.839572	0.181818	0.585366	0.907039	0.930108	0.132653	0.246305	0.00297619	0.00681115	0.955414	0.953964	0.93578	0.969925	0.889908	0.949675	0.838356	0.928463	0.948718	0.948622	0.933993	0.931818	0.951724	0.90566	0.843008	0.914286	0.952066	0.890756	0.964674	0.925	0.973684	0.952996	0.925	0.956175	0.938967	0.975701	0.930672	0.158688	0.337243	0.433333	0.409326	0.0800604	0.762048	0.88785	0.901515	0.792593	0.727273	0.823457	0.76525	0.699746	0.758105	0.304348	0.312253	0.536723	0.0651466	0.330612	0.670051	0.916031	0.553736	0.477387	0.865696	0.874126	0.941489	0.723437	0.894444	0.909091	0.129293	0.963768	0.891534	0.964379	0.958333	0.858491	0.0529801	0.26749	0.933333	0.254054	0.90458	0.934783	0.863636	0.15608	0.733333	0.922078	0.93804	0.625	0.90981	0.728	0.95098	0.00902062	0.000761035	0.0125786	0.866667	0.94186	0.00752634	0.0046225	0.280332	0.789189	0.961783	0.931707	0.968944	0.0139082	0.631068	0.728507	0.389474	0.909091	0.283654	0.583904	0.303704	0.438202	0.908759	0.914791	0.131396	0.856322	0.0780669	0.85213	0.88746	0.785714	0.817073	0.857143	0.481865	0.121739	0.894295	0.931035	0.888889	0.944223	0.842784	0.104167	0.93617	0.26513	0.0327103	0.942096	0.920904	0.272414	0.00930233	0.853211	0.95303	0.876742	0.888889	0.943396	0.796339	0.858757	0.0358246	0.00699301	0.00835509	0.878173	0.815789	0.949947	0.934211	0.152648	0.77707	0.977778	0.109562	0.263056	0.831615	0.919431	0.0955631	0.948324	0.935984	0.94302	0.93531	0.853821	0.89	0.766382	0.934615	0.40146	0.22	0.584071	0.450577	0.628205	0.87963	0.856436	0.611354	0.827508	0.513089	0.467172	0.65547	0.672949	0.497241	0.811554	0.852632	0.81405	0.572519	0.18251	0.602649	0.432718	0.465772	0.641221	0.54491	0.78877	0.818878	0.714483	0.922126	0.927602	0.802676	0.883951	0.931193	0.950111	0.00469484	0.105714	0.128906	0.823848	0.113772	0.750617	0.509009	0.783784	0.847966	0.898396	0.911111	0.949537	0.941615	0.91874	0.968208	0.292135	0.280423	0.00929752	0.940217	0.406542	0.00550585	0.111443	0.939661	0.21501	0.899225	0.837054	0.831731	0.902798	0.622857	0.89523	0.926437	0	0.763547	0.101615	0.539216	0.86755	0.905405	0.752688	0.879552	0.338129	0.934426	0.957295	0.400742	0.783898	0.958937	0.884328	0.922356	0.974178	0.948171	0.965602	0.932836	0.73822	0.524917	0.631111	0.739774	0.264516	0.172093	0.248718	0.755102	0.842105	0.751479	0.483493	0.549738	0.0179806	0.0995095	0.0923695	0.137219	0.186739	0.0904437	0.0417867	0.692771	0.465385	0.797753	0.26699	0.534137	0.563094	0.459799	0.265096	0.987013	0.11617	0.869565	0.760776	0.211111	0.321321	0.153509	0.249524	0.008	0.838188	0.747989	0.841924	0.917742	0.877551	0.825545	0.0614426	0.634975	0.0348837	0.88	0.641558	0.202899	0.00613497	0.551948	0.825349	0.217105	0.684448	0.876	0.801943	0.647059	0.839939	0.799496	0.821656	0.635739	0.798781	0.147059	0.0615385	0.980392	0.975	0.87931	0.0242347	0.00289855	0.887574	0.958333	0.940678	0.00409836	0.923729	0.318182	0.912451	0.718615	0.957219	0.643154	0.0524345	0.761438	0.892045	0.697519	0.352601	0.106024	0.172775	0.848172	0.812874	0.0648604	0.235401	0.268519	0.358954	0.490415	0.310345	0.911814	0.155397	0.0157035	0.00878735	0.666667	0.0466102	0.374408	0.00520156	0.807692	0.891566	0.95	0.00737101	0.012352	0.896476	0.844828	0.954401	0.903661	1	0.957792	0.871537	0.761194	0.59622	0.744493	0.0877193	0.00883978	0.832344	0.899594	0.846791	0.713433	0.693267	0.717186	0.905579	0.905983	0.00787697	0.0231405	0.031405	0.0143979	0.93306	0.949128	0.955556	0.557746	0.00551876	0.0681818	0.00410584	0.656085	0.00825644	0.185714	0.932331	0.130031	0.00197628	0.00490633	0.925843	0.887017	0.845333	0.854962	0.0427273	0.00681302	0.0097493	0.955	0.926829	0.804878	0.00520833	0.00396196	0.966334	0.974277	0.00366636	0.00557	0.00590319	0.861702	0.931206	0.960265	0.00657895	0.0276339	0.00636075	0.906452	0.953652	0.939394	0.851562	0.0844037	0.392157	0.5	0.876847	0.00627451	0.00662252	0.00568828	0.908235	0.883055	0.00326797	0.012766	0.00693069	0.00394218	0.467593	0.0726257	0.473273	0.00678593	0.00704607	0.0214031	0.0054407	0.00809717	0.945205	0.0206718	0.102273	0.875758	0.915531	0.0444191	0.0138462	0.017301	0.00588235	0.118326	0.275	0.748092	0.127042	0.00464253	0.0030581	0.00420168	0.00461681	0.981818	0.969163	0.00380228	0.00537897	0.591054	0.0031746	0.00369004	0.0102433	0.133956	0.854749	0.0834437	0.603448	0.00658979	0.0026455	0.00686813	0.00612557	0.00400291	0.0656371	0.0220713	0.00542005	0.0279503	0.030236	0.00252951	0.0083682	0.00597501	0.00639386	0.312903	0	0.00589391	0.00123001	0	0.042654	0.00558659	0.0240385	0.694079	0.00968054	0.00552486	0.00333704	0.166529	0.00871731	0.842105	0.242472	0.876712	0.891892	0.00656455	0.00577367	0.206637	0.0077951	0.244344	0.00570342	0.00513573	0.00374532	0.00473186	0.00674916	0.00814664	0.138889	0.142322	0.810667	0.468354	0.00407213	0.763441	0.989051	0.00253165	0.218647	0.00770548	0.0594796	0.0103413	0.140152	0.00607903	0.927273	0.8	0.787356	0.687075	0.0626483	0.941176	0.00572738	0.028777	0.0131579	0.964286	0.786885	0.9	0.185629	0.855491	0.327227	0.51049	0.988095	0.317241	0.00505902	0.6	0.912752	0.809211	0.00261267	0.018677	0.0778022	0.0231975	0.396825	0.851196	0.0167715	0.948276	0.00224215	0.884013	0.0288858	0.00431034	0	0.465347	0.00314713	0.00424729	0.8	0.0324374	0.711538	0.177596	0.943299	0.836364	0.806723	0.0123726	0.0234899	0.919643	0.890411	0.91028	0.930275	0.224615	0.0054878	0.90573	0.808132	0.0125673	0.012	0.0211538	0.00578292	0.00283286	0.107317	0.733333	0.945671	0.835821	0.87372	0.0140845	0.00675024	0.0569745	0.157652	0.0130112	0.00656455	0.469697	0.69037	0.912088	0.0464135	0.907407	0.809211	0.0249377	0.792982	0.953917	0.253425	0.0822213	0.0338983	0.0887446	0.383387	0.814229	0.859813	0.942042	0.919598	0.952381	0.217822	0.923077	0.94	0.961672	0.00649351	0.00516529	0.495652	0.72326	0.491525	0.746356	0.00361011	0.00743955	0.0035461	0.0637007	0.00660502	0.00316957	0.00557621	0.434116	0.00409836	0.00392157	0.00984683	0.0664336	0.00166113	0.00356295	0.0034904	0.0485729	0.00896057	0.170923	0.0294118	0.671111	0.00492611	0.932886	0.842239	0.784615	0.788306	0.8	0.27027	0.00763359	0.950673	0.787654	0.0191083	0.0622055	0.0168196	0.95114	0.791667	0.0425532	0.164948	0.927835	0.215116	0.554545	0.906977	0.906593	0.978723	0.153846	0.973262	0.0056107	0.122083	0.379121	0.915493	0.302158	0.873786	0.748588	0.942308	0.967213	0.974026	0.0863787	0.945122	0.903323	0.0478469	0.0375	0.0312945	0.200331	0.114261	0.273616	0.0959052	0.181882	0.047619	0.140458	0.0743728	0.0774648	0.357895	0.17913	0.108808	0.126932	0.0640351	0.806452	0.0888889	0.0333333	0.10302	0.734043	0.11284	0.873786	0.0779221	0.268675	0.15566	0.5	0.0101781	0.00582848	0.0242215	0.588462	0.0183486	0.287879	0.725	0.884058	0.117647	0.974359	0.110638	0.375839	0.94186	0.916667	0.951941	0.889231	0.833333	0.916667	0.00890869	0.310619	0.246692	0.454936	0.939394	0.922222	0.95082	0.12069	0.142857	0.733553	0.713615	0.551471	0.681818	0.666667	0.614286	0.212766	0.477273	0.5875	0.0790378	0.00194553	0.0135135	0.164908	0.02391	0.00614439	0.00890869	0.00415369	0.802353	0.173745	0.433291	0.333333	0.0394022	0.434061	0.274441	0.0768095	0.14652	0.241327	0.163849	0.0935484	0.0253165	0.0288973	0.0250417	0.145315	0.225	0.234146	0.00711913	0.232012	0.0103676	0.00849257	0.00724638	0.00596125	0.005	0.13101	0.329193	0.908441	0.973118	0.0882353	0.926771	0.869565	0.829787	0.821192	0.740816	0.00512821	0.0172414	0.607889	0.93617	0.855721	0.014944	0.973244	0.196232	0.313783	0.976879	0.838028	0.0874525	0.184466	0.972603	0.802867	0.90625	0.00931211	0.00699844	0.00529451	0.2913	0.834171	0.909774	0.753659	0.74	0.84186	0.187905	0.903509	0.00711744	0.00617284	0.00462963	0.586207	0.0337079	0.00634518	0.00252738	0.666667	0.906736	0.923077	0.923077	0.910448	0.785523	0.016138	0.0555273	0.897436	0.111111	0.934132	0.130435	0.915033	0.162791	0.836207	0.875	0.0391061	0.766304	0.928571	0.632653	0.893617	0.808511	0.975904	0.934524	0.30137	0.957447	0.692308	0.614754	0.96124	0.480144	0.0406977	0.0465116	0.015625	0.109091	0.367089	0.00376884	0.00497512	0.0394737	0.738255	0.00560897	0.0798258	0.121466	0.230303	0.421669	0.00624025	0.0948617	0.967213	0.8	0.0310078	0.953405	0.803279	0.185629	0.77551	0.871287	0.922819	0.722414	0.66055	0.917098	0.879195	0.553484	0.0650888	0.00585938	0.853318	0.103053	0.252739	0.591743	0.56701	0.842857	0.990476	0.945312	0.957983	0.186813	0.922156	0.959184	0.802469	0.192308	0.743363	0.934783	0.851351	1	0.907216	0.00661157	0.344488	0.945946	0.693161	0.755459	0.603774	0.798817	0.804348	0.924242	0.954082	0.911429	0.950605	0.943503	0.973607	0.973103	0.847826	0.892308	0.0100959	0.7	0.970986	0.897094	0.869318	0.982143	0	0.896175	0.736677	0.153153	0.00562701	0.0612855	0.933775	0.550725	0.93288	0.909091	0.931596	0.0977444	0.00639854	0.00649351	0.728916	0.929095	0.92278	0.00284091	0.048913	0.00925147	0.134454	0	0.0183486	0.152397	0.265688	0.679372	0.0947712	0.00687285	0.316667	0.915254	0.938017	0.84965	0.919463	0.948634	0.852151	0.821577	0.737313	0.00440529	0.918093	0.90389	0.870968	0.463731	0.0116279	0.8	0.687375	0.885305	0.00468384	0.0338983	0.0055991	0.00289855	0	0.9335	0.955882	0.727273	0.0207547	0.00606061	0.00697674	0.139442	0.145191	0.00731261	0.676692	0.785714	0.818841	0.00651702	0.00304136	0	0.961538	0.945841	0.973333	0.0603448	0.0248869	0.745645	0.352941	0.00341297	0.944444	0.00417101	0.00166528	0.948025	0.934911	0.0042796	0.791667	0.934718	0.801498	0.817412	0.925	0.809444	0.484472	0.763676	0.585366	0.242647	0.0388128	0.863636	0.866834	0.0186916	0	0.00215054	0.85546	0.870588	0.0140845	0.0117925	0.0077821	0.0477454	0.00320627	0.00469484	0.91453	0.954839	0.00466744	0.0230548	0.00476515	0.00136612	0.00383509	0.00839695	0.372549	0.0199005	0.837398	0.685637	0.679317	0.121984	0.0792952	0.293651	0.545455	0.813253	0.849735	0.809384	0.974757	0.910569	0.88806	0.0980392	0.0084317	0.155172	0.875	0.906103	0.0104869	0.00224467	0.00641026	0.175944	0.7	0.726496	0.86	0.127604	0.0113636	0.818094	0.921687	0.0162651	0.0179372	0.865385	0.235294	0.0366667	0.873239	0.853211	0.568807	0.00321199	0	0.000925926	0.00379267	0.95082	0.77451	0.0532646	0.122186	0.288732	0.512579	0.381593	0.639175	0.0127389	0.0132345	0.0031185	0.0225989	0.00346021	0.000974659	0.00909091	0.0142857	0.00146413	0.00352113	0.0529716	0.982412	0.911765	0.862745	0.791667	0.321168	0.348185	0.647945	0.55794	0.461538	0.00410256	0.00423012	0.00540541	0.00146843	0.301508	0.0243902	0.933145	0.934426	0.909774	0.853333	0.941463	0.903955	0.551724	0.311111	0.159021	0.686567	0.00888325	0.644737	0.0242424	0.00254065	0.00623539	0.00906344	0.00387597	0.918919	0.607595	0.385714	0.680272	0.355932	0.198276	0.269231	0.16129	0.024619	0.00519603	0.00351494	0.952218	0.93841	0.928571	0.777273	0.0126728	0.00524109	0.00314795	0.76087	0.923913	0.00800915	0.08125	0.099844	0.935917	0.00462963	0.00666794	0.0044484	0.00893389	0.0056266	0.857143	0.0194286	0.673557	0.866667	0.0130208	0.246269	0.03708	0.415116	0.00737798	0.885106	0.00509424	0.0102389	0.00371402	0.000757576	0.730088	0.0612893	0.10563	0	0.922078	0.126087	0.741071	0.893333	0.9	0.48	0.151659	0.434483	0.310345	0.0477356	0.0189702	0.00961538	0.0680272	0.06621	0.00290416	0.00487211	0.0833333	0.00647668	0.114108	0.911504	0.963303	0.909091	0.965462	0.904943	0.0155642	0.0154889	0.946078	0.918367	0.438776	0.79065	0.888889	0.536232	0.00222883	0.00516351	0.00887574	0.0609137	0.00557769	0.00737847	0.0105263	0.012016	0.131649	0.414894	0.0108696	0.64	0.0960452	0.311828	0.54321	0.574431	0.0107374	0.00239808	0.00900901	0.910515	0.890295	0.00502934	0.00455581	0.00792683	0.675	0.715278	0.131579	0.00756144	0.00134228	0.365926	0.933333	0.0122699	0.00400246	0.00175747	0.0255288	0.525862	0.174497	0.87234	0.00300903	0.00536193	0.6	0.967742	0.0136986	0.00490731	0.00463679	0.00533175	0.0030175	0.00854701	0.0102339	0.255682	0.0053286	0.77381	0.0153846	0.00589623	0.00608519	0.00121655	0.00826446	0.00556586	0.00271985	0.014652	0.00893427	0.0491803	0.0276442	0	0.00561272	0	0.00135501	0.00428449	0.0139165	0.00232558	0.00251678	0.00358423	0.714286	0.00448431	0.00578035	0.00853081	0.0133745	0.00400534	0.00360577	0.00215983	0.928571	0.910112	0.193069	0.00195312	0.85348	0.654321	0.316327	0.958549	0.981818	0.00434513	0.00429646	0	0.0134454	0.0046729	0.017341	0.0034662	0.108197	0	0.208981	0.958506	0.911439	0.0618557	0.0151099	0.00447928	0.00692521	0.0049456	0.00240964	0.0201342	0.876344	0.933718	0.0102171	0.869281	0.0653951	0.461538	0.00451613	0.00527426	0.0760234	0.923687	0.8875	0.0246154	0.765043	0.678947	0.799275	0	0.928922	0.852174	0.0117647	0.776398	0.225503	0.926108	0.90566	0.934186	0.957747	0.946154	0.962963	0.971292	0.95539	0.948864	0.0192308	0.955056	0.00287522	0	0.952	0.865546	0	0.019774	0.0170455	0.0240385	0.905759	0.877778	0.0256616	0.00652529	0.00578035	0.00231481	0.135776	0.00906344	0.00640205	0.010989	0.00300601	0.953968	0.95614	0.531915	0.191781	0.00356379	0	0.039801	0.00833333	0.00282486	0.956989	0.626087	0.86036	0.737234	0.745192	0.0706215	0.0716981	0.00610687	0.00334448	0.00523169	0.745865	0.245342	0.00892857	0.0034642	0.00430849	0.907627	0.0153417	0.00395257	0.915441	0.908319	0.837937	0.00696864	0.00847458	0.783582	0.933998	0.909091	0.950617	0.00315457	0.00267559	0.929825	0.909091	0.980952	0.866968	0.801619	0.865854	0.731707	0.870968	0.843023	0.922535	0.882645	0.732673	0.884679	0.00390625	0.00221893	0.00406229	0.740095	0.946154	0.0915751	0.103126	0.00518433	0.56875	0.768	0.0589198	0.973607	0.486188	0.885975	0.925301	0.00503291	0.00892857	0.00644238	0	0.78453	0.6997	0.11219	0.00504323	0.895034	0.868729	0.963303	0.886564	0.957854	0.014911	0.887615	0.368196	0.945295	0.00311526	0.190763	0.790476	0.941828	0.891711	0.00776398	0	0.891304	0.0027248	0.0165289	0.20524	0.00678733	0.00997783	0.0224159	0.00751073	0.00814664	0.00409417	0.861893	0.136752	0.00178731	0.735294	0.710569	0.0138568	0.968992	0.955446	0.965861	0.879534	0.892473	0.223374	0.0625	0.533333	0.00954033	0.521042	0.044335	0.00476821	0.0775758	0.00361664	0.886598	0.00607165	0.904762	0.00338983	0.945946	0.911197	0.790698	0.00271493	0	0.62963	0.839623	0.0012285	0.0155039	0.0479452	0.00401204	0.265833	0.739726	0.951724	0.829787	0.0639269	0.00171821	0.00602813	0.00186741	0.0136054	0.00884956	0.966063	0.0436893	0.647147	0.911614	0.949622	0.907692	0.00484496	0.00616967	0.0292398	0.0626703	0.766798	0.0671141	0.927215	0.00678426	0.899232	0.881242	0.958904	0.0718563	0	0.00143472	0	0.00352526	0.914179	0.920182	0.937751	0.903499	0.938628	0.00424929	0.747614	0.954545	0.956044	0.938914	0.881119	0.878205	0.799242	0.382075	0.00407125	0.00520833	0.019802	0.904706	0.926923	0.44898	0.898833	0.00752508	0.00150678	0.94577	0.111969	0.0850622	0.0249671	0.971751	0.944954	0.307692	0.103119	0.956091	0.963855	0.00393701	0.00827815	0	0.00560224	0.00490196	0.00544366	0.965854	0.85266	0.00583333	0.755682	0.00763359	0.0123675	0.00677583	0.0128205	0.664596	0.0228758	0.127184	0.276978	0.00399042	0.00581395	0	0.931111	0.890295	0.00503525	0.00593472	0.00862069	0.873684	0.978873	0.0736607	0.630282	0.529851	0.0590842	0.119481	0.00484262	0.00121163	0.00537057	0.0614641	0.646388	0.00884956	0.00568182	0.771605	0.0014245	0.858108	0.010352	0.00503018	0.852217	0.858934	0.885081	0.285988	0.930764	0.0101488	0.00953516	0.967857	0.00471143	0.00291121	0.0144928	0.0107015	0.135211	0.209761	0.0191278	0.788072	0.00318725	0.00536193	0.0106796	0.929659	0.00849858	0.00297177	0.398438	0.030581	0.00367647	0.00638421	0.00664452	0.903537	0.867996	0.0828691	0.101136	0.0337553	0.00171233	0.00639659	0	0.854922	0.9776	0.294118	0.00262369	0.00692042	0.925659	0.945701	0.610526	0.851765	0.249412	0.0115546	0.902107	0.867257	0.843854	0.906452	0.85879	0.88755	0.871019	0.937374	0.87987	0.932203	0.00683371	0.00318878	0.00803213	0.893168	0.00374532	0.958824	0.941176	0.899263	0.918367	0.962154	0.00803213	0.0210728	0.0264026	0.945388	0.757692	0.560531	0.00304878	0	0.0055607	0.879795	0.32	0.00477845	0.00881057	0.785714	0.952174	0.880383	0.870722	0.894309	0.949153	0.015625	0.00743494	0.948718	0.833333	0	0.0106707	0.00196464	0.0298913	0.435435	0.843575	0.00584063	0.909359	0.00486111	0.00554995	0.00441989	0.00398054	0.872126	0.852123	0.874275	0.912707	0.548837	0.942529	0.73516	0.9063	0.00326442	0.0186683	0.947205	0.907407	0.952381	0.956098	0.952494	0.0120482	0	0.447537	0.00796813	0.00573215	0.827617	0.980132	0.00395704	0.0077821	0.963415	0.945205	0.284877	0.88806	0.400304	0.773574	0.46247	0.730769	0.923077	0.00675676	0.00190476	0.863248	0.944541	0.912621	0.290566	0.00806452	0.942177	0.819277	0.773723	0.00311139	0.801498	0.856481	0.896277	0.91924	0.734694	0.778302	0.945419	0.924718	0.941935	0.793893	0.00704225	0.938462	0.564516	0.857143	0.969432	0.84127	0.235135	0.048951	0.877698	0.236111	0.00381194	0.011236	0.94932	0.964676	0.946067	0.952009	0.912664	0.938119	0.896127	0.957447	0.0052356	0.953461	0.802817	0.838462	0.945493	0.00241838	0.00238663	0.00496689	0.0071599	0.944444	0.00724288	0.0137457	0.585366	0.121281	0.844444	0.84738	0.742938	0.765896	0.943548	0.00505051	0.00303721	0.0797101	0.0398593	0.969534	0.950055	0.912791	0.946188	0.0134486	0.00483092	0.818182	0.274311	0.93133	0.907937	0.939414	0.047619	0.759162	0.025	0.864266	0.8	0.100334	0.00480769	0.0960265	0.936306	0.00695048	0.00566251	0.913136	0.925373	0.00712106	0.627273	0.787392	0.149194	0.846154	0.791579	0.252174	0.981481	0.726601	0.723958	0.883544	0.817035	0.836601	0.191304	0.26601	0.762887	0.749014	0.944201	0.957806	0.742739	0.00485044	0.0412121	0.0225	0.229008	0.929924	0.797069	0.921569	0.890909	0.97351	0.0122951	0.864322	0.354167	0.195726	0.0533708	0.00960769	0.0047081	0.00528169	0.511727	0.00389105	0.0670795	0.1	0.798903	0.901024	0.171096	0.924413	0.0294118	0.189189	0.0410156	0.00588235	0.16506	0.648703	0.856061	0.809524	0.770152	0.0030303	0.00980392	0.0134481	0.0116849	0.0136571	0.0527284	0.316518	0.568905	0.311516	0.895954	0.951219	0.894958	0.945324	0.901408	0.170732	0.929766	0.853846	0.540816	0.107817	0.929062	0.975	0.00425532	0.00980392	0.924945	0.221932	0.00276243	0.850467	0.748644	0.375	0.966507	0.89847	0.922141	0.913253	0.251852	0.831541	0.820768	0.888502	0.824742	0.636364	0.776256	0.463333	0.706349	0.603659	0.663854	0.508621	0.803448	0.759209	0.919753	0.930804	0.927667	0.444444	0.028436	0.625	0.415045	0.232044	0.568889	0.0788253	0.262651	0.811111	0.71581	0.00683371	0.86059	0.849162	0.776952	0.696742	0.0248307	0.166789	0.494382	0.247573	0.706667	0.458333	0.762048	0.585069	0.560345	0.744444	0.0677966	0.785908	0.658446	0.507389	0.0377804	0.019573	0.415301	0.0231823	0.2375	0.0360656	0.173352	0.681818	0.932076	0.934593	0.893248	0.971698	0.938375	0.968373	0.945682	0.0340557	0.020185	0.45283	0.00744417	0.919786	0.897196	0.798905	0.857843	0.831461	0.0124654	0.0125	0.00403691	0.0225564	0.00292969	0.00137363	0.00639659	0.00325203	0.160714	0.847059	0.003314	0.9625	0.763636	0.0317859	0.253731	0.816054	0.0956687	0.0116505	0.0116183	0.00278746	0.00604595	0.416	0.877863	0.12	0.71875	0.900879	0.505155	0.018315	0.93309	0.0469388	0.948905	0.968085	0.724422	0	0.0282686	0.540816	0	0.470837	0.0048	0.00637523	0	0.0976096	0.634615	0.886719	0.0050813	0.601246	0.908136	0.849057	0.00345125	0.00387898	0.0339806	0.72744	0.569444	0.24898	0.95599	0.858044	0.42522	0.00725042	0.866142	0.00860585	0.185366	0.134656	0.143579	0.00255537	0.00450902	0	0.00402414	0.00798176	0.00847458	0.00289715	0.00201816	0.984375	0.208683	0.0261438	0.00379939	0.0054672	0.00152323	0.00847458	0.0757679	0.0336625	0.786232	0.00540541	0.0493359	0.00818331	0.261877	0.00713861	0.0451407	0.90378	0.937198	0.0586114	0.0877193	0.00429799	0.00694444	0.858025	0.00800534	0.00571429	0.290909	0.654088	0.0424333	0.738693	0.956989	0.0147783	0.0902141	0.0104322	0.913306	0.790637	0.485057	0.196199	0.860656	0.907407	0.00873563	0.917355	0.102804	0.881126	0.805755	0.102964	0.00951249	0.0143843	0.0373747	0.0122399	0.00625	0.00588235	0.329653	0.910326	0.811024	0.888889	0.965147	0.939597	0.936798	0.860215	0.00485437	0.0464441	0.226744	0.738636	0.36901	0.00361011	0.00823045	0.805654	0.0034662	0.00326493	0.00610998	0.121212	0.00364631	0.004095	0.502463	0.926864	0.00301508	0.666667	0.856952	0.00982801	0.156977	0.29	0.0110497	0.113415	0.895928	0.936685	0.047619	0.005	0.530726	0.930233	0.866071	0.73	0.954183	0.969697	0.899498	0.761702	0.921379	0.857143	0.948998	0.939394	0.913669	0.966044	0.00857449	0.0322581	0.0258481	0.0500334	0.0140845	0.00474383	0.0027248	0.00342466	0.933504	0.0112782	0.85347	0.95509	0.932905	0.933962	0.907648	0.957784	0.955357	0.840929	0.935484	0.963542	0.950355	0.948052	0.878824	0.897372	0.605505	0.00625559	0.345758	0.414392	0.0414847	0.0201005	0.292969	0.0430809	0.0728534	0.759894	0.00706215	0.00899281	0.00370645	0.00436047	0.0170455	0.00502828	0.00588235	0.00487211	0.00470588	0.00336134	0.0028169	0.00375587	0.0370732	0.239865	0.288136	0.000980392	0	0.0144404	0.00398671	0.00390625	0.0560345	0.00362845	0.0915721	0.926829	0.891026	0.0103093	0.838258	0.0298686	0	0.00900901	0.00728863	0.0860759	0.00368664	0.671593	0.937544	0.923913	0.871951	0.00378215	0.0882536	0.840909	0.777778	0.0266667	0.00544629	0.539683	0.00498008	0.011811	0.871795	0.77027	0.845361	0.775229	0.00444727	0.690815	0.0443878	0.0424528	0.00736127	0.628571	0.023692	0.0149893	0.0075431	0.909091	0.943116	0.928212	0.950549	0.59322	0.929412	0.726027	0.808411	0.725275	0.215686	0.975309	0.0282767	0.00254453	0.00458015	0.00321543	0	0.432787	0.0617021	0.0138702	0.829787	0.133028	0.940298	0.085758	0.00273598	0.577759	0.86631	0.0185567	0.0106383	0.911765	0.0718336	0.922581	0.968992	0.964912	0.00425306	0.956072	0.827913	0.471074	0.929577	0.00321371	0.00681597	0.0100937	0.915663	0.00826446	0.00437956	0.00357782	0.00699301	0.0502513	0.00488069	0.177778	0.63697	0	0.0567376	0.00167224	0.0087108	0.96	0.0654206	0.014	0.0163265	0.00921659	0.00557103	0.0323887	0.0142349	0.0487805	0.305556	0.771144	0.614754	0.851695	0.947368	0.975446	0.969904	0.827397	0.0580357	0.904358	0.00898588	0.0062724	0.00548628	0.0102041	0.0095511	0.00860215	0.00134953	0.0116732	0.0654912	0.868966	0.00590219	0	0.00408163	0.0595463	0.0751174	0.00458015	0.00674536	0.00524246	0.00900322	0.00586166	0.753191	0.0241135	0.0125392	0.00671893	0.826087	0.588732	0.0184426	0.00883652	0.908497	0.00997506	0.0148148	0.932412	0.967033	0.88	0.0810811	0.0468085	0.0102775	0.00950413	0.134868	0.258065	0.852498	0.967213	0.164007	0.0102758	0.0601415	0.830986	0.281818	0.756757	0.84701	0.458696	0.0230179	0.00434783	0.940541	0.45614	0.700935	0.00744048	0.00949796	0.0045045	0.00311526	0.0358744	0.596306	0.00255102	0.012	0.0122164	0.00588235	0.0840951	0.00676133	0.0636254	0.00278552	0.00561167	0.403756	0.0401786	0.013089	0.00913242	0.00201207	0.0225734	0.223404	0.805882	0.791086	0.950397	0.944828	0.0192462	0.0938395	0.639053	0.831034	0.882353	0.75	0.830769	0.305638	0.00725765	0.218045	0.87963	0.53202	0.0223214	0.00450161	0.0178571	0.958544	0.734118	0.907514	0.935484	0.948608	0.00625652	0.0047681	0.768595	0.83263	0.928775	0.803797	0.194805	0.949066	0.892265	0.313726	0.0615942	0.0224009	0.0203106	0.568493	0.9375	0.176395	0.135593	0.762602	0.582822	0.00898012	0.204611	0.6	0.93985	0.0205882	0.870293	0.823009	0.675676	0.0661157	0.0590659	0.0193861	0.465116	0.714286	0.00762463	0.951012	0.858191	0.897982	0.949521	0.93865	0.201569	0.955056	0.975	0.940298	0.00896861	0.00334076	0	0.954472	0.975309	0.963542	0.933333	0.891667	0.0241935	0.896552	0.0118074	0.00598802	0.962025	0.779279	0.853211	0.832618	0.697605	0.0527638	0.785714	0.956298	0.848485	0.721612	0.741124	0.905699	0.898936	0.747253	0.746398	0.9375	0.529032	0.166667	0.956522	0.281167	0.936	0.516949	0.00333333	0.485915	0.0433604	0.0685976	0.4	0.793103	0.0754717	0.00292398	0.00286205	0.00397351	0.68323	0.169903	0.40458	0.642857	0.0548098	0.00770276	0.674235	0.454545	0.00408163	0.895652	0.954545	0.852381	0.49797	0.00952381	0.779874	0.951553	0.917722	0.949309	0.96748	0.948177	0.916667	0.0237557	0.00361011	0.00369004	0.007109	0.00294985	0.00469484	0.515643	0.542969	0.884058	0.00276243	0.00441176	0.0237467	0.00459067	0.00266312	0.00292398	0.718919	0.0164271	0.931818	0.00286123	0.116667	0.0285714	0	0.025	0	0.00580431	0.00551081	0.15748	0	0.00733391	0.00541712	0.00947867	0.0066778	0.00687285	0.880597	0	0.917476	0.951872	0.933399	0.953488	0.962466	0.9	0.0100287	0.942529	0.965517	0.899402	0.00858369	0.0078125	0.0401786	0.00778547	0.0083682	0.0071066	0.938053	0.189011	0.00324675	0.72327	0.84127	0.635294	0.159455	0.868852	0.762195	0.808399	0.0100118	0.0793651	0.00784314	0.631579	0.0141264	0.849673	0.942857	0.940351	0.929012	0.103774	0.915663	0.939683	0.975746	0.956835	0.0045977	0.0058997	0.894737	0.302128	0.903226	0.872	0.494924	0.930131	0.914798	0.849715	0.84918	0.481752	0.541667	0.971963	0.946809	0.274467	0.952381	0.905405	0.962617	0.940298	0.92	0.84507	0.968254	0.0163839	0	0	0.942308	0.549853	0.109589	0.222222	0.0625	0.489209	0.0360825	0.0107527	0.00808625	0.0054678	0.700719	0.977012	0.945848	0.928058	0.902111	0.926531	0.940195	0.955224	0.0153453	0.0173502	0.0367647	0.0381342	0.846154	0.944444	0.752809	0.568965	0.240132	0.355191	0.938372	0.932039	0.816327	0.00518135	0.0903226	0.9125	0.92233	0.673913	0.940397	0.878613	0.25	0.00679117	0.937888	0.0202276	0.0833333	0.0865874	0.22239	0.00503525	0.00497512	0.00251889	0.0811688	0.0669643	0.0246046	0.361798	0.046875	0.00324465	0.00932642	0.00477707	0.00128866	0.190283	0.47619	0.87234	0.788618	0.134884	0.0858896	0.0131761	0.0208768	0.960265	0.00254237	0.017341	0.974359	0.584856	0.020595	0.176577	0.791789	0.860294	0.00833333	0.8125	0.00315706	0.970588	0.87931	0.609244	0.00400534	0.970588	0.0388889	0.951807	0.708955	0.866397	0.958519	0.855946	0.865169	0.00855432	0.184783	0.912409	0.00416884	0.00609292	0.0553191	0.0770771	0.0313589	0.0301932	0.0703545	0.140741	0.670732	0.738956	0.102018	0.875	0.721429	0.894444	0.555556	0.916031	0.571429	0.00494234	0.00186916	0.0716332	0.0056338	0.220307	0.893617	0.00870253	0.0111336	0.904494	0.93662	0.904321	0.754717	0.694915	0.588028	0.00607639	0.954545	0.906173	0.83871	0.0186916	0.252354	0.00611995	0.00621504	0.00571429	0.00296443	0.00351124	0.00353357	0.886364	0.467391	0.274678	0.909836	0.827869	0.978102	0.678082	0.918239	0.0208333	0.00426136	0.929577	0.0322581	0.692308	0.00506116	0.968504	0.0161507	0.947712	0.89939	0.00476758	0.426966	0.00571429	0.956	0.913793	0.947368	0.923251	0.914286	0.979239	0.817406	0.86	0.866667	0.740741	0.531746	0.872881	0.741071	0.530973	0.62037	0.672662	0.0714286	0.629032	0.762712	0.702857	0.335664	0.813043	0.0163934	0.0139211	0.0298013	0.0823529	0.682692	0.777778	0.391304	0.945946	0.0134228	0.00325733	0.0552424	0.944444	0.418919	0.850746	0.803371	0.894309	0.914634	0.0974359	0.00978474	0.0684211	0.00425532	0.00503525	0.00763359	0.0612245	0.139175	0.380952	0.484848	0.881119	0.953033	0.957819	0.86379	0.0191235	0.870968	0.569061	0.00795756	0.920601	0.924812	0.333333	0.9375	0.944882	0.916667	0.0429688	0.448276	0.619658	0.52381	0.332907	0.757333	0.95614	0.967742	0.477477	0.827476	0.0045045	0	0.00151057	0.939609	0.924855	0.0571429	0.90566	0.965848	0.9375	0.968476	0.860606	0.131868	0.84336	0.872727	0.9002	0.873239	0.772414	0.943128	0.00515464	0.651729	0.350168	0.593458	0.857143	0.94382	0.24	0.794872	0.818182	0.0178326	0.0114141	0.147773	0.776744	0.938069	0.951574	0.395105	0.017585	0.162162	0.00815217	0.00849515	0.611307	0.0470085	0.115646	0.170732	0.0222222	0.121951	0.890411	0.766355	0.877301	0.266667	0.915094	0.138462	0.886364	0.860927	0.918706	0.597633	0.395189	0.853933	0.43038	0.595745	0	0.00819672	0.733333	0.77686	0.9	0.885057	0.939759	0.928696	0.908257	0.865714	0.950704	0.851523	0.943182	0.855911	0.405405	0.965517	0.911111	0.8575	0.00794798	0.008521	0.26378	0.464435	0.680095	0.892308	0.544186	0.815534	0.885965	0.080292	0.701818	0.75	0.128959	0.5	0.0510204	0.742998	0.469388	0.712885	0.541284	0.392857	0.0609212	0.356164	0.840652	0.597561	0.0285714	0.406667	0.15625	0.734104	0.933635	0.467249	0.746835	0.745098	0.877049	0.873016	0.0955224	0.869615	0.833511	0.745843	0.908629	0.726027	0.447761	0.0436242	0.00909091	0.00766284	0.798742	0.810811	0.883905	0.00609013	0.0104348	0.107692	0.880597	0.921986	0.00661376	0.00518135	0.00775194	0.0949153	0.757143	0.896552	0.885167	0.915625	0.00247219	0.00417246	0.951493	0.711475	0.886131	0.428571	0.335505	0.781513	0.964286	0.919865	0.900369	0.783533	0.351111	0.361111	0.618252	0.381142	0.668934	0.203024	0.795964	0.692913	0.160714	0.864529	0.765625	0.3392	0.75947	0.0743802	0.826347	0.767123	0.90411	0.00890869	0.00277008	0.00647249	0.0149031	0.521951	0.903101	0.00570497	0.0104348	0.00984252	0.00478469	0.00436999	0	0.0217812	0.0045977	0.76781	0.242131	0.629921	0.831169	0.879237	0.316314	0.0114767	0.00157356	0.801075	0.592233	0.936097	0.00421941	0.00497512	0.00813008	0.794326	0.737226	0.89169	0.922819	0.0315717	0.0483412	0.901961	0.818182	0.86037	0.774059	0.891892	0.104859	0.00607903	0.664286	0.202614	0.864724	0.781659	0.182119	0.00526778	0.00618557	0.00509554	0.00773349	0.00575264	0.0686164	0.00306748	0.114504	0.139738	0.863489	0.877049	0.884615	0.47027	0.555699	0.903785	0.956364	0.935135	0.943144	0.238573	0	0.853659	0.856067	0.510638	0.34104	0.00731452	0.934066	0.0686275	0.00883978	0.00449583	0.00453368	0.0232558	0.0183752	0.0174863	0.0125369	0.00927357	0.0176744	0.777465	0.00256575	0.824017	0.764706	0.00519481	0.0121633	0.876033	0.0078534	0.00379651	0.889552	0.0371471	0.357341	0.76834	0.820106	0.00990099	0.0148048	0.0148221	0.017796	0.0377698	0.690554	0.757143	0.00502513	0.13369	0.0238764	0.0201809	0.0918367	0.0425155	0.601719	0.0055788	0.174074	0.00738007	0.82623	0.777336	0.753497	0.860714	0.0487484	0.708861	0.760331	0.853448	0.931193	0.0075815	0.00696864	0.918919	0.0857143	0.548781	0.919118	0.0299145	0.411765	0.00551978	0.00556174	0.818182	0.00399042	0.0251572	0.00191205	0.0352113	0.692819	0.795824	0.00828157	0.00235849	0.0116959	0.0131579	0.0212766	0.544699	0	0.0039604	0	0.407367	0.22869	0.00588813	0.00192678	0.933333	0.907643	0.00236686	0.00260756	0.0118203	0.409904	0.786822	0.0114943	0.907731	0.895652	0.943854	0.317979	0.00598802	0.0060015	0.007	0.0371389	0.001554	0.00302115	0.00540541	0.00308325	0	0.0368526	0.00306748	0.396552	0.641667	0.00738916	0.229167	0.00970874	0.0047619	0.00546448	0.759184	0.0453125	0.774892	0.166667	0.888535	0.846667	0.00436137	0.00414938	0.144	0.00240964	0.00518672	0.889299	0.0378788	0.0121457	0.00146628	0.114216	0.0898876	0.265823	0.00752445	0.00631579	0.918605	0.0191205	0.0028551	0.00558659	0.00770713	0.00484429	0.00474576	0.0083682	0.00733048	0.821839	0.762742	0.291667	0.0242669	1	0.00297324	0.106383	0.00729927	0.00708502	0.0163551	0.967136	0.909091	0.583665	0.837647	0.00411523	0.014218	0.00588235	0.00993789	0.0126404	0.008	0.0306748	0.595833	0.00619835	0.00299222	0.00414938	0.00364964	0.133697	0.910256	0.826531	0.604762	0.971264	0.822785	0.00393701	0	0.00454545	0.742857	0.0166038	0.00766871	0.0290859	0.00522648	0.913817	0.306122	0.962825	0.00324939	0.00814664	0.00188324	0	0.63344	0.52	0.00551876	0.00634921	0.0408526	0.00416667	0.0886699	0.0132231	0.0222222	0.0731707	0.941176	0.00657354	0.0041958	0.00623441	0.292517	0.00841346	0.859873	0.242718	0.0663507	0.911417	0.715365	0.778481	0.830065	0.963242	0.556114	0.0263158	0.0430108	0.0015873	0.00144928	0	0.0691857	0.0237906	0.00488998	0.513158	0.200173	0.00492763	0.00371287	0.00299401	0.00788782	0	0.0105263	0.0102389	0.940778	0.0214909	0.0345253	0.00984252	0.887955	0.0748032	0.00748663	0.83871	0.00667351	0.00220751	0.795181	0.586806	0.122734	0.663534	0.831633	0.552381	0.0146104	0.761518	0.836538	0.00333131	0.00418118	0	0.00363636	0.68231	0.583471	0.576271	0.3	0.00713012	0.003663	0.133891	0.00226757	0.13299	0.00815217	0.0131119	0.603175	0.96087	0.0328889	0.00256739	0.00934579	0.00738751	0.00295858	0.0212578	0.0048119	0.679417	0.326633	0.00796813	0.131254	0.446768	0.134615	0.00263158	0.00677966	0.003367	0.00694444	0.00449438	0.0557276	0.662824	0.0105619	0.308824	0.780488	0.645429	0.313025	0.0794979	0.0102339	0.0759837	0	0.0068323	0.00797448	0.00353357	0.00639269	0.9	0.00549451	0.00269542	0.00447094	0.0212389	0.00276243	0.00194932	0.00393701	0.00381679	0.0064695	0.056962	0	0.954545	0.00482759	0.00398406	0.00637255	0.0453258	0.00816994	0.183784	0.828571	0.0205882	0.0037594	0.00917431	0.526316	0.208406	0.00483092	0.0078125	0.00699301	0.00638298	0.88125	0.895742	0.87234	0.0297431	0.010989	0.0461538	0.495726	0.00268817	0.0162482	0.010568	0.00275482	0.0211935	0.00705645	0.917603	0.830769	0.0184049	0.554974	0.188679	0.00907258	0.00680272	0.0123137	0.851942	0.887097	0.927466	0.112311	0.040378	0.546512	0.452055	0.0137931	0.00285307	0	0.815385	0.00896861	0.00332594	0	0.0578947	0.521307	0.113265	0.00983607	0.00522466	0.0027027	0.00482859	0.00502513	0.958763	0.0135135	0.00355872	0.00862069	0.0048011	0.94403	0.884236	0.00382409	0.0167785	0.00411805	0.00560224	0.955298	0.0371429	0.013468	0.0639764	0.727829	0.0132383	0	0.0260047	0.00827301	0.00527241	0.00647549	0.93662	0.620339	0.0021846	0.0153061	0.00329489	0.00616333	0.897959	0.00587372	0.0114329	0.912049	0.115463	0.0405405	0.00683594	0.00320102	0.835017	0.859483	0.940092	0.0222841	0.00560224	0.0227656	0.0298651	0.696203	0.115566	0.00251256	0.00560853	0.00448431	0.826531	0.56213	0.950617	0.538961	0.00477327	0.943662	0.00660905	0.00823723	0.0876649	0.9375	0.0361446	0.548387	0.917647	0.874439	0.669291	0.94519	0.96929	0.0844156	0.901961	0.187861	0.910931	0.82659	0.00342857	0.656716	0.954023	0.153846	0.110204	0.384615	0.709402	0.0162602	0.0874159	0.0123839	0.198198	0.890667	0.783784	0.842365	0.0032	0.504854	0.486891	0.436441	0.0894677	0.150273	0.735537	0.513473	0.716196	0.882175	0.766212	0.179272	0.00425758	0.00250627	0.00287977	0.00757576	0.0048913	0.00599129	0.900621	0.861963	0.909941	0.934457	0.375	0.08	0.0143627	0.0645933	0.00490196	0.927602	0.857143	0.97619	0.891534	0.00886525	0.00532978	0.01287	0.021699	0.00357995	0.0254237	0.00797872	0.0838415	0.00434783	0.064759	0.838636	0.360374	0.507343	0.0175719	0	0.121655	0.00971251	0.003125	0.0113122	0.00167504	0.674603	0.698206	0.318841	0.693506	0.525641	0.930876	0.93615	0.9	0.811321	0.00433135	0.0152905	0.00783875	0	0.0142915	0.79247	0.0534125	0.0113636	0.0268908	0.855422	0.00283286	0.0324826	0.00673401	0.0052356	0.00384739	0.00689655	0.00714286	0.0123457	0.752047	0.479755	0.00827586	0.00895522	0.894737	0.583199	0.161017	0.330057	0.0412088	0.26616	0.879032	0.00979432	0.0131148	0.00917431	0	0.924242	0.0191083	0.693182	0.959184	0.909953	0.879518	0.0141713	0.588811	0.916667	0.846154	0.815789	0.864	0.605634	0.902954	0.00304414	0.00981354	0.642105	0.0362319	0.0485437	0.0239411	0.00527426	0.92602	0.885714	0.777778	0.0135593	0.316406	0.0749064	0.00371747	0.684211	0.904867	0.559596	0.621891	0.531553	0.34	0.900452	0.00233645	0.752049	0.170391	0.0763359	0.577922	0.00493827	0.00289575	0.115358	0.818182	0.0962099	0.00448654	0.129857	0.392523	0.00610169	0.00149701	0	0.00521376	0.738854	0.96875	0.00512558	0.407407	0.879203	0.0506799	0.00682853	0.731343	0.047619	0.0108225	0.00631912	0.00444691	0.927609	0.930403	0.0719875	0.00470219	0.604651	0.337209	0.920904	0.711111	0.463378	0.638298	0.0875576	0.805556	0.908257	0.935345	0.393316	0.318584	0.948718	0.860566	0.942857	0.936975	0.790698	0.658228	0.862385	0.00593472	0	0.337823	0.870968	0.813953	0.97561	0.952004	0.3125	0.0290792	0.250501	0.662921	0.811475	0.926104	0.85	0.637931	0.972603	0.984375	0.10101	0.929688	0.690909	0.633745	0.00662252	0.603448	0.771429	0.560836	0.0257426	0.0304487	0.986014	0.966387	0.686747	0.918919	0.373444	0.786325	0.888889	0.926702	0.156146	0.947735	0.829384	0.910326	0.295652	0.102564	0.411135	0.0135135	0.930693	0.709559	0.917808	0.5	0.155235	0.809689	0.625806	0.620664	0.967213	0.811098	0.90991	0.0070922	0.902552	0.857988	0.791367	0.959551	0.928375	0.0108787	0.303201	0.0560626	0.974194	0.888889	0.839779	0.816832	0.870968	0.813953	0.921196	0.916865	0.755102	0.00756144	0.925676	0.820755	0.95	0.840708	0.72973	0.913793	0.594262	0.836364	0.0107991	0.778378	0.77193	0.925532	0.94	0.933239	0.901961	0.206573	0.820276	0.876923	0.591078	0.664	0.568015	0.0135135	0.116071	0.844037	0.895288	0.364228	0.908309	0.920732	0.920705	0.909091	0.90881	0.952	0.85567	0.922095	0.887255	0.0433839	0.684746	0.846847	0.0116754	0.184	0.00255428	0.106667	0.0446429	0.0080289	0.12	0.645065	0.910714	0.752924	0	0.00199203	0.85	0.914692	0.809061	0.171429	0.00763359	0.00384615	0.00631313	0.978261	0.871166	0.316667	0.00590551	0	0.952632	0.128079	0.00462963	0.007109	0.00814815	0.82449	0.93956	0.00558659	0.030303	0.00445765	0.00561798	0.913043	0.9	0.0388601	0.0024855	0.00833333	0.00181818	0.318898	0.844828	0.00164745	0.00242718	0.0106383	0.00522648	0	0.00357143	0.00854701	0.00545554	0.907692	0.297297	0.430769	0.1	0.00776288	0.136	0.712	0.619926	0.891667	0.0309013	0.0238095	0.735294	0.0206022	0.00374532	0.905759	0.316854	0.927536	0.842105	0.653623	0.0357143	0.850746	0.889706	0.0289116	0.137345	0.0120482	0.868286	0.870504	0.722707	0.679458	0.701219	0.856287	0.667213	0.411128	0.850299	0.0478088	0.0574018	0.470226	0.856769	0.773936	0.742152	0.289308	0.672457	0.808893	0	0.0116279	0.501667	0.777778	0.0694864	0.0116897	0.00814664	0.827338	0.78125	0.786982	0.52521	0.674891	0.771775	0.00476948	0.021097	0.0102389	0.865613	0.630915	0.87037	0.227612	0.0327381	0.00882353	0.00687758	0.00306748	0.523035	0.0126126	0.417391	0.404032	0.643761	0.20339	0.00726392	0.191259	0.674651	0.636111	0.81295	0.0257511	0.0255864	0.0120482	0.0186567	0.0291777	0.0452617	0.275	0.465116	0.828228	0.764009	0.00993542	0.0022831	0.877358	0.782842	0.861429	0.783037	0.845304	0.728814	0.778723	0.782953	0.812609	0.876923	0.815505	0.858974	0.977035	0.854626	0.71519	0.912621	0.01029	0.826923	0.644269	0.754777	0.025974	0.945161	0.811475	0.826923	0.908805	0.940659	0.927273	0.00426136	0.00360794	0.00527009	0	0.882289	0.0291262	0.790698	0.842975	0.914894	0.927536	0	0.0244755	0.85124	0.634286	0.894737	0.822335	0.0298507	0.0352832	0.00886117	0.901639	0.782369	0.538462	0.882353	0.876923	0.786517	0.555556	0.520548	0.756098	0.228571	0.878049	0.770492	0.470588	0.119403	0.276316	0.885714	0.866667	0.754513	0.00504202	0.115987	0.0133333	0.739535	0.407407	0.0555556	0.159722	0.00645161	0.0151515	0.00165017	0.00457666	0.00640114	0.0595238	0.946023	0.00952381	0.00789474	0.0141207	0.00702988	0.0131827	0.0234742	0.210797	0.0104167	0.0052356	0.00464527	0.00641026	0	0.00198413	0.142857	0.00306748	0.913043	0.00559701	0.0126697	0.783217	0.0846092	0.00735294	0.00932836	0.0607827	0.896552	0.00816326	0.00297619	0.00571973	0.0019861	0.00847458	0.00767263	0.00263505	0.858369	0.0070028	0.00357356	0.971698	0.00223214	0	0.00677966	0.924731	0.00327154	0.0625	0.00787402	0.752066	0.864516	0.00731261	0.00544366	0.428571	0.0189753	0.007034	0.00524934	0.00471698	0.00107411	0.00501253	0.00577617	0.0169697	0.255906	0.0201422	0.360734	0.839623	0.946237	0.00527241	0.00315209	0.003003	0.952278	0.00705882	0.012945	0.00996678	0.0059778	0.0123153	0.00584795	0.00749064	0.0057398	0.00542888	0.00649351	0.00784167	0.928571	0.862069	0.90566	0.840108	0.921348	0.875	0.912568	0.870968	0.00592593	0.567568	0.0154712	0.00492126	0.0112108	0.00869565	0.636964	0.153491	0.943089	0.012987	0.0152284	0.538835	0.630769	0.554628	0.86911	0.925373	0.960843	0.963391	0.900172	0.925926	0.92511	0.920523	0.883669	0.873385	0.936916	0.870536	0.913621	0.925693	0.883988	0.0108696	0.00168776	0.641026	0.665049	0.464953	0.00729927	0.00664011	0.652482	0.64527	0.0944882	0.00601685	0.0142799	0.261649	0.149837	0.0182119	0.0461538	0.532258	0.795314	0.652123	0.667964	1	0.815166	0.971429	0.954955	0.424	0.00255754	0.701987	0.0746888	0.0613718	0.648936	0.00397727	0.00402414	0.00479233	0.857527	0	0.00196464	0.0304348	0.0187431	0.87234	0.504983	0.00358102	0.0632911	0.87041	0.0153417	0.908745	0.473008	0.69	0.10929	0.851965	0.797607	0.0398406	0.0288714	0.319588	0.7618	0.779221	0.884558	0.0106132	0.00939597	0.935798	0.00993677	0.016129	0.804348	0.802198	0.942857	0.769608	0.0736301	0.0233766	0.00355872	0.92623	0.354839	0.00572082	0.136283	0.933735	0.719192	0.152589	0.019305	0.0181159	0.00816549	0.875	0.685185	0.396694	0.954545	0.884298	0.0652174	0.172973	0.0883721	0.926554	0.844037	0.785047	0.00892857	0.00746269	0.01287	0.00502513	0.0139165	0.925926	0.816901	0.918605	0.948718	0.855263	0.875	0.874114	0.956522	0.0895954	0.00325998	0.020558	0.918478	0.303628	0.20339	0.00330688	0.0115741	0.0724696	0.00274537	0.00541712	0.00362976	0.128788	0.223684	0.824645	0.932394	0.00641026	0.0505561	0.0769231	0.824427	0.337838	0.00873908	0	0.746269	0.862069	0.679688	0.717557	0.00540541	0.968354	0	0.959459	0.323232	0.00573066	0.00423729	0.93875	0.882759	0.547445	0.805825	0.259843	0.00962963	0.00470219	0.0727273	0.137476	0.0186667	0.958095	0.847328	0.0694444	0.00252048	0.004	0.00469043	0.00487805	0.923841	0.793103	0.73913	0.00601892	0	0.733467	0.691489	0.0113493	0.00832702	0.00950119	0	0.0699659	0.477099	0.0695652	0.6	0.255814	0.0664994	0.204082	0.09375	0.592184	0.534884	0.934426	0.0179641	0.00162075	0.0301058	0.907407	0.711111	0.890756	0.512195	0.0298507	0.87619	0.004	0.0061287	1	0.0273973	0.0425532	0.901554	0.851852	0.0047619	0.8	0.346939	0.672	0.941489	0.0625	0.00955414	0.238739	0.730964	0.958115	0.519608	0.672727	0.0151803	0.514286	0.983607	0.141844	0.709759	0.832298	0.516605	0.675732	0.750958	0.551007	0.872483	0.848485	0.916201	0.0116448	0.03125	0.111111	0.00428121	0.00361533	0.111111	0.00672646	0.834646	0.532051	0.887097	0.884058	0.00769889	0.567196	0.766926	0.677966	0.414188	0.941558	0.726542	0.786885	0.809211	0.0062383	0.00482833	0.00340136	0.950794	0.839339	0.858824	0.0114329	0.00588235	0.17623	0.645833	0.202381	0.102426	0.00443568	0.0447059	0.417476	0.0153509	0.876524	0.9501	0.00465477	0.971429	0.852941	0	0.12766	0.863354	0.953488	0.0146266	0.174242	0.917808	0.795181	0.00301568	0.948718	0.330786	0.00528355	0.00824442	0.217617	0.00329308	0.00847458	0.0621762	0.00428266	0.00559441	0.00237718	0.00677105	0.030303	0.869565	0.00567721	0.00544959	0.022541	0.534884	0.00632911	0.126685	0.019039	0.0129032	0.0472475	0.047561	0.186603	0.953846	0.666667	0.938202	0.857708	0.00367918	0.0495868	0.660066	0.830065	0.762144	0.900533	0.536709	0.163148	0.806452	0.0514905	0.00570244	0.204188	0.00244698	0.0083612	0.434146	0.00475221	0.0026178	0.0026738	0.00121359	0.263318	0.283582	0.00524476	0.102282	0.0130624	0.00744879	0.9	0.905891	0.65625	0.00353669	0.719008	0.955458	0.0212766	0.472222	0.0104809	0.207084	0.00379327	0.00683761	0.0769231	0.767123	0.875	0.445652	0.00448431	0.00636943	0.00717489	0.00318471	0.19697	0.00571066	0.00352564	0.00756144	0.00400534	0.00527357	0.00764818	0.0601467	0.264151	0.333333	0.758621	0.0446194	0.761194	0.0025729	0.00461538	0.00520382	0.00666667	0.00570927	0.134694	0.191358	0.0186916	0.246377	0.575	0.292241	0.256646	0.0070922	0.0142405	0.900415	0.00257334	0.00348432	0.240437	0.00674237	0.20339	1	0.00648649	0.669683	0.0530822	0.190476	0.0650096	0.0495566	0.0818584	0.013834	0.0352984	0.180995	0.0189791	0.6875	0.623239	0.602649	0.956284	0.00604491	0.00512821	0.453125	0.0103359	0.00982318	0.00453001	0	0.00626959	0.180328	0.00767263	0.00344234	0.175676	0.00987654	0.920601	0.954955	0.992424	0.00649351	0.00130548	0.00534759	0.268293	0.035865	0.0571429	0.176923	0.949337	0.852459	0.433333	0.0274123	0.003125	0.254045	0.00406321	0.00349854	0.0645161	0.333333	0.00690755	0.671875	0.665339	0.0365497	0.793333	0.612903	0.152174	0.448819	0.940865	0.360544	0.946939	0.9375	0.0189125	0.00720115	0.462418	0.204969	0.928571	0.936088	0.008	0	0.101351	0.00475285	0.568182	0.0183486	0.00260281	0	0.500692	0.190773	0.14916	0.0203488	0.11405	0.0492788	0.0464441	0.0665901	0.0434783	0.00792079	0.0352941	0.878947	0.931035	0.128319	0.25	0.00528634	0.00771456	0.0272109	0.375128	0.0193949	0.0555556	0.179513	0	0.0055788	0.00854701	0.030914	0.00394218	0.0107034	0.00465598	0.00672753	0.00677966	0.787097	0.721612	0.866142	0.931035	0.00838926	0.00724638	0.00515464	0.146341	0.320755	0.0916193	0.321526	0.0062201	0.00699301	0.884943	0.730769	0.921951	0.0450122	0.00865801	0	0.0109091	0.0322823	0.00470219	0.0035545	0.960938	0.887619	0.179963	0.0623145	0.248322	0.324607	0.754386	0.00364078	0.901316	0.524194	0.534137	0.00116279	0.00764088	0.87269	1	0.883792	0.903226	0.0480769	0.179592	0.0451389	0.00413223	0.00666667	0.506329	0.950719	0.756654	0.86558	0.00649351	0.0730897	0.322581	0.803828	0.00529101	0.705826	0.972158	0.386617	0.00564573	0.00380228	0.963397	0.555046	0.0321987	0.00838323	0.808777	0.861171	0.381868	0.0071599	0.00531561	0.0498221	0.612245	0.78022	0.759036	0.905303	0.940058	0.0784708	0.857143	0.944	0.910769	0.636364	0.905013	0.00483969	0.40146	0.926357	0.832335	0.955521	0.923729	0.00310945	0.721739	0.829114	0.621839	0.90625	0.00360082	0.00510204	0.00356506	0.0049459	0.00767263	0.00860215	0.00631769	0.00469116	0.0052687	0.00578035	0.0870307	0.268293	0.00403226	0.0048011	0.273002	0.877551	0.029661	0.0189966	0.0159574	0.274977	0.394402	0.730506	0.0588235	0.739535	0.724138	0.925614	0.953216	0.0284738	0.061086	0.0162835	0.440789	0.827586	0.00895857	0.00384615	0.00287632	0.717391	0.0769231	0.958025	0.708609	0.00823723	0.0102041	0.00292826	0.00760456	0.00639488	0.00584368	0.00503074	0.00740132	0.956284	0.902547	0.540984	0.95082	0.931408	0.145522	0.00327011	0.286738	0.00473934	0.00986842	0.0115607	0.010929	0.066092	0.963415	0.422764	0.967391	0.00516351	0.85918	0.875549	0.875233	0.661842	0.672414	0.472826	0.82069	0.767932	0.871369	0.283644	0.739583	0.76952	0.0117463	0.0150678	0.9375	0.982869	0.00315457	0.00396563	0.836066	0.00408719	0.00774443	0.00392927	0.915456	0.370787	0.953618	0.860335	0.00692521	0.0151515	0.931818	0.925974	0.0485961	0.0222222	0.391304	0.0150987	0.0960452	0.00932401	0.0276198	0.0153846	0.0301724	0.53913	0.0567854	0.135922	0.0793269	0.10342	0.214286	0.0111241	0.111012	0.800664	0.122449	0.0344828	0.771084	0.456177	0.377049	0.891026	0.979557	0.928994	0.006875	0.887324	0.968045	0.796296	0.00360577	0.157025	0.875	0.108696	0.793939	0.925	0.328244	0.625	0.563869	0.648148	0.705882	0.705426	0.774974	0.798762	0.736462	0.0311702	0.410979	0.758427	0.596774	0.3104	0.276596	0.142086	0.132176	0.0199219	0.0408805	0.0350254	0.0991984	0.122791	0.593023	0.0980114	0.349425	0	0.0389105	0.721311	0.711636	0.683381	0.140625	0.0105263	0.699764	0.745098	0.908046	0.947368	0.0137405	0.00463822	0.00852053	0.816054	0.723724	0.727273	0.734266	0.722034	0.277612	0.39968	0.113222	0.824373	0.597222	0.534045	0.808388	0.929577	0.907591	0.835821	0.483871	0.919463	0.190476	0.562249	0.890909	0.016129	0.838308	0.670034	0.939394	0.0108303	0.102128	0.227901	0.324841	0.840461	0.2	0.537736	0.0686275	0.603175	0.0958678	0.729875	0.387755	0.647059	0.0808179	0.0227743	0.0547945	0.84265	0.788462	0.91369	0.00319319	0.0159902	0.777778	0.00671141	0.85935	0.515873	0.0481283	0.00477327	0.00408441	0.00180832	0.903061	0.954545	0.965986	0.937644	0.405619	0.472393	0.913203	0.904306	0.1513	0.734694	0.864608	0.776316	0.344828	0.889941	0.807229	0.488166	0.55787	0.0240783	0.00472813	0.872549	0.785075	0.806818	0.786492	0.49	0.0432692	0.0519211	0.213213	0.00487329	0.00195122	0.00750751	0.908046	0.961839	0.012766	0.0057554	0.00123762	0.00445633	0.892157	0.0745543	0.811111	0.0917759	0.131403	0.161017	0.149466	0.637795	0.766562	0.5	0.190476	0.81	0.0217391	0.0618253	0.0724234	0.0437956	0.00673968	0.111111	0.95082	0.95539	0.951381	0.8	0.956757	0.94964	0.871795	0.932824	0.84802	0.625	0.00645161	0.0171891	0.0232346	0.119944	0.3125	0.00736772	0.849673	0.933824	0.0052356	0.0724638	0.923036	0.938519	0.614173	0.0040864	0.00338409	0.00560448	0.00729927	0.651801	0.625442	0.0625	0.00719895	0.00548112	0.00191571	0.002079	0.00596026	0.00536553	0.000768639	0.00203252	0.00587544	0.00361011	0.011041	0.160093	0.0936902	0.0075	0.0184544	0.00505051	0.00472016	0.00330033	0.933333	0.903475	0.710526	0.910714	0.876433	0.703379	0.914438	0.00193798	0.969512	0.00384431	0.677643	0.885017	0.946015	0.972222	0.0107296	0.00648508	0.911854	0.00327562	0.00622407	0.00877193	0.00453721	0.916179	0.856502	0.836735	0.940767	0.0134146	0.00665188	0.875713	0.067701	0.00400802	0.957968	0.866667	0.624366	0.00265018	0.00519751	0.00499688	0.431298	0.97479	0.934394	0.0237288	0.0343643	0.0125	0.909091	0.00590842	0.00122249	0.00620018	0.00769231	0.0318907	0.928087	0.972656	0.890785	0.813187	0.947787	0.938662	0.808511	0.0185292	0.00398406	0.741044	0.80438	0.0152284	0.845857	0.945148	0.472527	0.954382	0.00883002	0.859375	0.891304	0.0487465	0.513011	0.617021	0.0129496	0.696429	0.935185	0.943601	0.007109	0	0.00517241	0.310345	0.00674157	0.0049597	0.00344828	0.00576369	0.859903	0.395232	0.669014	0.761364	0.0403321	0.0105932	0.056962	0.952381	0.952305	0.866667	0.933481	0.00704225	0.936508	0.943674	0.953947	0.00236686	0.00986436	0	0.493392	0.906292	0.854545	0.666667	0.989744	0.945405	0.928947	0.949716	0.861333	0.84252	0.174672	0.849315	0.83871	0.00517751	0.00325335	0	0.849057	0.634921	0.03125	0.00239234	0.00393701	0.00882353	0.0078064	0.00415973	0.00520156	0.0219298	0.0136612	0.853448	0.957143	0.919014	0.00233781	0.00263678	0.00416667	0.00711238	0.00445038	0.00386432	0.00338983	0.0409605	0.898551	0.905882	0.953582	0.0919118	0.00491918	0.932039	0.0539216	0.898284	0.932592	0.916163	0.961905	1	0.895753	0.798226	0.94269	0.919847	0.845238	0.97076	0.949117	0.93424	0.90622	0.85873	0.867925	0.0923077	0.67735	0.169683	0.931232	0.827586	0.705336	0.776119	0.337644	0.0747664	0.93883	0.0369528	0.0353535	0.0381679	0.294118	0.896104	0.00653595	0.0197368	0.0461538	0.852008	0.0229008	0.697987	0.803371	0.957447	0.13245	0.326316	0.742129	0.959677	0.9	0.937778	0.957944	0.876068	0.00443459	0.954741	0.00824499	0.00720072	0.00485437	1	0.0319375	0.0238095	0.675325	0.952727	0.816216	0.839806	0.801444	0.0421687	0.0709677	0.44898	0.0533333	0.363636	0.673913	0.2	0.131222	0.183673	0.344322	0.903509	0.939726	0.936508	0.694915	0.010157	0.002997	0.714286	0.175506	0.138024	0.397661	0.947368	0.175	0.438859	0.241379	0.371528	0.585909	0.640309	0.427835	0.857143	0.473118	0.695749	0.118863	0.327273	0.395455	0.407035	0.0986842	0.209091	0.296584	0.386062	0.905797	0.194444	0.364486	0.0540541	0.153199	0.92562	0.172161	0.862559	0.0891473	0.0701058	0.000891266	0.0687285	0.123209	0.145151	0.20592	0.294788	0.439153	0.825	0.945148	0.506667	0.65407	0.755556	0.755349	0.585648	0.00775194	0.423197	0.222846	0.924444	0.946309	0.538983	0.605467	0.385542	0.215247	0.0595238	0.0426929	0.00670795	0.0156556	0.09375	0.0560748	0.0056926	0.0115385	0.0109195	0.00409836	0.842975	0.96728	0.00377834	0.00485437	0.853306	0.628866	0.978261	0.0194986	0.212632	0.949153	0.910798	0.00536193	0.938303	0.317926	0.247059	0.860294	0.920233	0.140625	0.0811881	0.00885609	0.426549	0.2	0.885387	0.0612245	0.782609	0.486792	0.184332	0.00536082	0	0.00570776	0.939086	0.944805	0.933824	0.860341	0.479339	0.195572	0	0.681481	0.896067	0.881801	0	0.946932	0.981132	0.790419	0.0205479	0.955056	0.714008	0.953678	0.841667	0.937956	0.92	0.954545	0.93865	0.924883	0.946708	0.872727	0.95972	0.748792	0.854167	0.929577	0.93674	0.86194	0.958042	0.824047	0.887367	0.982063	0.0435967	0.94487	0.00420389	0.921335	0.151596	0	0.265574	0.83631	0.744503	0.774749	0.246575	0.772897	0.208817	0.654971	0.374468	0.789588	0.0101794	0.0701754	0.95977	0.961735	0.923077	0.890063	0.933333	0.854098	0.965986	0.937813	0.915635	0.988636	0.89	0.947658	0.872902	0.00199203	0.00497238	0.146084	0.0668203	0.0388633	0.00366032	0.0164835	0	0.00236128	0.0488722	0	0.00949367	0.63752	0.891304	0.712146	0.889976	0.114155	0.271605	0.228477	0.462963	0.00966184	0.988506	0.00377358	0.00382723	0.651877	0.954128	0.00420168	0.00737705	0.00761905	0.00408163	0.13615	0.00375235	0	0.00678952	0.016	0.034642	0.00136054	0.0138889	0.0109589	0.944444	0.149254	0.867769	0.923469	0.738974	0.557143	0.693182	0.75	0.134615	0.00498188	0.00477897	0.969231	0.912698	0.933993	0.968085	0.953456	0.982759	0.908654	0.927184	0.833333	0.942398	0.921182	0.0619718	0.454545	0.909091	0.0306122	0.89313	0.808383	0.00826446	0.908497	0.372881	0.00858369	0.00343643	0.153675	0.00381679	0.00598802	0.291815	0.466063	0.7875	0.00896057	0.346154	0.0331126	0.00276243	0.00883002	0.0041841	0.58753	0.776316	0.706186	0.612613	0.102158	0.0664452	0.0239651	0.852941	0.36	0.954545	0	0.814815	0.00588235	0.0120968	0.0104849	0.309278	0.00757576	0.00479329	0.333333	0.00892857	0.940329	0.0158371	0.0316742	0.219081	0.0902062	0.0869565	0.0214133	0.981132	0.248566	0.169591	0.0811966	0.0869565	0.0483871	0.026936	0.0973631	0.705263	0.150877	0.0578231	0.176471	0.19451	0.932692	0.0827586	0.0617111	0.0118577	0.616678	0.0134995	0	0.849462	0.795154	0.633333	0.644068	0.0322581	0.0961538	0.746269	0.8	0.947368	0.893805	0.010989	0.00761421	0.925	0.00660689	0.00610998	0.895161	0.070922	0.106383	0.210066	0.0384615	0.0231214	0.133333	0.256579	0.397112	0.0460993	0.00878735	0.00615385	0.766667	0.00353669	0.182927	0.00688863	0	0.00521921	0.0522388	0.625	0.00840336	0	0.0226586	0.0589286	0.00195695	0.00296296	0.00398406	0.935982	0.931818	0.12069	0.0696203	0.875	0.187773	0.300477	0.718499	0.690722	0.62069	0.601942	0.00909091	0.0131148	0.162602	0.00410959	0.0582822	0	0.00570776	0.00580271	0.971698	0.00248139	0.122739	0.944238	0.955882	0	0.005997	0.010989	0.150188	0.00378072	0.0119048	0.0286396	0.00769231	0.365079	0.135802	0.0310881	0.0150376	0.0144509	0.703209	0.794931	0.918699	0.719626	0.00963855	0.936508	0.00163666	0.59306	0.159091	0.443609	0.75	0.55132	0.0425717	0.37234	0.0144928	0.00225352	0.00524934	0.00448431	0.986486	0.0411765	0.00153374	0.0903955	0.015748	0.0270514	0.0993631	0.131332	0.494118	0.675676	0.0112219	0.00512821	0.770833	0.965035	0.459184	0.744	0.955556	0.0168492	0.0123609	0.00961538	0.0540541	0	0.00352113	0.00418994	0	0.00609756	0.00694444	0.396095	0.00702576	0.94108	0.0628853	0.0241379	0.00363636	0	0.558952	0.238095	0.265306	0.948718	0.911765	0.005996	0.0166667	0.00319489	0.0519685	0.682065	0.101322	0.18591	0.75	0.619048	0	0.00504541	0.0189873	0.81323	0.0100575	0.506173	0.87013	0.861789	0.882051	0.695652	0.942982	0.149533	0	0.973913	0.932203	0.168675	0.00381679	0.00822562	0.980769	0.00362319	0.00141143	0.962963	0.0208333	0.00506971	0.00411523	0.0198807	0.965714	0.148649	0	0.00520833	0.142857	0.205128	0.724138	0.661017	0.0169492	0.666667	0.333333	0.956916	0.933333	0.512821	0.759174	0.0113636	0.0434783	0.924528	0.683112	0.947368	0.970588	0.920705	0.9	0.012987	0.15873	0.464286	0.836021	0.790323	0.8125	0.543478	0.191781	0.00195503	0.931298	1	0.829787	0.924242	0.65	0.965269	0.990099	0.282051	0.88125	0.932692	0	0.849057	0.935065	0.195122	0.8	0.5625	0.941176	0.873418	0.959184	0.898876	0.666667	0.888889	0.843137	0.0714286	0.141393	0.11306	0.616667	1	0.975	0.702128	0.797203	0.0155979	0.474104	0.855072	0.977273	0.00425532	0.00585366	0	0.873418	0.810811	0.90099	0.00749064	0.590909	0.875989	0.263158	0.114754	0.3125	0.190665	0.166058	0.421607	0.0186813	0.0334507	0.0631068	0.205128	0.426735	0.657407	0.326087	0.286114	0.327044	0.156667	0.0779221	0.655556	0.73865	0.726984	0.848889	0.219251	0.00501792	0.713439	0.132883	0.0246575	0.23913	1	0.0757856	0.00592593	0.00103093	0.00529101	0.00130548	0.011236	0.827586	0.0118343	0.0109409	0.0156047	0.0310345	0.0909091	0.00400802	0.54321	0.0102041	0.00318471	0.00510204	1	0.00433213	0.00458365	0.00424628	0.00224215	0.894737	0.923795	0.977528	0.0239521	0.00397351	0.407018	0.00363636	0.00356189	0.0232558	0.163043	0.00776053	0.00492611	0.00311526	0.929577	0.0954617	0	0.00330579	0.00775194	0.0220386	0.0259319	0.00683761	0.193861	0.0634812	0.00736032	0.0101382	0.120988	0.21519	0.02	0.0188679	0.0530973	0.348697	0.00265252	0.00426136	0.238095	0.00649351	0	0.0835351	0.0756757	0	0.00269542	0.0619718	0.0419907	0.0742706	0.115658	0.0116732	0	0.0155642	0.0131579	0.104439	0.925134	0.80791	0.0428135	0.00641026	0.0169661	0.943195	0.962567	0.00405954	0.01443	0.0138889	0.0092827	0.00263992	0.0784314	0.477477	0.00670641	0.156944	0.708738	0.00630915	0.00385604	0.484018	0.0381944	0.516129	0.8125	0.261628	0.0059761	0.239264	0.778517	0.192389	0.916667	0.0928144	0.00527426	0	0.00575185	0.0102249	0.00143062	0.0837989	0.881119	0.827206	0.869333	0.00337268	0.0141732	0.972477	0.71161	0.862705	0	0.914894	0.00248139	0.0248756	0.00232739	0.882812	0.0107527	0.00540541	0.00694444	0.00635593	0.48433	0.873065	0.195833	0.0178174	0.00495049	0.378571	0.0682493	0.0337838	0.367832	0.711957	0.796296	0	0	0.0460123	0.130919	0.624719	0.520134	0.00274725	0.00328947	0.868966	0.880795	0.967742	0.934281	0.00940439	0.0458488	0.248276	0.0292398	0.145246	0.57377	0.0175097	0.035124	0.473684	0.0176991	0.00568182	0.0176991	0.00980392	0.00624442	0.0251256	0.024957	0.00172117	0.00499376	0.00436681	0.00797872	0.00697472	0.00327869	0.617021	0.797468	1	0.891167	0.745763	0.972222	0.00322373	0.00178891	0.183183	0.296482	0.829932	0.0384615	0.00909091	0.00823723	0.0121766	0.00862069	0.00785855	0.021645	0.113712	0.853637	0.879195	0.835227	0.245614	0.399538	0.106383	0.820862	0.744966	0.82	0.454545	0.755102	0.949772	0.801223	0.205674	0.0325	0.952381	0.292683	0.557495	1	0.682927	0.74026	0.513514	0.815789	0.75	0.838785	0.884615	0.00215517	0.855769	0.888889	0.568841	0.712644	0.00419727	0.75	0.821918	0.917445	0.991071	0.833333	0.752336	0.768421	0.812749	0.826016	0.849315	0.756757	0.633027	0.912281	0.470769	0.936102	0.681199	0.8	0.828671	0.921951	0.733871	0.00414079	0.00234742	0	0.382716	0.00173611	0	0.84738	0.61194	0.109272	0.0153846	0.00714286	0.00686106	0.843137	0.9	0.922179	0.983333	0.81	0.927536	0.719444	0.369231	0.0104012	0.0049975	0.0127796	0.609442	0.0107527	0.00460829	0.0942529	0.518657	0.452381	0.897638	0.639744	0.322368	0.498498	0.545455	0.00529101	0.271605	0.0595238	0.125749	0.607527	0.641176	0.65894	0.570681	0.183432	0.786765	0.463918	0.0542169	0.0614754	0.015625	0.0240964	0.0296296	0.104289	0.133333	0.0783476	0.0977778	0.0114123	0.0571924	0.0536044	0.0611354	0.571705	0.00681044	0.00794913	0.183824	0.567568	0.381503	0.409605	0.333333	0.503685	0.958824	0.348915	0.87619	0.931818	0.782158	0	0.273171	0.761905	0.975265	0.922581	0.893148	0.952719	0.955357	0.802752	0.926582	0.9	0.793103	0.960084	0.895868	0.922601	0.853846	0.900735	0.871739	0.802548	0.908451	0.791022	0.872852	0.819118	0.0114416	0.236364	0.18408	0.772947	0.781671	0.860068	0.622951	0.674074	0.896243	0.242718	0.876405	0.846154	0.836852	0.834495	0.725575	0.507812	0.714286	0.732143	0.668571	0.792774	0.800511	0.845201	0.902479	0.945289	0.92766	0.764873	0.838074	0.0857143	0.947791	0.936061	0.967846	0.909892	0.941253	0.951049	0.970986	0.914858	0.660714	0.973214	0.876405	0.874307	0.727891	0.897436	0.951872	0.962222	0.890625	0.0053286	0.0062422	0.958763	0	0.913953	0.959108	0.0792146	0.19375	0.814815	0.867684	0.00719424	0.00524934	0.0117647	0.970203	0.785714	0.003108	0.93617	0.942222	0.00384369	0.00860215	0.768293	0	0.00497678	0	0.84375	0.455696	0.104839	0.0101892	0.0894942	0.0895255	0.147929	0.724891	0	0.959514	0.916159	0.219697	0.304965	0.251969	0.58156	0.219608	0.00212314	0.00719424	0.418519	0.844444	0.817143	0.619946	0.903846	0.88	0.895522	0.660634	0.816901	0.00726744	0.890625	1	0.879913	0.908467	0.0656064	0.923077	0.834879	0.64936	0.512588	0.855856	0.00624133	0.00514403	0.0116959	0.0129032	0.0049151	0.0114163	0.773438	0.0115207	0.00429553	0.00518135	0.0324324	0.938462	0.585185	0.00644641	0.0101449	0.00765217	0	0.00661157	0.027027	0.137405	0.00305577	0.0168919	0.306723	0.00830368	0.00426985	0.00389864	0.00339847	0.00699301	0.952941	0.00611746	0.00647773	0.021097	0.0230203	0.0110935	0.00628366	0.822695	0.653553	0.662338	0.946809	0.717391	0.00718993	0.0337838	0.944444	0.940584	0.00098912	0.00225394	0.00583333	0.00552209	0.674419	0.0673453	0.00444115	0.00393701	0.00683761	0.0420712	0.0215962	0.00636943	0.901328	0.892584	0.964497	0.828169	0.00708661	0.0925926	0.925466	0.965405	0.00476603	0.00762195	0.88172	0.940921	0.860853	0.00598802	0.00301205	0.00426136	0.00524934	0.00454545	0.00557491	0.912162	0.00284495	0.00428266	0.911435	0.184317	0.00790514	0.954198	0.690722	0.00591716	0.00668747	0.790909	0.410714	0.664244	0.736682	0.918605	0.384956	0.592896	0.526152	0.877907	0.51	0.883721	0.080597	0.00392157	0.837838	0.94332	0.811494	0.77095	0.651757	0.011325	0.00337952	0.0187266	0.812155	0.849315	0.00732218	0.0938776	0.710078	0.554348	0.0465929	0.809291	0.00701754	0.0052356	0.466165	0.796875	0.0311377	0.0198325	0.00649351	0.927573	0.00895522	0.225906	0.415584	0.00571429	0.00519866	0.00537634	0.943978	0.855904	0.00614574	0.00601504	0	0.00728155	0.00931373	0.390411	0.00111483	0.952703	0.829787	0.829574	0.480769	0.00470588	0.00416378	0.00418035	0.00513113	0.00247729	0.00587741	0.00560224	0.00544588	0.0157068	0.008004	0.00157978	0.00386527	0.00487805	0.900666	0.00990753	0.00362131	0.00317083	0.166335	0.378395	0.800738	0.681129	0.348917	0.668103	0.186627	0.355491	0.00112108	0.64	0.443528	0.668161	0.962617	0.930514	0.949595	0.00501882	0.00356189	0.204819	0.216667	0.956284	0.684161	0.645553	0.0136612	0.055	0.123482	0.34058	0.635401	0.428699	0.468966	0.0394737	0.115934	0.0779014	0.233108	0.10609	0.126984	0.202716	0.00417774	0.0057508	0.585722	0.0214433	0.00724638	0.00643501	0.00588235	0.0020284	0.00339495	0.0178218	0.327402	0.00641026	0.0269187	0.00905563	0.109948	0.0060698	0.0107405	0.394846	0.859155	0.0832579	0.0254364	0.00706941	0.00399202	0	0.00589159	0.00293255	0.842566	0.0166835	0.457143	0.00921659	0.00480439	0.00787402	0.0078329	0.00334336	0.00644567	0.85	0.00582242	0.00618632	0.00572462	0.861272	0.00537109	0.00451467	0.138337	0.0293148	0.06102	0.137778	0.252387	0.00502152	0.00432099	0.00280112	0.00302663	0.0247788	0.00126743	0.012959	0.14562	0.183056	0.0876945	0	0.111015	0.197419	0.0547633	0.0938195	0.121274	0.0544554	0.0402477	0.0106545	0.0255973	0.00715381	0.0363937	0.293706	0.00859179	0.0127707	0.27834	0.507601	0.0341656	0.210938	0.385797	0.147596	0.213617	0.458733	0.0280561	0.0186335	0.02118	0.0464174	0.0184615	0.859012	0.514232	0.214024	0.88	0.772652	0.00931677	0.0150981	0.0042735	0.0570988	0.384679	0.76412	0.570581	0.679208	0.477835	0.00486381	0.0176056	0.00948992	0.447368	0.452549	0.015402	0.455579	0.363636	0.220511	0.315658	0.954098	0.0843043	0.0948012	0.111111	0.0956113	0.399065	0.318381	0.0535714	0.405195	0.165691	0.217712	0.339362	0.369478	0.00382263	0.0109689	0.00527241	0.00668524	0.00373134	0.00329381	0.0026441	0.00575126	0.833333	0.00253165	0.00307503	0.0661157	0.118957	0.123308	0.0362401	0.0482921	0.0102249	0.0253749	0.0576923	0.4	0.00413223	0.00712025	0.00658979	0.00374732	0.00274348	0.00531287	0.00229358	0.00390625	0.00423729	0.00433683	0.0057073	0.00890869	0.0762411	0.404858	0.0966967	0.234888	0.0778443	0.0987581	0.00730689	0.00102041	0.0535932	0.00384615	0.917574	0.943089	0.00477239	0.00442913	0.00683527	0.00444444	0.0108765	0.00638468	0.00702371	0.00627615	0.00596792	0.00326264	0.00772201	0.000985707	0.00713436	0.00493546	0.00461255	0.002574	0.00657895	0.00508259	0.00423729	0.00597015	0.0310345	0.00263158	0.00411523	0.0126024	0.0027946	0.0353319	0.00311526	0.00438322	0.689655	0.00619579	0.0651709	0.0343915	0.0116592	0.0640842	0.00389755	0.00477099	0.00410678	0.932773	0.225118	0.00528103	0.00277008	0.0658824	0.00761905	0.00678329	0.484985	0.364964	0.276573	0.013544	0.370166	0.801187	0.00742115	0.00613497	0.00934579	0.00588813	0.00477415	0.931373	0.0341615	0.00899281	0.00400229	0.0656566	0.0111347	0.00776398	0.0334646	0.102894	0.00714286	0.00700389	0.558673	0.960199	0.97486	0.261252	0.00628931	0.00561555	0.00569476	0.0111663	0.0155602	0.945946	0.534951	0.859574	0.418069	0.0238532	0.0500611	0.00516917	0.00462535	0.00594796	0.00542425	0.0185185	0.00413534	0.00398583	0.0130293	0.00109649	0.00699876	0.0154712	0.010929	0.915254	0.00546448	0.00791557	0.855596	0.0172414	0.780405	0.00376344	0.00383142	0.0954774	0.0143885	0.0582011	0.00434783	0.704545	0.683077	0.0344828	0.00469484	0.956186	0.00581114	0.0322234	0.00788955	0.00670391	0.234921	0.00467836	0.00742312	0.755396	0.296943	0.309059	0.880952	0.489097	0.171071	0.624378	0.109005	0.173913	0.337104	0.329949	0.39781	0.176724	0.299331	0.282913	0.120161	0.0721289	0.266667	0.00768693	0.568627	0.00702247	0.00678733	0.00369231	0.0330827	0.124524	0.474074	0.00533333	0.00613874	0.00460405	0.00723327	0.00179533	0.0039267	0.00319253	0.00590372	0.00354296	0.00283889	0.361486	0.0131523	0.00591133	0.000977517	0.00292398	0.00762112	0.00488599	0.00281294	0.956731	0.00293945	0.00278552	0.94636	0.374376	0.010989	0.0115487	0.00595017	0.0084122	0.00569152	0.224852	0.668208	0.02437	0.0131234	0.926307	0.0146404	0.0639148	0.00400802	0.00761905	0.00383594	0.00528402	0.00559621	0.914729	0.0785781	0.253676	0.8357	0.846429	0.763965	0.907937	0.0060241	0.472325	0.73262	0.868107	0.768166	0.0106952	0.0105634	0.00552486	0.00156495	0.281564	0.816822	0.832386	0.859206	0.813636	0.80315	0.780083	0.232353	0.0113493	0.177665	0.00575126	0.00429923	0.00528402	0.00998336	0.0391198	0.00914849	0.886842	0.843537	0.680556	0.0165111	0.9046	0.535373	0.321995	0.0105263	0.140208	0.40823	0.122222	0.0406977	0.78627	0.0768116	0.00134409	0.368008	0.00108342	0.00325251	0.463869	0.00390434	0.036296	0.107367	0.701087	0.0196721	0.0062333	0.00604839	0.00635209	0.0159681	0.936889	0.970213	0.807059	0.946667	0.00753498	0.0166667	0.0633214	0.00412201	0.00385728	0.00504032	0.0097493	0.0728477	0.111675	0.686275	0.537255	0.825397	0.860963	0.119497	0.807786	0.0369231	0.515606	0.846501	0.88383	0.924264	0.882812	0.853659	0.918605	0.00785855	0.894241	0.293614	0.00605602	0.0163934	0.00870701	0.155673	0.00374532	0.922892	0.076087	0.00254615	0.00403497	0.0152381	0.00775194	0.00823469	0.00826934	0.00294551	0.00497238	0.00579151	0.0135501	0.690722	0.838366	0.868708	0.0183697	0.0126655	0.00503778	0.0252294	0.0886628	0.00220751	0.814815	0.947368	0.00504484	0.00221484	0.00918836	0.906977	0.941401	0.976744	0.0184332	0.0646552	0.604575	0.890411	0.00641026	0.00657707	0.00554017	0.393064	0.00603282	0.00442478	0.00615764	0.939189	0.00388802	0.00352113	0.00300903	0.0111111	0.0034965	0.2021	0.132743	0.707809	0.886878	0.950073	0.00887949	0.00739372	0.00603015	0.0030581	0.254717	0.963824	0.886957	0.972376	0.278884	0.814208	0.884211	0.00491803	0.0517241	0.952128	0.5	0.0117647	0.00141443	0.00728597	0.0208696	0.00848256	0.876712	0.0433404	0.704918	0.0827068	0.00518548	0.00613121	0.00623701	0.0174089	0.109874	0.928571	0.433742	0.0235623	0.294569	0.347126	0	0.0403304	0.0207792	0.020073	0.00754006	0.00470219	0.00722259	0.00569801	0.678788	0.945822	0.912378	0.844485	0.61413	0.836667	0.0454545	0.0135834	0.680519	0.197749	0.0471698	0.413721	0.00819912	0.00277778	0.00579151	0.609756	0.00585652	0.0502681	0.0100503	0.00736455	0.0355472	0.00141576	0.00204918	0.809524	0.00165153	0.781022	0.00999092	0.00791557	0.216463	0.796992	0.442748	0.0661157	0.0317797	0.946463	0.873333	0.877651	0.891841	0.885057	0.00751073	0.00505051	0.436647	0.957905	0.00683761	0.0347293	0.00453172	0.00980392	0.0727273	0.930647	0.872549	0.00148588	0.00512821	0.0434615	0.566221	0.046893	0.00592768	0	0.00861009	0.924051	0.00524075	0.029361	0.00480192	0.00531915	0.979592	0.00807102	0.182232	0.00543251	0.00697837	0.00273598	0.00445765	0.0264026	0.93617	0.30363	0.238364	0.161844	0.924074	0.941176	0.878205	0.83239	0.85	0.0227273	0.103004	0.924953	0.75974	0.00584454	0.00708661	0.860795	0.901786	0.00591716	0.00373483	0.00743494	0.00166113	0.00405022	0.0182927	0.00487805	0.906542	0.930233	0.0114391	0.00475511	0.0847701	0.00504356	0.00404858	0.0109769	0.00613497	0.0032097	0.00603622	0.00733138	0.00503778	0.00865801	0.798077	0.899038	0.903596	0.929078	0.067374	0.462532	0.724638	0.275362	0.895455	0.802817	0.0473251	0.421329	0.00508906	0.0043592	0.00963677	0.00655308	0.876812	0.877395	0.454545	0.900232	0.875462	0.177005	0.302721	0.00959693	0.663551	0.411017	0.39801	0.132268	0.0172414	0.53125	0.935484	0.875751	0.844828	0.856916	0.0973282	0.935252	0.0133556	0.134078	0.94186	0.962592	0.421053	0.94087	0.018617	0.0891641	0.00494285	0.141139	0.028481	0.00671141	0.907473	0.576389	0.198934	0.315162	0.0207125	0.0567164	0.00658288	0.193396	0.114286	0.911917	0.755556	0.00406229	0.00530504	0.958333	0.90411	0.00427517	0.00830368	0.00357569	0.00231036	0.00772798	0.925389	0.00495049	0.00582426	0.00480192	0.00748848	0	0.0024667	0.00195695	0.0121798	0.00504202	0.146142	0.927872	0.853018	0.83223	0.862249	0.928571	0.0034662	0.599526	0.0134116	0.00321888	0.00601647	0.1	0.911839	0.00890019	0.0351201	0.643357	0.636364	0.0069735	0.0041841	0.00603448	0.00947226	0.00509987	0.0174263	0.0262664	0.939791	0.965174	0.953947	0.038814	0.0230692	0.00724346	0.149254	0.011259	0.96	0.867925	0.391389	0.0289296	0.0125995	0.011855	0.0505415	0.0132371	0.96	0.00326087	0.743655	0.876437	0.944039	0.917889	0.0870647	0.00927441	0.0165775	0.00402414	0.632911	0.146667	0.0116851	0.0220264	0.962996	0.965251	0.963989	0.970526	0.918919	0.960784	0.917647	0.848485	0.898148	0.00948767	0.798942	0.896266	0.959184	0.148775	0.925926	0.66506	0.0124113	0.00502828	0.0995434	0.0632746	0.0368932	0.747475	0.0870886	0.780287	0.00620797	0.0104083	0.944202	0.839779	0.00585938	0.78903	0.0118081	0.353488	0.00629811	0.00550459	0.00560224	0.0673077	0.942446	0.913265	0.865533	0.943867	0.982301	0.190635	0.210526	0.371747	0.930435	0.963636	0.577381	0.952982	0.923977	0.0128205	0.169811	0.826291	0.932584	0.0118662	0.672131	0.0141844	0.00298063	0.00255973	0.0031746	0.980392	0.96562	0.948526	0.941879	0.970395	0.916107	0.913876	0.00612557	0.947208	0.956955	0.920635	0.930502	0.947192	0.671812	0.904762	0.21875	0.922366	0.859206	0.0436409	0.0112045	0.0223684	0.00655431	0.00714569	0.161765	0.734043	0.958621	0.685714	0.00398089	0.00804682	0.00578871	0.00292569	0.00511945	0.214286	0.628571	0.920833	0.955916	0.839286	0.369565	0.818182	0.935526	0.899123	0.943925	0.810127	0.0363636	0.943709	0.93871	0.215686	0.843602	0.962963	0.736842	0.00482218	0.00518135	0.271768	0.925659	0.976562	0.9352	0.227135	0.908691	0.955795	0.0819672	0.931937	0.947368	0.954545	0.00598802	0.00653595	0.00557414	0.747059	0.901153	0.92987	0.0016835	0.821973	0.914508	0.391304	0.0477759	0.82833	0.383249	0.0838509	0.80132	0.195163	0.580247	0.643713	0.334016	0.83682	0.389105	0.137327	0.928135	0.884726	1	0.758929	0.428891	0.93617	0.826087	0.261745	0.00377358	0.00398118	0.0178571	0.877551	0.942748	0.748268	0.676056	0.764286	0.923077	0.690763	0.613139	0.937984	0.191617	0.010101	0.113248	0.897979	0.619048	0.782317	0.881905	0.696078	0.825123	0.697006	0.0375	0.971831	0.850453	0.39779	0.883686	0.958042	0.0049776	0.00275482	0.761905	0.91443	0.914807	0.773371	0.468504	0.953125	0.74359	0.753455	0.755448	0.567114	0.90681	0.936909	0.882591	0.161446	0.644444	0.906103	0.0246407	0.490446	0.00251889	0.00315457	0.00645161	0.900826	0.0313853	0.319149	0.00816326	0.936	0.657658	0.0143062	0.608871	0.019774	0.930265	0.916981	0.346154	0.939086	0.603077	0.907216	0.722222	0.961285	0.898438	0.00938478	0.0156863	0.0805369	0.652174	0.661355	0.196517	0.577236	0.192513	0.259036	0.275602	0.149597	0.26	0.78344	0.922449	0.00592593	0.895833	0.872211	0.263158	0.778302	0.804878	0.218391	0.625563	0.461538	0.492647	0.550622	0.0778612	0.0837838	0.155556	0.264151	0.0107143	0.864474	0.946237	0.0653266	0.949957	0.372093	0.927856	0.62931	0.90937	0.034202	0.363491	0.128167	0.298077	0.682028	0.223301	0.301092	0.00652647	0.136232	0.015025	0.105983	0.0648379	0.00680272	0.811321	0.649007	0.735135	0.769019	0.765957	0.954545	0.882716	0.943673	0.970588	0.00292826	0.00179372	0.902098	0.660428	0.427746	0.526316	0.933977	0.388889	0.891192	0.826772	0.004971	0.00507614	0.91875	0.928058	0.957143	0.768116	0.492314	0.00445765	0.0156658	0.9266	0.896171	0.798507	0.83	0.918947	0.792683	0.749288	0.897351	0.146707	0.429119	0.855422	0.949907	0.870504	0.760181	0.984	0.90404	0.154839	0.948718	0.926802	0.950907	0.929782	0.552258	0.204893	0.939394	0.91762	0.944495	0.939691	0.874439	0.883764	0.416667	0.224242	0.905941	0.00430769	0.902778	0.969298	0.946913	0.97568	0.298165	0.0115875	0.903793	0.867166	0.894515	0.034188	0.00507292	0.0363196	0.93578	0.965889	0.880952	0.912088	0.875676	0.95098	0.940945	0.945736	0.934549	0.0129116	0.0144284	0.699367	0.947552	0.783784	0.891304	0.813253	0.869231	0.909341	0.931818	0.0862069	0.00473934	0.911647	0.303704	0.576271	0.598431	0.0177778	0.453552	0.746713	0.806524	0.719449	0.711246	0.448065	0.746269	0.0243902	0.674419	0.17768	0.538462	0.658065	0.881786	0.807186	0.324688	0.356331	0.313409	0.418651	0.589958	0.825843	0.945701	0.855643	0.75	0.88417	0.765372	0.872263	0.72449	0.785582	0.0330578	0	0.832186	0.861963	0.867752	0.84241	0.906542	0.851852	0.672811	0.654709	0.608775	0.52381	0.356115	0.763351	0.779159	0.742228	0.704128	0.727273	0.859155	0.762222	0.730737	0.687239	0.680054	0.825283	0.818565	0.727273	0.722853	0.625	0.840278	0.74813	0.761301	0.526316	0.824134	0.781588	0.793275	0.84256	0.863105	0.793427	0.212698	0.571069	0.534954	0.0731707	0.817898	0.485531	0.753012	0.243706	0.115189	0.677852	0.12938	0.625291	0.544484	0.224086	0.0420168	0.806604	0.698347	0.898204	0.0447761	0.421622	0.793981	0.683721	0.801766	0.816206	0.569948	0.393939	0.704524	0.118644	0.0511364	0.897692	0.893939	0.912256	0.0106247	0.136838	0.311475	0.412301	0.156085	0.00494071	0.00619195	0.977273	0.00552995	0.892617	0.965885	0.311457	0.83	0.0398671	0.138889	0.0025663	0.00568541	0.00389105	0.909938	0.933198	0.889299	0.94377	0.951435	0.912536	0.915663	0.924444	0.906716	0.932673	0.871336	0.818402	0.563536	0.0056005	0	0.925816	0.933628	0.91482	0.986486	0.885287	0.926421	0.0059556	0.0453284	0.945148	0.00415321	0.189583	0.933972	0.916667	0.958937	0.879552	0.871795	0.940803	0.571429	0.944338	0.982143	0.587922	0.939394	0.942308	0.056872	0.00640205	0.966474	0.914468	0.956989	0.93609	0.955588	0.887054	0.257143	0.911538	0.930131	0.937813	0.96729	0.941788	0.946918	0.949309	0.797508	0.975945	0.942598	0.95569	0.00847458	0.010952	0.0384615	0.838488	0.213752	0.888889	0.920238	0.683057	0.197853	0.0213523	0.948081	0.940803	0.250611	0.931271	0.882927	0.928302	0.920409	0.952381	0.963636	0.922156	0.0558476	0.35144	0.00469239	0	0.00108814	0.00248139	0.00284495	0.00606061	0.0192308	0.0106285	0.00506329	0.00638978	0.613944	0.021374	0.0627615	0.0584695	0.0948567	0.352459	0.944056	0.716263	0.863636	0.924939	0.811671	0.811348	0.803132	0.00547809	0.920299	0.825743	0.839902	0.00461437	0.968992	0.895706	0.883212	0.84153	0.934046	0.926449	0.0850515	0.393939	0.0075188	0.889171	0.0151515	0.731481	0.142405	0.533333	0.404794	0.806667	0.0146341	0.643087	0.31383	0.213656	0.388158	0.604563	0.881356	0.768049	0.934783	0.945596	0.853437	0.961616	0.954286	0.629008	0.94049	0.944167	0.935285	0.928571	0.896175	0.935194	0.922642	0.759729	0.686529	0.261261	0.798165	0.523529	0.0402556	0.52737	0.415748	0.0802469	0.405877	0.420807	0.586098	0.798343	0.373441	0.564991	0.427481	0.666667	0.726351	0.31612	0.379808	0.367769	0.133056	0.186441	0.137741	0.088729	0.013308	0.817664	0.671091	0.793358	0.0235426	0.228429	0.22314	0.477193	0.753521	0.00522042	0.146119	0.811765	0.786667	0.9375	0.825769	0.759542	0.908031	0.928571	0.00903862	0.015444	0.00201478	0.00143885	0.929124	0.927577	0.893242	0.917471	0.805263	0.904762	0.942708	0.523139	0.943798	0.0879397	0.949275	0.918033	0.0362903	0.914663	0.95	0.930796	0.939394	0.00588235	0.979167	0.888889	0.070018	0.244726	0.6097	0.944444	0.96092	0.929047	0.951542	0.934729	0.811847	0.949153	0.965092	0.920231	0.927586	0.963785	0.954178	0.00902062	0.0434783	0.562057	0.933498	0.836634	0.833887	0.904459	0.890995	0.956044	0.914783	0.935811	0.878788	0.154639	0.174242	0.0579151	0.627273	0.919643	0.779503	0.0522434	0.933124	0.96129	0.959016	0.932819	0.377664	0.00633714	0.362832	0.900322	0.943489	0.937685	0.947955	0.962233	0.850649	0.891589	0.00248756	0.176357	0.926087	0.886722	0.950083	0.95843	0.946274	0.773946	0.0095511	0.00920989	0.00767263	0	0.609756	0.702439	0.13253	0.00706033	0.00911458	0.00910747	0.0123457	0.764045	0.0341727	0.261044	0.385591	0.774217	0.830357	0.891892	0.173077	0.117371	0	0.664062	0.0151515	0.744253	0.460526	0	0.247059	0.865229	0.837838	0.822489	0.235294	0.244382	0.946714	0.965909	0.908537	1	0.945312	0.00338001	0.0106383	0.00501792	0.240642	0.810559	0.821429	0.76129	0.126866	0.299703	0.0246637	0.350649	0.205607	0.00649351	0.222222	0.00240096	0.0968992	0.945946	0.0461285	0.968	0.449275	0.911111	0.00729927	0.00820793	0.790476	0.00877621	0.912791	0.183267	0.158228	0.0241692	0.634615	0.0918803	0.867521	0.798595	0.536351	0.933902	0.390131	0.158645	0.313167	0.0577807	0.801567	0.902062	0.911111	0.585253	0.893843	0.883117	0.89071	0.92562	0.438596	0.0019802	0.0124364	0.00172117	0.756522	0.83815	0.881818	0.880952	0.854545	0	0.00892857	0.105882	0.935484	0.161677	0.939516	0.800926	0.457944	0.0107143	0.898707	0.00330033	0.759615	0.969095	0.918919	0.0091135	0.011236	0.0181818	0.865079	0.821693	0.00750469	0.553293	0.133568	0.946667	0.666667	0.843972	0.921739	0.00953516	0.12987	0.8125	0.00813008	0.0125261	0.531646	0.00408163	0.0416667	0.0130435	0.00791557	0.034358	0.974227	0.002997	0	0.135965	0.0645161	0.00335008	0.00728863	0.176471	0.022409	0.93835	0.106796	0.272401	0.153846	0.878788	0.378049	0.6875	0.946058	0.929825	0.785714	0.852518	0.0497336	0	0.010101	0	0.0223881	0.139881	0.0902527	0.6368	0.796875	0.0057377	0.00854701	0.175141	0.0532319	0.00767263	0.00413793	0.278846	0.783784	0.586466	0.00280899	0.0058997	0.0131796	0.581522	0.846939	0.952756	0.00715421	0.0123762	0.888889	0.0859729	0.00513347	0.00715563	0.105185	0.154982	0.939716	0.852941	0.0244898	0.204396	0.254098	0.00265252	0	0.191781	0.546798	0.714511	0.942857	0.126471	0.00833333	0.00307692	0	0.836735	0.0646766	0.00558659	0.0742358	0.941878	0.771429	0.0328358	0.0299728	0.375	0	0.0523918	0.00776699	0.00460299	0.00197824	0.00615385	0.025	0.00688976	0.00290276	0.931035	0.0169492	0.00603865	0.0149254	0.0116959	0.918584	0.949219	0.00480307	0.0622837	0.0155211	0.0131827	0.964497	0.188889	0.00967008	0.00358852	0	0.947826	0.969828	0.0609756	0.109464	0.270492	0.371429	0.0365854	0.0186567	0.0075188	0.018797	0.00503637	0.0230352	0.201835	0	0.00480769	0.0130933	0.0101946	0.00423729	0.00321199	0.00441696	0.00208986	0.00401606	0.00961538	0.00247525	0	0.015873	0.030303	0.9	0.553684	0.547945	0.708411	0.134583	0.00542495	0.0118483	0.0333333	0.0805369	0.00776915	0.0106383	0.0150094	0.0537482	0.07277	0.0121786	0.0470975	0.00745342	0	0.00425532	0	0.1	0.0740741	0.918367	0.953846	0.942308	0.952381	0.898876	0.838384	0.10411	0.275785	0.317091	0.880952	0.37931	0.95082	0.0164671	0.00612557	0.180162	0.0015015	0.00492005	0.802326	0.00651466	0.0364238	0.00371747	0	0.00512821	0.00404858	0.00378788	0.00673401	0.00297177	1	0.984375	0.0227273	0.00669344	0.00469484	0.00970874	0.00486381	0.00283286	0	0.00495049	0.00611354	0.021	0.0056338	0.0529915	0.00363967	0.897959	0.171429	0.00735294	0.00830368	0.005	0.0106195	0.0352941	0.94403	0.0353635	0.00417973	0.0113208	0.0129534	0.00325733	0.0574713	0.0228471	0.00359281	0.16895	0.923077	0.0381944	0.00609756	0.0231481	0	0.00567537	0.00324675	0.972222	0.0102459	0.00423729	0.0185185	0.0045977	0.0852018	0.00186916	0.0662768	0.0108401	0.00740741	0	0.783099	0.853557	0.00356506	0.101485	0.111111	0.130435	0.252525	0.416667	0.0407876	0.345238	0.76	0.115942	0.92043	0.764706	0.773022	0.008	0.011236	0.0103093	0.00803461	0.0212766	0.00494001	0.8625	0.0571672	0.375326	0.00409836	0	0.00601202	0.935185	0.00793651	0.00350263	0.0700935	0.00208551	0.665094	0.041958	0.871429	0.00840336	0.0426439	0.824561	0.909091	0.0225989	0.0669399	0.00176211	0.00961538	0.21875	0.15	0.22963	0.00325521	0.00551268	0	0.923913	0.0206573	0.0172414	0.00766703	0.0151899	0.00276243	0.00698487	0	0.00276052	0.00704225	0.0107991	0.081761	0.138158	0.0118384	0.153257	0.954545	0.852349	0.00574713	0.00400962	0.0125	0.00785855	0.0037831	0.00428776	0.0134409	0.00234742	0.00470035	0.509091	0.00530504	0.37693	0.00883652	0.592105	0.00759219	0.136421	0.541973	0.0127841	0.753247	0.0765492	0.00447094	0.00727651	0.00266134	0.00498426	0.0054816	0.833333	0.439024	0.0759162	0.220163	0.531746	0.92444	0.666667	0.00771208	0.00328947	0.00478469	0.00930233	0.112721	0.0638498	0.101737	0.0338164	0.523874	0.636943	0.410891	0.00483481	0.269724	0.0184049	0.0467836	0.762222	0.00441501	0.00763359	0.00648508	0.0392157	0.00365408	0.0048011	0.00420042	0.00280112	0.0057947	0.0197152	0.739535	0.520681	0.0045489	0.830508	0.0100334	0.00654582	0.0340909	0.404609	0.00638978	0.00578035	0.00343643	0.866142	0.0640394	0.0769231	0.955446	0.923077	0.523364	0.0454545	0.647129	0.0034163	0.881356	0.714286	0.089155	0.0380952	0.962062	0.0121457	0.00840336	0.00269614	0.00508647	0.934146	0.00475624	0.0873786	0	0.0363636	0.00377358	0.00615764	0.942308	0.219409	0.958333	0.00565771	0.0053719	0.218421	0.926471	0.0535714	0.522936	0.0451713	0.465753	0.44652	0.128834	0.0997038	0.0811688	0.335821	0.0760507	0.0243644	0.210657	0.159191	0.19604	0.00158479	0.00381194	0.94837	0.00289855	0.0063762	0.466667	0.0909091	0.00645161	0	0.00699301	0.152422	0.558621	0.787463	0.274439	0.151292	0.180668	0.130081	0.00410397	0.174603	0.936106	0.953781	0.968326	0.939675	0.900958	0.924731	0.963415	0.00348432	0.944444	0.949561	0.00707071	0.00706714	0.0046729	0.00457816	0.00541072	0	0.0056338	0.474394	0.72	0.15903	0.00318471	0.00314663	0.886792	0.400794	0.00504356	0.00369004	0.138996	0.00453515	0.00466563	0.064	0.0110974	0.0084122	0.889952	0.0142253	0.0507416	0	0.00373599	0.00878735	0.0110055	0.00366492	0.00330033	0.00880282	0.00377358	0	0.880645	0.885417	0.153129	0.0102354	0.00504414	0.00552486	0.919355	0.0240964	0.949765	0.37415	0.417208	0.790387	0.735294	0.517647	0.0101112	0.00938967	0.00433839	0.00372208	0.418327	0.00464684	0.876056	0.88961	0.870892	0.00573066	0.0258303	0.935897	0.834163	0.00654206	0.00465839	0.000701262	0.00593472	0.00802644	0.119565	0.00338753	0.00132979	0.627907	0.00858369	0.0069541	0.00403226	0.00535834	0	0	0.0390032	0.0451407	0.883289	0.513333	0.00512821	0.00217865	0.545455	0.712195	0.328125	0.00349127	0	0.00587467	0.0196507	0.178862	0.425087	0.970297	0.939394	0.304054	0.939279	0.926471	0.0450161	0.839286	0.0342612	0.01044	0.310757	0.193548	0.951807	1	0.0759076	0.25	0.933333	0.306667	0.147059	0.725	0.607843	0.916667	0.343195	0.975	0.0349014	0.0047356	0.970833	0.0921986	0.182573	0.171348	0.0375	0.274172	0.388379	0.43578	0.132411	0.0637755	0.323572	0.137615	0.571429	0.778846	0.0594796	0.0153846	0.466667	0.00227531	0.00749625	0.0119595	0.0154242	0.0052356	0.00302572	0.00250941	0.480663	0.32093	0.00402145	0.818182	0.885106	0.967243	0.956204	0.446429	0.522634	0.014742	0.359593	0.00555556	0.00627451	0.128834	0.935897	0.97	0.937186	0.297143	0.950131	0.00596421	0.00746269	0.206349	0.530387	0.00448431	0.50505	0.713927	0.119444	0.00369458	0.00704225	0.952381	0.924051	0.952381	0.935484	0.960248	0.781925	0.00383509	0.930556	0.891344	0.864706	0.304348	0.938776	0.0943396	0.912088	0.895455	0.892537	0.7	0.890351	0.107143	0.596154	0.809249	0.933333	0.265487	0.95858	0.844828	0.868778	0.97561	0.928047	0.878261	0.959064	0.752911	0.931677	0.966942	0.963731	0.788235	0.00237248	0.00168919	0.00404858	0.542857	0.0103093	0.811321	0.857724	0.872549	0.212644	0.92517	0.844828	0.798611	0.892857	0.649596	0.0162214	0.00611621	0.0588235	0.9375	0.5	0.852941	0.3367	0.0138675	0.00826446	0.0974026	0.939799	0.894737	0.409836	0.958271	0.00732394	0.00615764	0.0096463	0.729412	0.833333	0.94	0.918367	0.960432	0.875	0.0327869	0.955157	0.360465	0.811429	0.894737	0.536082	0.0231481	0.619565	0.961538	0.350877	0.0107817	0	0.00529381	0.217765	0.980583	0.477922	0.00144928	0.00396236	0.039604	0.930233	0.866667	0.0157233	0.0050578	0.107644	0.0305466	0.00682927	0.0116732	0.962687	0.927184	0.802183	0.0617284	0.950704	0.833333	0.0365336	0.0259067	0.108014	0.875	0.876663	0.00691563	0.003125	0.907407	0.912189	0.912076	0.823529	0.913223	0.0566038	0.948963	0.677419	0.965217	0.144444	0.208791	0.411765	0.921348	0.854839	0.858373	0.030303	0.037037	0.0114504	0.905797	0.947368	0.91351	0.962963	0.88	0.930108	0.92	0.0489221	0.488095	0.868132	0.802698	0.82996	0.748325	0.865863	0.715184	0.787986	0.941374	0.944257	0.945245	0.119874	0	0.962963	0.263566	1	0.821918	0.789116	0.4	0.0186335	0.638298	0.96337	0.824561	0.00408998	0.658654	0.950939	0.2	0.671875	0.659794	0.0147601	0.0117647	0.00915751	0.979452	0	0.92575	0.957627	0.697479	0.797342	0.105394	0.437677	0.864662	0.010989	0.00911162	0.154839	0.41206	0.89011	0.866197	0.949275	0.803571	0.846154	0.148936	0.336482	0.96	0.0138614	0.952381	0.711268	0.00490677	0.146435	0.00610998	0.936364	0.449636	0.00689655	0.00268817	0.0248175	0.204082	0.203593	0.479365	0.835366	0.521951	0.82383	0.853659	0.00655738	0.86039	0.964646	0.00344234	0.00509554	0.0028169	0.0045819	0.00792472	0.0102302	0.02693	0.846416	0.0769231	0.943144	1	0.521277	0.771689	0.84	0.880383	0.877944	0.859375	0.86859	0.890625	0.519162	0.937273	0.92163	0.951807	0	0.0102775	0.615721	0.209302	0.00480769	0.00579839	0.00724638	0.009375	0.741935	0.96	0.271739	0.972222	0.00521558	0.022082	0.156682	0.265625	0.18232	0.919192	0.96875	0.861538	0.964286	0.868902	0.00422195	0.942652	0.951351	0.357298	0.37	0.108108	0.0097561	0.01566	0.942675	0.155844	0.00990099	0.914573	0.746269	0.954128	0.944615	0.941176	0.946429	0.857143	0.833333	0.0232859	0.909739	0.462366	0.830601	0.417293	0.893471	0.895833	0.9	0.930693	0.903846	0.333333	0.594373	0.94	0.883333	0.360656	0.0172043	0.0205011	0.00809717	0.932203	1	0.965116	0.109489	0.602564	0.924528	0.168421	0.916883	0.756329	0.493671	0.3762	0.00682594	0.899582	0.924675	0.0925926	0.059375	0.786127	0.513889	0.44143	0.712963	0.835878	0.0964912	0.93343	0.948396	0.960699	0.97561	0.982456	0.00534759	0	0.532468	0.653543	0.77937	0.245353	0.109923	0.0222841	0.0118577	0.00519031	0.330097	0.220566	0.265734	0.137591	0.549242	0.817942	0.93038	0.966443	0.915309	0.791045	0.162437	0.0382166	0.282609	1	0.993421	0.0490798	0.818182	0.921053	0.914634	0.955307	0.844595	0.931035	0.89548	0.969925	0.012837	0.0204082	0.939394	0.809249	0.983051	0.719697	0.988764	0.78341	0.954545	0.00359712	0.00759669	0.0055788	0.94717	0.962264	0.557241	0.697183	0.0273224	0.944664	0.857143	0.816794	0.00255493	0.970213	0.583333	0.672414	0.891626	0.409091	0.96875	0.985075	0.94382	0.0216285	0.00892857	0.00429185	0.00605373	0.890625	0.00783771	0.0891089	0.829586	0.10078	0.198361	0.915328	0.0295858	0.00734214	0.00465002	0.442254	0.90991	0.0116129	0.0286592	0.00536398	0.00213904	0.0206612	0.61194	0.687943	0.00341064	0.405405	0.75	0.274319	0.00645161	0.00636943	0.936508	0.00560448	0.481766	0.00980392	0.535088	0.0122549	0.00387597	0.00422139	0.924883	0.25	0.0056101	0.00497866	0.90625	0.125	0.0046729	0.166667	0.00557244	0.00452694	0.955326	0.940476	0.952809	0.913043	0.972308	0.875	0.00666667	0.00223547	0.0135397	0.734694	0.00828864	0.00353982	0.165094	0.21382	0.029703	0.0246479	0.607527	0.00619369	0.00382044	0.929535	0.828125	0.106838	0.0593434	0.489362	0.00884956	0	0.508333	0.92926	0.0177778	0.893958	0.897059	0.930556	0.900415	0.547445	0.129173	0.00914913	0.00792079	0.00409836	0.00609756	0.954023	0.375	0.96875	0.876812	0.00503018	0.00277393	0.00537634	0.00890585	0.121037	0.0427699	0.186242	0.189271	0.159091	0.763889	0.129969	0.547428	0.396624	0.191573	0.0211268	0.799505	0.341954	0.538226	0.559406	0.61186	0.602183	0.631579	0.198536	0.00973123	0.435028	0.122024	0.314655	0.00537634	0.00829876	0.00721821	0.857143	0.790159	0.956897	0.92228	0.669192	0.820588	0.94702	0.939716	0.00704225	0.00961538	0.00712435	0.0552764	0.0080573	0.00959233	0.882353	0.106037	0.935714	0.00285307	0.0040858	0.0424354	0.0683417	0.00634921	0.931373	0.801047	0.922601	0.895062	0.937984	0.946602	0.567742	0.36859	0.0166667	0.104623	0.139785	0.862786	0.0784314	0.00900901	0	0.00473186	0.00395257	0.00401606	0.386364	0.446585	0.00479233	0.0364465	0.00600601	0.00270636	0.00736067	0.787234	0.95338	0.00614439	0.0035879	0.76	0.955335	0.918728	0.766121	0.581081	0.881533	0.00662252	0.934555	0.927536	0.828	0.00605144	0.00636943	0.00729927	0.0446304	0.903101	0.841176	0.00195695	0.00643777	0.0948905	0.00809848	0.815385	0.00334728	0.751118	0.0559006	0.0277942	0.451429	0.549894	0.473684	0.487805	0.498221	0.147727	0.948676	0.558685	0.920245	0.847561	0.886555	0.964286	0.923817	0.87037	0.90339	0.745993	0.151163	0.0112903	0.189137	0.82153	0.0438066	0.0244156	0.0340557	0.626168	0.263684	0.631579	0.775941	0.782278	0.0183486	0.374408	0.90099	0.00307377	0.0526316	0.00319744	0.0124294	0.00670691	0.800643	0.857143	0.819379	0.780269	0.00415369	0.0443686	0.840525	0.868726	0.00288184	0.00540735	0.00862069	0.0045045	0.0422078	0.781371	0.80531	0.833063	0.846154	0.0153257	0.0125	0.444444	0.525597	0.020318	0.0687623	0.0169492	0.00468384	0.00730149	0.0144092	0.0851419	0.19163	0.0527687	0.00438116	0	0.0640732	0.740806	0.941083	0.929825	0.869565	0.0031746	0.933153	0.932432	0.976744	0.938261	0.00867508	0.179487	0.0118473	0.227064	0.920892	0.526448	0.974085	0.944444	0.00653595	0.00392157	0.168033	0.134615	0.207951	0.00895141	0.0888889	0.966667	0.818965	0.850515	0.918103	0.884507	0.707792	0.009319	0.00225225	0.0700855	0.00437318	0.00520833	0.552632	0.702674	0.123055	0.25	0.87619	0.126408	0.916667	0.91875	0.934483	0.951515	0.919512	0.819905	0.980216	0.942529	0.349254	0.0344828	0.00806452	0.932138	0.0469954	0.268577	0.713675	0	0.751037	0.00602689	0.00334076	0.93253	0.860177	0.84778	0.399527	0.807588	0.00429553	0.00332963	0.00995025	0.535581	0.893333	0.00318037	0.143162	0.747967	0.918449	0.949657	0.944099	0.00568451	0.816291	0.91358	0.936508	0.452778	0.0815633	0.0373932	0.0547345	0.0396975	0.931596	0.868908	0.00186916	0.813187	0.957908	0.956522	0.220408	0.884026	0.651246	0.925384	0.964789	0.574413	0.957965	0.865248	0.811995	0.956757	0.917431	0.916816	0.853623	0.0448878	0.49589	0.0122807	0.922176	0.902613	0.950213	0.912023	0.942085	0.00865801	0.0526316	0.714038	0.958194	0.04782	0.00977995	0.0192308	0.456349	0.953096	0.923333	0.84	0.938224	0.943169	0.876652	0.820359	0.933702	0.94375	0.913979	0.911111	0.962963	0.939474	0.00277393	0.428446	0.88959	0.269814	0.882045	0.773333	0.927778	0.961165	0.711779	0.747664	0.862745	0.335878	0.288591	0.939024	0.172185	0.00542083	0.269377	0.015873	0.878352	0.925816	0.957478	0.928196	0.936404	0.961832	0.682306	0.934426	0.95415	0.899401	0.874699	0.818755	0.265809	0.917293	0.954082	0.93287	0.478326	0.0606061	0.806094	0.918919	0.826667	0.909494	0.733624	0.467456	0.0144753	0.0715847	0.827265	0.087925	0.0101781	0.897959	0.926316	0.862069	0.30964	0.0184941	0.00970874	0.0243902	0.00358102	0.899729	0.892473	0.942667	0.521622	0.548718	0.256112	0.610556	0.680608	0.0212766	0.00227273	0.00891266	0.252	0.717391	0.845005	0.951311	0.927434	0.304965	0.938017	0.813499	0.849023	0.923505	0.568404	0.0654528	0.848943	0.475904	0.86014	0.908411	0.534722	0.0511811	0.148148	0.628816	0.691083	0.977728	0.156652	0.484127	0.0717029	0.298329	0.273731	0.7	0.622283	0.360452	0.138158	0.0102249	0.7	0.797357	0.674635	0.372222	0.603524	0.404389	0.448529	0.743346	0.526316	0.304054	0.00949367	0.124444	0.919743	0.878601	0.895327	0.858824	0.704485	0.664251	0.0469083	0.0637119	0.0732177	0.622449	0.486957	0.905941	0.915385	0.94709	0.802632	0.0229885	0.927164	0.595238	0.956647	0.915339	0.184524	0.469046	0.911517	0.772727	0.937008	0.847352	0.802111	0.915619	0.869215	0.818432	0.930168	0.856049	0.923928	0.950113	0.931507	0.898536	0.890411	0.00608389	0.737095	0.849057	0.657303	0.898082	0.943396	0.925593	0.969984	0.818182	0.956325	0.966325	0.931818	0.941606	0.952632	0.945707	0.934489	0.905854	0.870504	0.0217391	0.240602	0.950178	0.227481	0.927056	0.933687	0.937965	0.956522	0.946341	0.920565	0.885714	0.955335	0.921875	0.893855	0.826667	0.638826	0.898058	0.948252	0.956164	0.954597	0.863768	0.903752	0.901668	0.916667	0.906615	0.882353	0.338594	0.0744102	0.00488306	0.845178	0.947743	0.830233	0.281879	0.894679	0.969072	0.902549	0.939556	0.93401	0.00366133	0.00431779	1	0.665775	0.736667	0.928571	0.403162	0.0123457	0.0273122	1	0.253112	0.917317	0.0710526	0.871935	0.851397	0.886792	0.116014	0.00903527	0.90795	0.911043	0.901235	0.897623	0.162876	0.155925	0.0113452	0.00473513	0.868687	0.163582	0.762791	0.940719	0.927767	0.969072	0.140059	0.733025	0.0290424	0.00566038	0.688679	0.932735	0.737113	0.84808	0.0136986	0.00484597	0.00720165	0.0861244	0.842697	0.936306	0.923364	0.948718	0.897243	0.869697	0.955193	0.821029	0.804124	0.937861	0.925267	0.93586	0.957143	0.87782	0.917308	0.914352	0.946792	0.926154	0.963516	0.927046	0.915167	0.933665	0.961003	0.0974359	0.00915332	0.0069541	0.00572884	0.00766284	0.922756	0.909474	0.931217	0.85947	0.742188	0.712452	0.00736127	0.0102477	0.437411	0.888268	0.8	0.908012	0.00488281	0.0717423	0.918919	0.943353	0.940828	0.310044	0.08	0.0089782	0.00666144	0.00534998	0.725451	0.876011	0.859177	0.873418	0.899225	0.872928	0.897059	0.94522	0.890173	0.731959	0.895711	0.780604	0.155738	0.0106667	0.935252	0.952	0.950796	0.0039185	0.00823353	0.00611621	0.22043	0.0458333	0.149254	0.929779	0.937161	0.950037	0.917355	0.81677	0.945946	0.015873	0.380156	0.510746	0.00615926	0.328431	0.723684	0.911215	0.877729	0.866091	0.963068	0.930197	0.0967742	0.858268	0.227671	0.759136	0.940828	0.930693	0.924107	0.28695	0.956873	0.774476	0.674667	0.939141	0.375867	0.506622	0.0116985	0.00650406	0.0149254	0.978261	0.931035	0.944312	0.953883	0.974453	0.962428	0.666667	0.951782	0.954545	0.00879567	0.708333	0.465863	0.691429	0.00865052	0.581818	0.00907441	0.00544465	0.942127	0.974603	0.88	0.889098	0.00625	0.0136869	0.768519	0.741573	0.851397	0.00539084	0.0133779	0.88764	0.941691	0.720721	0.556497	0.644809	0.945107	0.00536673	0.779661	0.27048	0.571429	0.00656455	0.0272537	0.89759	0.0097561	0.00689655	1	0.78344	0.896501	0.865636	0.475728	0.97	0.0649496	0.0185676	0.943992	0.916914	0.956876	0.0241255	0.00267738	0.920556	0.965426	0.88024	0.52017	0.018675	0.87156	0.0033389	0.00838574	0.00814664	0.893204	0.917431	0.600791	0.775758	0.915493	0.00486891	0.00384123	0.00356379	0.0157895	0.00623053	0.00414938	0.208494	0.529412	0.00194426	0.00473634	0.00709939	0.703125	0.0260197	0.0504	0.723958	0.490619	0.450245	0.294549	0.00761421	0.119403	0.908829	0.745536	0.817881	0.878161	0.921502	0.954938	0.944444	0.0258065	0.0064	0.618705	0.925843	0.896104	0.894515	0.967546	0.0714286	0.0410959	0.00107296	0.940711	0.883978	0.937613	0.692857	0.83662	0.957333	0.0142349	0.056244	0.815603	0.935484	0.927059	0.330317	0.967742	0.00724638	0.930435	0.164688	0.871287	0.483516	0.870027	0.96124	0.378007	0.917966	0.941799	0.356164	0.0238095	0.939394	0.062302	0.128049	0.0158103	0.885417	0.913772	0.957895	0.927308	0.847603	0.128019	0.00835866	0.00714711	0.164818	0.152416	0.951087	0.169444	0.00437397	0.00339789	0.920168	0.888519	0.119746	0.00415512	0.00315457	0.248031	0.84188	0.229947	0.931186	0.447811	0.0167084	0.0123457	0.00698324	0.948482	0.950649	0.811355	0.886842	0.00500455	0.00457571	0.934659	0.00535641	0.00180832	0.147541	0.916464	0.864	0.903399	0.00325627	0.131579	0.642241	0.791209	0.0075188	0.00340136	0.729381	0.00308642	0.00352467	0.0134794	0.945534	0.946429	0.954545	0.976247	0.875796	0.0148786	0.00890208	0.00858369	0.327345	0.66313	0.855422	0.0774938	0.00679245	0.459302	0.0273038	0.488889	0.952596	0.0827068	0.552632	0.666667	0.114859	0.0889774	0.123894	0.486486	0.526316	0.967593	0.0818926	0.097561	0.922438	0.513274	0.867188	0.868852	0.12844	0.0969163	0.0243902	0.709317	0.792253	0.831325	0.00308642	0.914146	0.952941	0.655462	0.92562	0.905181	0.940397	0.477124	0.097561	0.2723	0.90678	0.825532	0.438849	0.83871	0.431373	0.828271	0.737205	0.325397	0.00923788	0.116071	0.789969	0.199282	0.00680272	0.0154143	0.0201162	0.796016	0.00879765	0.785714	0.894502	0.855856	0.843284	0.826484	0.866279	0.964029	0.426471	0.00166113	0.119048	0.00414594	0.0075	0.903061	0.968379	0.968421	0.957747	0.940171	0.960938	0.942623	0.972414	0.963415	0.71875	0.906977	0.948052	0.450382	0.0769231	0.373333	0.835294	0.9022	0.0300197	0.00856164	0.00825083	0.0434783	0.26087	0.878049	0.947211	0.902256	0.126316	0.961538	0.00938967	0.259843	0.953488	0.827957	0.791139	0.371875	0.897727	0.910345	0.941176	0.286184	0.18175	0.5625	0.00530973	0.875	0.954887	0.00390286	0.00274725	0.00515996	0.178571	0.951896	0.11828	1	0.954762	0.932471	0.00790068	0.0189633	0.959924	0.635135	0.953421	0.889205	0.0172973	0.962264	0.0758294	0.0408163	0.133333	0.290323	0.0657895	0.94964	0.0117647	1	0.0277778	0.978102	0.707692	0.943925	0.732759	0.0861244	0.694555	0.813471	0.0514706	0.00369004	0.122283	0.00603622	0.00633914	0.005	0.938095	0.0111111	0.00819672	0.00492611	0.94974	0.736111	0.333333	0.916667	0.927305	0.79717	0.00561798	0.00696286	0.398707	0.0218978	0.971429	0.955645	0.883569	0.00782361	0.704762	0.950521	0.844156	0.0428571	0.174026	0.00628366	0.00835655	0.0229008	0.0863636	0.0731707	0.0959064	0.908894	0.966772	0.883333	0.871622	0.963455	0.89899	0.763736	0.69403	0.00485437	0.65	0.842697	0.837587	0.890052	0.886364	0.0637255	0.942748	0.174365	0.387234	0.0183246	0.0016129	0.76	0.00575126	0.00162999	0.00287977	0.951049	0.135091	0.154806	0.941667	0.951613	0.726962	0.901836	0.00610874	0.00462606	0.898305	0.00603774	0.950355	0.452174	0.941813	0.00532623	0.22242	0.382979	0.394977	0.116317	0.163954	0.259881	0.724138	0.978022	0.960526	0.00433437	0.974359	0.00668577	0.00294985	0.0061287	0.00547945	0.00894855	0.0585817	0.958861	0.949275	0.593023	0.00878156	0.00515464	0.00779727	0.553398	0.972477	0.00489663	0.00673149	0.00862069	1	0.00552486	0.91716	0.843602	0.923077	0.00689655	0.00299103	0.00722394	0.872437	0.603448	0.932203	0.0444444	0.450292	0.00812458	0.0138023	0.206587	0.695652	0.881536	0.0424278	0.0141718	0.00935961	0.00532725	0.0161812	0.0324786	0.0109375	0.0497382	0.595135	0.79397	0.739583	0.0423163	0.9	0.47619	0.967949	0.00291687	0.0263889	0.00403226	0.00609756	0.00617284	0.00238095	0.00732064	0.02955	0.00554529	0.666667	0.963049	0.924883	0.722527	0.119777	0.0197368	0.00259516	0.640625	0.183168	0.0274841	0.635098	0.116667	0.0016835	0.00686813	0.964286	0.0198413	0.829268	0.00541419	0.868056	0.9375	0.0044405	0.00488998	0.95082	0.588235	0.00854701	0.0386473	0.799151	0.0967742	0.908708	0.863014	0.772242	0.917808	0.924217	0.961538	0.64977	0.476744	0.810345	0.927711	0.825623	0.865772	0.00612089	0.00290698	0.861272	0.945895	0.87234	0.944828	0.385445	0.846154	0.586387	0.176471	0.0230309	0.0785619	0.590909	0.956386	0	0.564767	0.882883	0.914365	0.471795	0.00444115	0	0.00950119	0.83965	0.95	0.0243261	0.0152091	0.942308	0.0116218	0.0135747	0.00666667	0.00624442	0.00241109	0.0869565	0.00475907	0.0175234	0.80791	0.846535	0.923952	0.954054	0.8	0.00587084	0.00582147	0.00179856	0.00434972	0.00294118	0.0391645	0.919282	0.837624	0.832	0.124183	0.0170819	0.886792	0.92068	0.625	0.933333	0.168831	0.552567	0.880952	0.979592	0.901984	0.00851668	0.00220507	0.00740741	0.0166667	0.814103	0.00458716	0.0077821	0.00626566	0.939796	0.00685401	0.0526316	0.00559245	0.798803	0.0211132	0.0993789	0.00515055	0.00841346	0.00841662	0.326061	0.954984	0.912752	0.928571	0.938596	0.940439	0.9	0.0102249	0.00323974	0.00580913	0.225263	0.854988	0.732044	0.246575	0.337243	0.00444444	0	0.392857	0.195652	0.763441	0.942857	0.003885	0.00668896	0.938953	0.00927948	0.446809	0.736111	0.758893	0.87175	0.198312	0.00137552	0.00995025	0.0172414	0.160428	0.548193	0.0588235	0.0061287	0.00590893	0.900169	0.00262467	0.00694444	0.926829	0.010101	0.00278035	0.947917	0.962162	0.00663507	0.947981	0.0166229	0.0153061	0.00822884	0.968028	0.00642055	0.00912779	0.0208768	0.0042337	0.00409836	0.560538	0.923523	0.0103245	0.0025413	0.00423729	0.00578035	0.0601852	0.00614754	0.00399467	0.965854	0.0115207	0	0.930556	0.856115	0.950311	0.961353	0.0773273	0.00557103	0.00777202	0.0147059	0.875862	0.955182	0.2	0.606838	0.00628931	0.00234742	0.00407886	0	0.931373	0.0757576	0.964744	0.918623	0.0253497	0.00401606	0.0131579	0.0070922	0.946472	0.884393	0.00514328	0.00258065	0.0410959	0.741722	0.0178571	0.00392927	0.00547445	0.935484	0.887265	0.86514	0.0841837	0.9087	0.925125	0.0138614	0.00575374	0.00702576	0.00318134	0.901869	0.89604	0.961444	0.962656	0.023622	0.479032	0.231228	0.0255591	0.0064744	0.974684	0.941558	0.887658	0.00647549	0.866142	0.00480769	0.00492881	0.953642	0.948498	0.933333	0.94707	0.927536	0.944144	0.0107296	0.00502874	0.656151	0.0428894	0	0.00229095	0.0124481	0.896552	0.663609	0.546584	0.497653	0.00260417	0.0037594	0.553846	0.0160321	0.97191	0.638718	0.83056	0.658031	0.42233	0.867257	0.35861	0.0344507	0.00326619	0.00679656	0.00772201	0.00239234	0.929919	0.96412	0.743719	0.0285036	0.186916	0.58156	0.866379	0.949495	0.884712	0.0160643	0.327172	0.00815956	0.872659	0.0043956	0.00594452	0.824561	0.00383142	0.00606061	0.00215054	0.810888	0.917051	0.736625	0.938525	0.758621	0.00215517	0.00585938	0	0.968354	0.0107817	0.939326	0.00469484	0.893333	0.74	0.149527	0.217391	0.94898	0.0310811	0.0322581	0.0285714	0.0935829	0.513514	0.080756	0.0975104	0.0746395	0.891603	0.804734	0.985816	0.027027	0.542857	0.865169	0.987013	0.754839	0.893967	0.847584	0.92126	0.86646	0.910026	0.877483	0.867327	0.860759	0.934028	0.196676	0.863636	0.935725	0.908397	0.911672	0.930403	0.64117	0.150215	0.0821918	0.675	0.7776	0.518182	0.779661	0.210744	0.903574	0.919811	0.638298	0.0171233	0.873016	0.00718232	0.788618	0.013267	0.00807537	0	0.918469	0.91314	0.463492	0.0111111	0.879699	0.00472689	0.0125	0.393939	0.924901	0.0027894	0.981481	0.718204	0.870057	0.916988	0.849078	0.0059952	0.929155	0.412281	0.117717	0.89172	0.406015	0.831858	0.892076	0.890244	0.881694	0.80117	0.0230263	0.00544218	0.00226757	0.00724638	0.911765	0.0546875	0.497041	0.945137	0.801034	0.731818	0.301887	0.547945	0.0117253	0.752	0.926282	0.95515	0.886266	0.940568	0.84	0.525123	0.620087	0.854251	0.00844511	0.0151515	0.684211	0.939914	0.939024	0.960352	0.0596026	0.870813	0.677419	0.0038835	0.948454	0.785714	0.111898	0.530387	0.771765	0.736915	0.0040858	0.00601956	0.0373641	0.00362319	0.00497512	0.01346	0.00528455	0.942029	0.906191	0.840183	0.907015	0.818487	0.741445	0.559322	0.184971	0.0130719	0.873894	0.847167	0.838217	0.834499	0.797428	0.848485	0.833705	0.00657895	0.942339	0.951219	0.871642	0.901534	0.884892	0.903226	0.161716	0.00783476	0.00483759	0.1532	0.717791	0.821946	0.60084	0.740557	0.834025	0.760984	0.859259	0.745142	0.809278	0.698885	0.868852	0.148387	0.235577	0.828125	0.652893	0.507937	0.946667	0.0169033	0.123762	0.814815	0.761261	0.748837	0.76885	0.0183333	0.909091	0.0190476	0.257683	0.771739	0.709677	0.0483539	0.0433996	0.0445434	0.0620581	0.0430328	0.920578	0.912791	0.929412	0.0236559	0	0.886128	0.67623	0.00536304	0.00395257	0.0596175	0.958904	0.00423729	0.00204499	0.387097	0.00833333	0.00804829	0.946237	0.110294	0.769231	0.312977	0.00178412	0.170732	0.929936	0.00269906	0.0080292	0.877551	0.170029	0.863341	0.958333	0.0033557	0.00617829	0.00402414	0.7875	0.0916667	0.94697	0.435724	0.0266002	0.905963	0.759777	0.844221	0.0121244	0	0.00961538	0.887967	0.014652	0.888889	0.875556	0.928	0.0149254	0.696653	0.931755	0.647191	0.943262	0.744038	0.87069	0.868375	0.00481348	0.00414079	0.0162162	0.953125	0.918775	0.820513	0.899225	0.737557	0.758021	0.836237	0.175227	0.806584	0.2575	0.973761	0.95636	0.968421	0.939655	0.0222458	0.947368	0.00768808	0.0126904	0.606965	0.916667	0.00691443	0.942797	0.775148	0.00636206	0.0111111	0.00153846	0.0244349	0.5325	0.046729	0.146898	0.531175	0.0102286	0.010453	0	0.00863724	0.0568182	0.267241	0.184211	0.160494	0.00561798	0.269231	0.802198	0.611765	0.025641	0.964286	0.940298	0.972973	0.91	0.873016	0.0695652	0.162571	0.00689655	0.115385	0.00390625	0.807143	0.923077	0.450704	0.471698	0.930556	0.597826	0.788462	0.845745	0.834646	0.869565	0.888889	0.898601	0.880435	0.872093	0.818182	0.918519	0.100775	0.929204	0.934132	0.780488	0.946602	0.941176	0.141593	0.5	0.213115	0.271565	0.126984	0.949367	0.85906	0.347097	0.00517063	0.638889	0.24	0.838983	0.763158	0.0311284	1	0.00564972	0.00702988	0.915194	0.0111336	0.180617	0.0125604	0.0102389	0.707792	0.869251	0.24183	0.766537	0.00695048	0.00394548	0	0.43975	0.0185185	0.726384	0.0102489	0.924012	0.0043573	0.0103474	0	0.927911	0.921951	0.0118421	0.962264	0.412646	0.00715563	0.00531915	0.0124858	0.00549451	0.837515	0.656971	0.818182	0.680297	0.0356164	0.0456989	0.00755858	0.0326531	0.657051	0.174853	0.937931	0	0.00459921	0.132803	0.125786	0.906752	0.00194175	0.00777202	0.00532978	0.950192	0.00617708	0.0283159	0.425	0.907229	0.0266667	0.0019305	0.00547945	0.0279249	0.868421	0.0582121	0.0121359	0.698089	0.730263	0.732558	0.0127253	0.0151515	0.114483	0.0110803	0.0097629	0.97351	0.933535	0.951219	0.875969	0.864662	0.963636	0.00291545	0.00479329	0.324034	0.623547	0.888	0.61958	0.00571429	0	0.838235	0.00224215	0.00466744	0.00469208	0.872611	0.1875	0.725753	0.308081	0.127507	0.8125	0.955414	0.00932401	0.0136719	0.00461894	0.0063788	0.310308	0.750597	0.972973	0.00549451	0.0247934	0.0934394	0.0518519	0.901575	0.910873	0.00236546	0.00320256	0.00318134	0.00982801	0.024602	0.00560748	0.00405132	0.038893	0.386667	0.0119048	0.00272294	0.0214198	0.0062435	0.836735	0.0034188	0.00816803	0.948582	0.730769	0.186253	0.00802139	0.929412	0.857143	0.260632	0.706	0.00527241	0.120198	0.362301	0.00443525	0.00287711	0.913793	0.00835655	0.00540749	0.904255	0.592391	0.95791	0.988636	0.704731	0.844828	0.00453172	0.00316206	0.00591716	0.95082	0.0196507	0.00367261	0.878914	0.536585	0.884615	0.90389	0.899371	0.949074	0.126367	0.0110803	0.879377	0.00801833	0.0748858	0.00729927	0.0339943	0.0108932	0.00380228	0.00584795	0.0439932	0.16725	0.001619	0.00543478	0.0151515	0.965217	0.955372	0.688889	0.00793126	0.932292	0.0041876	0.00443951	0.666667	0.12848	0.00551133	0.01002	0.906475	0.9421	0.00482484	0.00229183	0.00884956	0.00417537	0.953757	0.015444	0	0.0021978	0.807595	0.913681	0.86875	0.00853971	0.900943	0.871141	0.946541	0.689895	0.940945	0.957576	0.981481	0.028169	0	0.882645	0.15625	0.468571	0.911765	0.00670391	0.0069541	0.000740192	0.940816	0.704453	0.972603	0.00511811	0.003861	0.225806	0.00927644	0.00213904	0.0136986	0.784387	0.910811	0.906433	0.14486	0.00480192	0	0.0634006	0.538462	0.939328	0.711864	0.985816	0	0.823188	0.93	0.947566	0.0645161	0.223735	0.153846	0.345679	0.290323	0.0624013	0.206897	0.00611621	0.00519143	0.109589	0.00665336	0.661728	0.730627	0.00992556	0.00605144	0.00841751	0.00175131	0.941032	0.90625	0.958694	0.995098	0.00875274	0.0110619	0.002574	0	0.936041	0.0040858	0	0.95677	0.97449	0.852535	0.927536	0.00319319	0.00542495	0.932773	0.9117	0.955506	0.00452489	0.351621	0.3	0.958333	0.118033	0.921053	0.952381	0.966981	0.972696	0.940909	0.978261	0.6625	0.212963	0.144796	0.825726	0.874172	0.841782	0.656539	0.9125	0.671756	0.567416	0.855932	0.870504	0.00442198	0.0062435	0.00358423	0.00145985	0.0128332	0.953488	0.0689056	0.00429799	0.0115942	0.0257706	0.299595	0.967742	0.917647	0.734504	0.775641	0.927152	0.571816	0.959119	0.862385	0.826625	0.902778	0.0108696	0.00545256	0.0153322	0.00681818	0.924866	0.955381	0	0.672566	0.0314534	0.00671141	0.0111111	0.00686106	0.00362319	0.00686499	0.00558659	0.00288392	0.00614754	0.00468933	0.00684932	0.00339674	0	0.614706	0.557169	0.896414	0.00482315	1	0.940419	0.9447	0.817518	0.324786	0.00650406	0.897638	0.0205011	0.00886263	0.519231	0.1	0.00238777	0.00517688	0.910569	0.831276	0.767442	0.0934449	0.839695	0.423077	0.956012	0.955224	0.772727	0.0543933	0.744361	0.851259	0.228507	0.877193	0.0273695	0.0872576	0.0152594	0.00783699	0.0453502	0.00444727	0.00529101	0.00323625	0.00995025	0.00840979	0.117949	0.30597	0.888412	0.945392	0.904762	0.785924	0.914286	0.934407	0.933333	0.903255	0.923213	0.94375	0.959217	0.786885	0.958242	0.0372771	0.877432	0.881671	0.8	0.922902	0.970874	0.0137705	0.0236518	0.754545	0.854604	0.874687	0.906716	0.0870266	0.669725	0.899554	0.440898	0.928571	0.816176	0.713924	0.577586	0.793187	0.42329	0.887125	0.00503356	0.0269179	0.833333	0.87027	0.00635425	0.867241	0.943645	0.910764	0.873315	0.488801	0.00728597	0.109395	0.799559	0.644737	0.413043	0.00507614	0.103405	0	0.935154	0.891892	0.949735	0.828418	0.00232558	0.00311721	0.918768	0.945161	0.902935	0.915671	0.00877193	0.830721	0.959504	0.658858	0.0702736	0.913979	0.190736	0.866469	0.843424	0.858491	0.783069	0.890667	0.945055	0.874396	0	0.9437	0.944444	0.886792	0.686335	0.769492	0.948016	0.853061	0.512795	0.920755	0.79078	0.616505	0.855607	0.592308	0.938401	0.951613	0.853282	0.947876	0.908784	0.0676157	0.888454	0.714286	0.902128	0.92987	0.879397	0.976744	0.0938628	0.754448	0.678414	0.954674	0.08	0.958333	0.859297	0.94958	0.490566	0.938144	0.697826	0.246231	0.977612	0.9375	0.203474	0.92283	0.900398	0.741667	0.914923	0.908241	0.950042	0.907173	0.935484	0.909589	0.772414	0.871636	0.957983	0.918033	0.914966	0.931298	0.00566572	0	0.0111789	0.00369686	0.170213	0.887574	0.950192	0.941909	0.0170828	0.955414	0.00116144	0.673219	0.759664	0.648148	0.922388	0.93177	0.937136	0.856174	0.970803	0.923417	0.431111	0.942693	0.840625	0.942699	0.821705	0.938406	0.960725	0.948034	0.834234	0.91129	0.949074	0.925676	0.941714	0.881311	0.433628	0.75	0.3	0.0157398	0.832168	0.716088	0.945652	0.746154	0.00862482	0.00350877	0.957317	0.895626	0	0.00304183	0.905594	0.868932	0.797281	0.527397	0.75817	0.509317	0.227468	0.908832	0.870739	0.743219	0.654206	0.703158	0.777963	0.363817	0.045977	0.707395	0.33463	0.11194	0.716763	0.768116	0.386364	0.683566	0.5	0.548009	0.631579	0.276471	0.345972	0.739884	0.632911	0.880979	0.563543	0.508143	0.15625	0.88843	0.0645161	0.665588	0.502645	0.189247	0.279762	0.383686	0.0356612	0.0210084	0.0413476	0.00943396	0.148355	0.416826	0.17517	0.00724638	0.00341588	0.00495994	0.00711054	0	0.023692	0.478036	0.771208	0.75431	0.317742	0.434783	0.930636	0.124138	0.260417	0.944882	0.0463215	0.0932203	0.897959	0.0888889	0.942246	0.886525	0.876712	0.931635	0.442922	0.915445	0.911661	0.838174	0.922456	0.710784	0.470833	0.478873	0.762829	0.41194	0.786885	0.224231	0.838554	0.934872	0.938843	0.952381	0.924419	0.0823171	0.925287	0.437126	0.91446	0.635417	0.914617	0.936	0.892086	0.875776	0.936054	0.726154	0.839506	0.152688	0.919355	0.713012	0.0429307	0.0507042	0.675862	0.502439	0.897561	0.939076	0.930788	0.785558	0.617689	0.848485	0.47079	0.447802	0.663462	0.910448	0.748744	0.947368	0.882902	0.960563	0.309091	0.862682	0.930702	0.0125071	0.0347222	0.82197	0.07844	0.24	0.651882	0.896989	0.929314	0.931127	0.94357	0.942122	0.36	0.0566802	0.118943	0.136786	0.710526	0.164045	0.0363636	0.804994	0.125	0.870229	0.580292	0.93144	0.86785	0.911111	0.879365	0.89154	0.864706	0.0415335	0.533333	0.898551	0.696517	0.702929	0.833333	0.964467	0.925761	0.955102	0.736215	0.883562	0.882609	0.87799	0.796748	0.718062	0.0667483	0.245399	0.927434	0.974522	0.388715	0.962185	0.822157	0.792735	0.901186	0.865894	0.91635	0.838013	0.037037	0.0120898	0.879656	0.825328	0.854839	0.932238	0.727273	0.808203	0.813793	0.957016	0.887906	0.896552	0.89899	0.846154	0.950464	0.832432	0.895141	0.920354	0.96185	0.966006	0.11245	0.773655	0.925466	0.946541	0.0186567	0.237723	0.011138	0.938107	0.148338	0	0.118343	0.961672	0.987342	0.929448	0.956406	0.831579	0.940945	0.0837989	0.878049	0.915344	0.150628	0.732925	0.859756	0.885321	0.924171	0.939745	0.892562	0.0124708	0.898773	0.00505689	0.96063	0.70202	0.546161	0.528058	0.677201	0.715753	0.944751	0.689594	0.8	0.726368	0.52924	0.767376	0.0410959	0.606195	0.651341	0.297753	0.124561	0.684982	0.521645	0.0635593	0.468822	0.173367	0.672294	0.421342	0.0261438	0.905388	0.948505	0.930685	0.909361	0.878924	0.831096	0.44358	0.0507937	0.910211	0.882051	0.635451	0.798611	0.114754	0.931343	0.942529	0.948419	0.964286	0.960479	0.944507	0.953353	0.895288	0.00217077	0.00306435	0.00455927	0.00639659	0.00996678	0.907143	0.947735	0.00322165	0.00829384	0.0258303	0.0509209	0.918079	0.874007	0.426056	0.0223881	0.756098	0.00776836	0.00568828	0.908235	0.823077	0.0285935	0	0.0504202	0.909091	0.860902	0.9447	0.945693	0.943065	0.95138	0.930453	0.931444	0.290323	0.309735	0.169811	0.575439	0.932039	0.00621118	0.251712	0.027248	0.925197	0.0124378	0.626506	0.951872	0.00483871	0.00255754	0.00357001	0.00249377	0.0034384	0.915842	0.00455581	0.0015949	0.92673	0.908425	0.818951	0.0210526	0.217526	0.607143	0	0.00550661	0	0.0103896	0.00220264	0.964912	0.841121	0.696429	0.943182	0.0722101	0.764706	0.00963391	0.635135	0.0265957	0.00768776	0.642298	0.00526316	0.936342	0.93617	0.0203533	0.00255754	0.00633714	0.858333	0.00407609	0.00822707	0	0.005145	0	0.175238	0.856688	0.953715	0.938462	0.913333	0.921944	0.870259	0.421965	0.820513	0	0.00862069	0.88	0.909091	0.969432	0.939312	0.323171	0.00640205	0.385542	0.0106952	0.00487013	0.391688	0.013832	0.456204	0.607843	0.00129032	0.610063	0.78941	0.907593	0.904646	0.883939	0.530303	0.0877193	0.00405954	0.00504202	0.00523013	0.00425532	0.947137	0.946281	0.871961	0.932836	0.370079	0	0.00472255	0	0.00309598	0.621622	0.00343643	0.00503018	0.00819672	0.954667	0.957627	0.912356	0.960648	0.948119	0.013986	0.00673226	0.0261438	0.02	0.00320102	0.00504626	0.0117925	0.916534	0.0394737	0.00468384	0.443396	0.327605	0.873786	0.89738	0.642857	0.91453	0.00913242	0.00681929	0.00551471	0.187234	0.00767123	0.00174978	0.0041866	0.0221187	0.612903	0.777409	0.911253	0.897959	0.937781	0.943463	0.940678	0.950617	0.00397772	0.739394	0.925405	0.964953	0.844203	0.168385	0.0605042	0.170956	0.937778	0.901431	0.903885	0.94186	0.954693	0.969136	0.916667	0.394191	0.0416667	0.249158	0.535714	0.868649	0.791798	0.121771	0.00594452	0.100806	0.00627138	0.0392157	0.954545	0.968421	0.420495	0.219072	0.484043	0.0849582	0.92487	0.00792752	0.00109769	0.959016	0.916832	0.904059	0.263102	0.759115	0.738703	0.906306	0.027027	0.00362647	0.00604432	0.353448	0.16188	0.980769	0.916667	0.00142857	0.00484848	0.860465	0.0380673	0.0610329	0.934328	0.966767	0.00714286	0.00952381	0.576271	0.969072	0.878049	0.914894	1	0.00269058	0.00479808	0.00870106	0.00300978	0.932432	0.952821	0.00340136	0.00548355	0.00657895	0.764706	0.826087	0.737288	0.822159	0.0215983	0.00227273	0.95625	0.0507246	0.0458891	0.315315	0.849594	0.2	0.103064	0.0474255	0.463636	0.857143	0.556818	0.609137	0.626549	0.636743	0.637168	0.683648	0.622691	0.333333	0.818605	0.0135249	0.836735	0.731324	1	0.0767974	0.942197	0.746544	0.493827	0.912281	0.729545	0.802817	0.684211	0.390953	0.666667	0.818182	0.254329	0.0244328	0.906667	0.883495	0.528524	0.627848	0.812675	0.913043	0.0114286	0.00357143	0.675439	0.00622877	0.000761035	0.0856031	0.0120482	0.860051	0.90493	0.940325	0.43036	0.227941	0.27	0.0419255	0.923313	0.0378788	0.0239596	0.00523865	0	0.930818	0.909677	0.0185185	0.914692	0.0070922	0.00450721	0.106436	0.783972	0.00759144	0.00660066	0.0131086	0.103922	0.00865801	0.00604595	0.00460476	0.529661	0.578073	0.0102433	0.0125142	0.0985916	0.177778	0.859649	0.566667	0.772947	0.853659	0.757143	0.015873	0.0641711	0.0305188	0.00963391	0.00285171	0.00717703	0.531915	0.00720906	0.125654	0.512126	0.905473	0.935007	0.966605	0.494024	0.859281	0.838235	0.0980392	0.00232558	0.192537	0.363118	0.0143847	0.0223985	0.892308	0.886525	0.0594439	0.133178	0.96129	0.796296	0.00606061	0.416667	0.00298329	0.864849	0.933333	0.949721	0.777778	0.972603	0.00736377	0.454545	0.00821468	0.36646	0.232323	0.00937082	0.848485	0.32	0.174129	0.0177665	0.166384	0.837638	0.827586	0.920118	0.93057	0.903226	0.00875912	0.00330579	0.00541516	0.980545	0.922306	0.918715	0.960848	0.925311	0.540323	0.285714	0.797872	0.00651466	0	0.926437	0.00555275	0.00371747	0.00522193	0.87069	0.779412	0.293274	0.00501756	0.206997	0.806723	0.0482234	0	0.00490196	0.0076661	0.0299728	0.00849515	0.0112782	0.951351	0.913265	0.00539707	0.00176678	0.00540541	0	0.937086	0.00867679	0.791667	0	0.577661	0.975309	0.8163	0.0140713	0.00712589	0.00558659	0.00354191	0.866973	0.795918	0.577754	0.65599	0.949153	0.935381	0.866841	0.684211	0.0021097	0.00473934	0.00676507	0.00206186	0.576923	0.878947	0.87619	0.956395	0.956723	0.00697527	0.104972	0.0963455	0.0747126	0.964844	0.0020284	0.738494	0.927617	0.94697	0.182628	0.792593	0.189274	0.0505529	0.0465481	0.0101078	0.158824	0.684211	0.781182	0.0643879	0.0146341	0.949555	0.00856531	0.0063857	0.00451467	0.0095037	0.00537634	0.0135135	0.00229358	0.00469759	0.347826	0.85625	0.909375	0.0177778	0.0129683	0.012605	0.00617284	0.00457875	0.00389408	0.00323939	0.368421	0.745763	0.0671875	0.0138313	0.00476569	0	0.00696056	0	0.00500192	0.100686	0.916031	0.386046	0.00744048	0.00335946	0.463054	0.00425532	0.324268	0.704698	0.146667	0.488152	0.0250432	0.00858896	0.00719424	0.789216	0.826558	0.00351229	0.00403226	0	0.942222	0.940334	0.970588	0.942308	0.955882	0.448598	0.00385505	0.00385505	0.926175	0.794118	0.47708	0.403846	0.209493	0.915423	0.898305	0.516949	0.5	0.836066	0.470882	0.821752	0.658537	0.512082	0.214765	0.579137	0.639821	0.0332769	0.154008	0.0221435	0.299	0.408085	0.0191571	0.0647773	0.885572	0.6875	0.838926	0.896	0.520833	0.751323	0.946903	0.887324	0.24708	0.959391	0.883534	0.957692	0.926829	0.935484	0.95288	0.150278	0.529667	0.654402	0.775114	0.0950745	0.583756	0.00907912	0.910387	0.110132	0.233333	0.555911	0.803571	0.890411	0.0431655	0.916667	0.0707071	0.890646	0.964912	0.668421	0.19084	0.0878661	0.139202	0.0733333	0.917603	0.874359	0.956349	0.889764	0.715736	0.917722	0.822785	0.926448	0.955556	0.851923	0.886792	0.931298	0.917683	0.00481799	0.00668449	0.0769231	0.906587	0.11014	0.718341	0.859155	0.836066	0.654088	0.138298	0.43257	0.80543	0.509259	0.12015	0.149336	0.833333	0.956522	0.689655	0.342105	0.00130124	0	0.0397727	0.0143885	0.946602	0.102767	0.0928571	0.955556	0.934646	0.933054	0.975439	0.916667	0.0247525	0.00340353	0.924556	0.0291262	0.036192	0.0231505	0.0122699	0.793103	0.12253	0.00641613	0.28	0.941667	0.947631	0.926941	0.0160681	0.0102157	0.0145005	0.0362976	0.0042735	0.0138889	0.673383	0.0447761	0.91714	0.943609	0.861386	0.912281	0.854406	0.0179076	0.00749251	0.0129534	0.0121212	0.943428	0.0403656	0.243243	0.0625	0.0659722	0.00505051	0.00553506	0.836538	0.962963	0.878788	0.00483092	0.364407	0.00558659	0.00460829	0.00369979	0.00869565	0.24	0.888889	0.0143369	0.758621	0.927273	0.00515169	0	0.930757	0.0122231	0.0399334	0.00548948	0.0033389	0.00524659	0.0166667	0.612903	0.214286	0.214067	0.8473	0.0193741	0.0117974	0.722222	0.933638	0.934549	0.021164	0.00181488	0.989011	0.848297	0.742857	0.826316	0.916211	0.953565	0.308333	0.95743	0.546219	0.886179	0.181818	0.873786	0.914894	0.948069	0.910412	0.00627178	0.0514286	0.00884211	0.91906	0.962025	0.0909091	0.00545531	0.00217865	0.830986	0.0214592	0.760766	0.00320513	0.935588	0.731343	0.968153	0.0106952	0.135593	0.20332	0.953185	0.969613	0.930678	0.946108	0.950253	0.975186	0.93348	0.525341	0.914234	0.908213	0.769697	0.00539216	0.00384615	0.00566251	0.880952	0.00778968	0.00559701	0.0128205	0.782152	0.506329	0.855072	0.931343	0.957627	0.831818	0.715232	0.737705	0.361789	0.851351	0.053528	0.860759	0.545455	0.00637584	0.00513299	0.00175439	0.0350365	0.00514037	0.883117	0.83815	0.604478	0.877323	0.867647	0.0221811	0.00614334	0.811594	0.935681	0.938949	0.00904159	0.00660308	0.0342007	0.955102	0.00655738	0.00580271	0.623188	0.00792079	0.00540541	0.835938	0.843137	0.924067	0.972477	0.94453	0.849335	0.931727	0.734807	0.0354478	0.954404	0.916107	0.929825	0.942363	0.0422871	0.00499168	0.933422	0.944079	0.671756	0.239203	0.337838	0.881148	0.93617	0.817961	0.697131	0.0750436	0.00553506	0.0353817	0.00278707	0.00383142	0.00518807	0.0524476	0.961538	0.0125392	0.00643382	0.0630758	0.2	0.352941	0.0148305	0.00365631	0.903689	0.879518	0.0102703	0.200887	0.00465116	0.00588813	0.849558	0.0250545	0.027027	0.0808824	0.774194	0.826911	0.752682	0.755328	0.0909091	0.0434783	0.251748	0.725127	0.00996678	0.926407	0.953125	0.948052	0.291005	0.00654818	0.00704225	0.832314	0.00686499	0.935754	0.117257	0.773842	0.962233	0.696429	0.967391	0.934911	0.0269978	0.00530504	0.0143613	0	0.00611354	0.00364964	0.933498	0.00662252	0.761538	0.0139535	0.896406	0.779221	0.715768	0.732535	0.581818	0.00888889	0.358242	0.853846	0.259259	0.00332779	0.702703	0.0334262	0.00780031	0.988764	0.503975	0.00652174	0.00762195	0.00496894	0.0103917	0.00539084	0.0704225	0.00322928	0.0416667	0.00340136	0	0	0.003367	0.0545455	0.0026738	0.0221169	0.0671141	0.0031881	0.702703	0.0353698	0.795699	0.00453956	0.914286	0.0113208	0.00416667	0.00544465	0.00792393	0.154185	0.0459627	0.818605	0.932692	0.00225989	0.0425258	0.908163	0.944162	0.9523	0.00613497	0.965714	0.00594354	0.0077821	0.00259067	0.893519	0.795812	0.3104	0.0230415	0.207392	0.0529501	0.961039	0.00678733	0.00636943	0.177215	0.0137615	0.00692042	0.00961538	0.648283	0.414072	0.496124	0.0358566	0.0145773	0.48	0.416058	0.0526316	0.486842	0.196653	0.714286	0.00695134	0.00495049	0.846154	0.780435	0.145631	0.00820633	0.00394737	0.00857143	0.015873	0.00723982	0	0.0268199	0.00392157	0.030837	0.0193798	0.00192123	0.0119048	0.0134953	0.00332226	0.00174825	0.00943396	0.266667	0.891566	0.855346	0.744048	0.142857	0.0446304	0.495238	0.0555556	0.00371058	0.803625	0.0110497	0.00546448	0.00615385	0.00494071	0.56	0.114875	0.002849	0.0302267	0.00490798	0.00790514	0.027027	0.0930626	0.067701	0.874052	0.700965	0.129032	0.047619	0.95	0.774545	0.722222	0.0696203	0.876791	0.845703	0.863158	0.25387	0.473118	0.322188	0.814433	0	0.0169039	0.00898204	0.0181159	0.00727273	0.173077	0.111307	0.711957	0.696774	0.618474	0.469854	0.826923	0.249351	0.0125945	0.00393701	0.0236842	0.00308642	0.944444	0.00480769	0.00987306	0.0177706	0.00613027	0.00251889	0.0110236	0.00473934	0.774648	0.702227	0.037931	0.631579	0.00749766	0.0578947	0.843416	0.174419	0.806723	0.475138	0.0201097	0.0021097	0.00421053	0.818182	0.013809	0.601246	0.0954545	0.0583215	0.00392927	0.00518903	0.00417537	0.00350263	0.0967742	0.922438	0.00668896	0.806283	0.872671	0.880597	0.0148148	0.0403587	0.121514	0.0833333	0.0204263	0.0121673	0.0183697	0.0106383	0.024735	0.169133	0.372973	0.348837	0.00324675	0.662791	0.796	0.677116	0.25	0.0131313	0.00512821	0.00669643	0.00828157	0.936538	0.00667223	0.0320151	0.00564972	0.00338983	0.0434783	0.256778	0.0422282	0.0929577	0.104615	0.154255	0.00506329	0.0483871	0.010101	0.0108303	0.00230415	0.00932401	0.00645995	0.552239	0.6625	0.0578125	0.00891862	0	0.0224949	0.00568182	0.0189274	0.903226	0.0311958	0	0.021021	0.00219298	0.00878594	0	0.772727	0	0.0122699	0.00494234	0.0196629	0.533333	0.876861	0.927536	0.133758	0.0146471	0.00775194	0.896226	0.945946	0.109756	0.00549451	0.00452489	0.0317919	0.00735294	0.00418848	0.692308	0.658879	0.655462	0.00356506	0.907407	0.00469484	0.00617284	0.00687285	0.0207407	0.011257	0.0202532	0.04	0.345133	0.0123967	0.22807	0.122034	0.0397295	0.119114	0.00862069	0.337838	0.00296736	0.00616333	0.832861	0.482143	0.0136054	0.747573	0.288184	0.00460224	0.857909	0.0392157	0.01	0.911765	0.902439	0.8	0.0123584	0.962329	0.0046729	0.620482	0.00546448	0.00473934	0.785311	0.00711744	0.846154	0.875648	0.851546	0	0.00592885	0.0231788	0.00440529	0	0	0.00503356	0.00456621	0.00680272	0.0785714	0.828829	0.916667	0.0052597	0.0106383	0.0176991	0.00272851	0.148148	0	0.7	0.0130719	0.771619	0.029563	0.00574163	0.00866551	0	0.139676	0.209003	0.0231884	0.831461	0.00576369	0.110169	0.953431	0.950331	0	0.00496278	0.0544465	0.824096	0.657584	0.815678	0.00492611	0.00303951	0.918418	0.959184	0.00747664	0.00573301	0.454357	0.723343	0.832258	0.418301	0.830619	0.872727	0.419453	0.856436	0.89011	0.845745	0.9	0.352941	0.0410959	0.0150376	0.893617	0.795775	0.846154	0.359375	0.872093	0.064	0.4	0.236842	0.910112	0.0853175	0.0042735	0.0333333	0	0.793103	0.180328	0.0102171	0.011734	0.875451	0.914286	0.931818	0.0198511	0.0219619	0.699115	0.00608519	0	0.943231	0.00484653	0.003003	0.0170068	0.00554236	0.726804	0.00542005	0.00319489	0.0927152	0.03125	0.709677	0.782027	0.84466	0.8	0.73913	0.0522727	0.552632	0.890736	0.903158	0.865385	0.90483	0.00984252	0.00728155	0.00497512	0.0108303	0.00688073	0.802281	0.715789	0.88443	0.833333	0.895238	0.0257069	0.201935	0.252747	0.0139785	0.878788	0.0166667	0	0	0.428571	0.769231	0.0135135	0.0824742	0.100775	0	0.00857633	0.943396	0.821749	0.72807	0.885845	0.634921	0.0021097	0.286822	0	0.13211	0.952381	0.12843	0.0100575	0.011208	0.0078329	0.00353982	0.00762777	0.0487395	0.00805524	0.770601	0.839474	0.846914	0.861057	0.0198864	0.00569981	0.121303	0.496484	0.00521999	0.854392	0.918219	0.927696	0.84874	0.843338	0.941176	0.11236	0.00502513	0.0803898	0.00552486	0.00581395	0.0121951	0.853211	0.626932	0.73823	0.886207	0.55102	0.00843882	0.00377358	0.0166667	0.00893997	0.00694981	0.00998004	0.0248963	0.0070922	0.00646552	0.00834492	0.00636943	0.00387597	0.641638	0.0107527	0.838235	0.891304	0.00364964	0.0069025	0	0.00958904	0.0059312	0.94704	0.268889	0.953608	0.00876168	0.87766	0.00488759	0.0135659	0.841954	0.688172	0.951219	0.931677	0.00302343	0.228842	0	0.444444	0.00510915	0.0260116	0.196837	0.958879	0.00396825	0.929224	0.00825206	0.021758	0.0821596	0	0.0141287	0.52356	0.869318	0.858896	0.00512445	0.613176	0.722549	0.599388	0.0586283	0.0124402	0.035545	0.00668449	0.00417362	0.00428571	0.939024	0.004158	0.00725689	0.224453	0.958726	0.00094162	0.00680272	0.00321199	0.0091623	0.00551724	0.0031348	0.032967	0.891304	0.752941	0.0128287	0.887931	0.0493421	0.00502092	0.00652529	0.322807	0.872054	0.470508	0.753086	0.00516529	0.933029	0.791489	0.25	0.0147783	0.925426	0.0125224	0.0117057	0.330287	0.753058	0.689076	0.907658	0.00338792	0.0078125	0.00544465	0.461825	0.0257353	0.666667	0	0.921875	0.969072	0.038525	0.0038373	0.896429	0.852288	0.88685	0.912752	0.00723097	0.20122	0.11919	0.201133	0.829157	0.249567	0.0176322	0.0017094	0.0305958	0.842105	0	0.00381437	0.00557103	0.937255	0.755991	0.958333	0.903821	0.874786	0.00273038	0.291045	0.915584	0.368607	0.006	0.00240385	0.00172712	0.00613839	0.00641399	0.00324324	0.0084246	0.496504	0.874126	0.188764	0.00337838	0.701107	0.662692	0.903323	0.0030722	0.0105105	0.252415	0.894231	0.866667	0.801382	0.916667	0.83165	0.609329	0.00576923	0.00394218	0.11175	0.0149095	0.555556	0.683495	0.830283	0.782759	0.0748503	0.0220386	0.156611	0.450507	0.758081	0.902703	0.8	0.961111	0.925234	0.015873	0.0024077	0.00852619	0.698529	0	0.941235	0.0746382	0.617052	0.00959488	0.242254	0.66611	0.359455	0.70098	0.00814332	0.0057554	0.0361446	0.00675676	0.00304136	0.0056338	0.149822	0.00292398	0.129693	0.0131086	0.00520156	0.0359408	0.11245	0.022927	0.0744417	0.330827	0.0058309	0.944835	0.943662	0.0782918	0.00609756	0.853147	0.972028	0.00262467	0.374648	0.640159	0.821739	0.0894309	0.508411	0.92	0.186147	0	0.00362647	0.000925069	0	0.576667	0.00718276	0	0.00347222	0.00908265	0.00551181	0.00462963	0.00436047	0.943374	0.125	0.00649913	0.0058651	0.00416089	0.838115	0.144928	0.202572	0.920489	0.922652	0.188073	0.950658	0.882834	0.88117	0.956044	0.854651	0.346154	0.00813008	0.71706	0.923729	0.924603	0.821117	0.233333	0.601156	0.0213828	0.00590842	0.595142	0.0411817	0.0307692	0.693344	0.16553	0.177407	0.926332	0.885437	0.777288	0.932806	0.00561798	0.00382409	0.204741	0.0851582	0.0893417	0.804577	0.00323625	0.00548246	0.00701754	0	0.0208473	0.0618557	0.00470035	0.877342	0.901919	0.813853	0.00568643	0.0426065	0.903941	0.0160571	0.190426	0.62963	0.54386	0.824766	0.23307	0.667349	0.101719	0.00879121	0.0215716	0.303384	0.665245	0.0414878	0.92145	0.0116279	0.00877193	0.0085034	0.00132275	0.0130548	0.00656814	0.0523322	0.342618	0.00769231	0.0182055	0.0604333	0.00442478	0.208835	0.692164	0.653763	0.00716612	0.00789474	0.928177	0.0428571	0.943182	0.00402685	0.309278	0.148649	0.87931	0.896104	0.914909	0.900415	0.844828	0.927083	0.0628123	0.503731	0.00775946	0.00864553	0.00479042	0.0672515	0.00459348	0.00217391	0.008	0.0259179	0.0062422	0.00619195	0.0027248	0.391304	0.748571	0.864583	0.0383142	0.0637681	0.0905077	0.00522534	0	0.698113	0.843091	0.0974244	0.0327869	0.39207	0.902748	0.0252324	0.0153755	0	0	0.00472441	0.00537634	0.00371747	0.957525	0.884774	0.837104	0.00904159	0.00335008	0.00234742	0.00938967	0.956835	0.529412	0.429719	0.301587	0.00769231	0.00297619	0.017282	0.779874	0	0.00509554	0.0045403	0.144578	0.429289	0.0233463	0.906061	0.652083	0.038822	0.926415	0.923077	0.531792	0.0819549	0.0121043	0.00367647	0.240541	0.959732	0.813916	0.833703	0.552632	0.686391	0.825545	0.787356	0.856549	0.85699	0.831731	0.280702	0.6	0.0121065	0.00443881	0.8	0.925508	0.848416	0.932715	0.830645	0.00262467	0	0.00526316	0.0231516	0.00585938	0.318966	0.136792	0.00403877	0.00864865	0.00696864	0.00324281	0.00399772	0.96	0.233333	0.00169492	0.00509024	0.0561983	0.0997151	0.0962963	0.225771	0.521368	0.811594	0.204204	0.0417548	0.00498339	0.43379	0.828571	0.0151515	0.00557527	0.00679561	0.43563	0.183432	0.00620636	0.00341297	0.176768	0.00259403	0.00246457	0.055814	0.0115756	0.756944	0.797101	0.935378	0.884058	0.00616861	0.00794136	0.0401235	0.0233129	0.0889831	0.04	0.126984	0.457831	0.925926	0.167116	0.572568	0.717256	0.457627	0.22561	0.00593081	0.288462	0.00275482	0.0093985	0.72619	0.85124	0.134021	0.102778	0.011236	0.0128205	0.948387	0.80663	0.384384	0.828125	0.903226	0.671875	0.755968	0.924623	1	0.813953	0.954918	0.826224	0.825949	0.00545906	0.897297	0.0058651	0.928571	0.409722	0.808743	0.931429	0.333333	0.00664452	0.00431965	0.00117925	0.00170576	0.002457	0.00824742	0.905882	0.716107	0.306383	0.862275	0.0644699	0.675106	0.758621	0.0428336	0.922222	0.790625	0.62963	0.671916	0.415309	0.263736	0.168142	0.11329	0.698413	0.647727	0.802521	0.801653	0.00265722	0.00579897	0.942177	0.00813953	0.00522193	0.0030581	0.0549259	0.898551	0.296641	0.00439239	0.049162	0.00990099	0.004158	0.00551398	0.385027	0.00578035	0.0593607	0.010352	0.00656045	0.954243	0.950704	0.00229358	0.00296443	0.00393082	0.00558659	0.00364204	0.00505561	0.888889	0.875	0.157895	0.0053286	0.00595238	0.00446761	0.00952381	0.00293542	0	0.00230947	0.0241935	0.00196271	0.757576	0.944172	0.137931	0.0257235	0.763303	0.010352	0.00871898	0.00298063	0.00710059	0.0308642	0.075188	0.412138	0.635436	0.604878	0.817114	0.531469	0.00492126	0.00393314	0.902795	0.364964	0.709382	0.768677	0.851852	0.0297845	0.954745	0.00488599	0.00297177	0.00865801	0.00568182	0.0677966	0.0201117	0.00372208	0.0306748	0.0112045	0.00872818	0.00723327	0.0561471	0.00660793	0.00897868	0.945626	0.906475	0.923469	0.70751	0.813084	0.414286	0.0697674	0.00123001	0.00310559	0.930423	0.496629	0.904297	0.00800986	0.00818125	0.0106383	0.918367	0.910112	0.905286	0.414286	0.133113	0.0116999	0.00351759	0.00149477	0.00985222	0.00358423	0.00324675	0	0.975904	0.00223881	0.00591716	0.865948	0.00804094	0.0071736	0.0048216	0.0483871	1	0.767123	0.00317259	0.0116279	0.902256	0.934959	0.890323	0.86692	0.793103	0.833333	0.47549	0.898148	0.323851	0.833002	0.817491	0.752294	0.362319	0.645051	0.965577	0.00705645	0.00747863	0.0054672	0.149512	0.957576	0.973118	0.639344	0.00692441	0.285714	0.002185	0.00655022	0.00242131	0	0	0.842759	0.010925	0.00469484	0.121212	0.8	0.311538	0.973856	0.155556	0.92	0.937198	0.969136	0.951751	0.956349	0.94152	0.884211	0.2442	0.809524	0.294964	0.99359	0.931818	0.0234899	0.214612	0.012987	0.912548	0.110032	0.422164	0.170854	0.352823	0.654275	0.715867	0.510638	0.72217	0.702857	0.899123	0.00691563	0.00466563	0.00240385	0.00642674	0.761905	0.0462046	0.888889	0.00391965	0	0.0180568	0.00273598	0.012987	0.0025663	0.358382	0.256134	0.110647	0.0610687	0.905512	0.898936	0.084507	0.951219	0.963115	0.636364	0.027933	0.00456621	0.00360577	0.903226	0.419355	0.0361794	0.890625	0.0106383	0.00736196	0.0121723	0.898876	0.917012	0.75	0.150735	0.897727	0.896907	0.244541	0	0.810687	0.847107	0.940217	0.0559702	0.841584	0.927711	0.807273	0.777344	0.666667	0.0526316	0.0769231	0.953333	0.909502	0.858871	0.0853081	0.943182	0.643902	0.266078	0.595331	0.365591	0.00571429	0.0222222	0.00792079	0.0355731	0.132132	0.351852	0.736625	0.238372	0.0259179	0.04	0.0177165	0.0157343	0.0133333	0.0127505	0.938967	0.966667	0.0175644	0.00406504	0.884848	0.766871	0.882353	0.988235	0.00314961	0.00291971	0.951613	0.892308	0.0952381	0.9	0.932939	0.906977	0.897638	0.945312	0.741935	0.720848	0.975	0.794872	0.921729	0.924528	0.464154	0.875	0.890511	0.86383	0.746006	0.898305	0.0955882	0.513636	0.84375	0.733766	0.418994	0.0518519	0.0270514	0.696203	0.897436	0.84375	0.601881	0.783871	0.0052356	0.00601202	0.0415335	0.475	0	0.0840665	0.398844	0.670543	0.719917	0.864516	0.0743243	0.956522	0.762376	0.00969305	0.732919	0.316163	0.0635273	0.882353	0.524781	0.71875	0.0384128	0.65	0.0803296	0.0846792	0.0240905	0.063253	0.194286	0.825056	0.885714	0.236842	0.114943	0.908537	0.888203	0.973597	0.215278	0.131944	0.00715563	0.00431034	0.0181818	0.00472144	0.903846	0.968421	0.812207	0.510676	0.902062	0.878049	0.48184	0.318482	0.0350665	0.317241	0.320804	0.167587	0.0502092	0.6	0.910872	0.606383	0.811688	0.914286	0.040619	0.717647	0.857895	0.870813	0.67152	0.217245	0.881081	0.0394953	0.112985	0.595413	0.940741	0.0934343	0.130759	0.0338462	0.740909	0.272871	0.025878	0.0738255	0.618321	0.00676329	0	0.976134	0.962389	0.733728	0.861111	0.00884956	0.00303951	0.721675	0.940701	0.00479042	0.00161551	0.00178891	0.00967742	0.00227445	0.00471698	0.0142857	0.00479233	0.00208333	0.844737	0.0128205	0.834951	0.861702	0.00620567	0.00527705	0.848148	0	0.021978	0.00758725	0	0.0103448	0.00275229	0.95614	0.928962	0.802721	0.889292	0.94686	0.923738	0.876161	0.838428	0.926829	0.00761421	0.00935925	0.837591	0.953192	0.875	0.888985	1	0.916218	0.0229358	0.856209	0.884817	0.865805	0.807018	0.623269	0.00297398	0.00966184	0.401099	0.274725	0.767228	0.859626	0.0298013	0.354545	0.955128	0.939883	0.00469169	0.0176991	0.0063857	0.00346667	0.751617	0.0351105	0.00131579	0.0175159	0.746241	0.936842	0.939522	0.87037	0.142105	0.898367	0.621239	0.00477816	0.706667	0.0891089	0.00405269	0.00463106	0.931874	0.0209205	0.951613	0.0799159	0.011236	0.00344432	0.890125	0.951351	0.949032	0.00318616	0.878378	0.926829	0.849432	0.950067	0.935088	0.917355	0.457045	0.68815	0.851852	0	0.00740741	0.0340815	0.0835073	0.0848765	0.0518519	0.182724	0.882927	0.954918	0.968504	0.95935	0.105234	0.447284	0.334975	0.0393701	0.00776053	0.231884	0.00445151	0.00442087	0.884354	0.916309	0.936948	0.0102564	0.00407332	0.00210084	0.00851789	0.00657174	0.0493827	0.637363	0.895588	0.925843	0.896454	0.965854	0.924071	0.939954	0.882051	0.95941	0.926893	0.481707	0.074184	0.0151921	0.170701	0.104911	0.809091	0.626866	0.150538	0.0290909	0.901961	0.16129	0.942029	0.00606061	0.809623	0.845455	0.0103734	0.714286	0.00675676	0.833333	0.298643	0.710843	0.030303	0.00485732	0.00636943	0.00194679	0.00613999	0.00185357	0.964029	0.015873	0.861897	0.929825	0.595745	0.942907	0.927073	0.905128	0.934509	0	0.753425	0.886427	0.921053	0.0330435	0.862712	0.324074	0.45614	0.0121564	0.00561798	0.84557	0.940367	0.92007	0.905495	0.93266	0.901099	0.883758	0.928793	0.760148	0.883015	0.919192	0.433198	0.466292	0.093361	0.129231	0.459091	0.102804	0.0528634	0.0846682	0.664671	0.822981	0.930348	0.763359	0.933896	0.909091	0.905263	0.907407	0.945946	0.821429	0.926866	0.957386	0.506098	0.370968	0.881081	0.607692	0.0805009	0.646084	0.831683	0.925089	0.833333	0.575117	0.62754	0.401515	0.940778	0.895735	0.860294	0.943299	0.8	0.567265	0.148352	0.753846	0.746988	0.846154	0.0522388	0.155556	0.871345	0.932099	0.802198	0.881295	0.916364	0.927474	0.97619	0.521739	0.964602	0.00881834	0.913793	0.957606	0.0105634	0.911111	0.00730994	0.428571	0.800469	0.913907	0.0094162	0.755875	0.894137	0.791667	0.924918	0.906822	0.930693	0.830357	0.821818	0.723577	0.0104167	0.1	0.161034	0.489712	0.246596	0.6	0.875	0.00752688	0.615721	0.876582	0.830189	0.113475	0.211382	0	0.431655	0.00331126	0.00269542	0.0198676	0.894569	0.947368	0.25	0.920502	0.913043	0.943314	0.802497	0.598159	0.855856	0.832258	0.70977	0.719212	0.315789	0.475352	0.869823	0.437736	0.948187	0.892523	0.819703	0.849582	0.763473	0.861979	0.892857	0.608863	0.919431	0.886093	0.92439	0.813793	0.911275	0.841432	0.931323	0.900232	0.903803	0.87767	0.846734	0.878628	0.471264	0.963093	0.92735	0.965686	0.965116	0.920502	0.882114	0.0355731	0.00408163	0.837838	0.854633	0.650927	0.927606	0.802521	0.881259	0.962185	0.00886525	0.00382653	0.919312	0.967949	0.881356	0.895652	0.0727969	0.88342	0.830904	0.752941	0.892157	0.947917	0.739583	0.911458	0.866667	0.822581	0.176471	0.914062	0.929577	0.796667	0.697452	0.861017	0.910714	0.213805	0.689655	0.922601	0.874206	0.823009	0.94	0.00432588	0.0630252	0.00938567	0.976821	0.87737	1	0.981818	0.85	0.340336	0.220751	0.884615	0.366922	0.826923	0.910112	0.925685	0.938406	0.646184	0.764259	0.697674	0.300469	0.723906	0.835821	0.615	0.364562	0.114943	0.695021	0.44464	0.387283	0.0831781	0.867704	0.0550459	0.516484	0.423529	0.70442	0.0411862	0.218241	0.481481	0.563338	0.173077	0.808126	0.5	0.19	0.0206767	0.0797101	0.475976	0.552972	0.168103	0.357768	0.435544	0.125	0.725455	0.264618	0.25	0.326867	0.551802	0.655431	0.00885936	0.181034	0.224026	0.562903	0.529412	0.485788	0.462441	0.441034	0.366071	0.223188	0.227437	0.685567	0.210526	0.218045	0.616438	0.646597	0.320896	0.107807	0.939759	0.207822	0.921907	0.861407	0.31677	0.278714	0.0348259	0.160256	0.841085	0.282774	0.949153	0.961615	0.835106	0.221785	0.0597148	0.0133588	0.954545	0.0438247	0.0328947	0.0994152	0.015625	0.359223	0.2	0.00680272	0.487685	0.933333	0.715827	0.840909	0.949416	0.980392	0.926829	0.895062	0.846361	0.64	0	0.201573	0.341969	0.00645161	0.12549	0.909524	0.425234	0.0867347	0.662528	0.244898	0.892532	0.9625	0.833056	0.969388	0.917969	0.865854	0.96748	0.979253	0.930769	0.929969	0.91182	0.951807	0.924494	0.955734	0.961921	0.882653	0.855746	0.938272	0.915663	0.745238	0.0995608	0.902419	0.963832	0.925834	0.943089	0.410714	0.371134	0.970588	0.933735	0.00615239	0.883268	0.944444	0.915468	0.865556	0.900576	0.709677	0.897059	0.854895	0.9375	0.00343643	0.0428571	0.749684	0.508197	0.878142	0.767228	0.901361	0.666667	0.957923	0.926569	0.933649	0.929162	0.938401	0.909091	0.90566	0.858586	0.892491	0.926471	0.9606	0.979381	0.971098	0.873727	0.733333	0.920792	0.954455	0.921219	0.72093	0.928571	0.878866	0.804348	0.895161	0.848297	0.658385	0.610376	0.773707	0.844	0.842105	0.0196078	0.0275506	0.0731225	0.0601375	0.0167866	0.027248	0.848958	0.112662	0.863636	0.698331	0.912258	0.119171	0.0130112	0.0088968	0.975093	0.946341	0.964527	0.90681	0.970631	0.966154	0.956386	0.947948	0.923833	0.921021	0.863309	0.987952	0.95057	0.96648	0.948127	0.941176	1	0.938621	0.95064	0.951219	0.899038	0.94697	0.975207	0.940966	0.957983	0.966799	0.923372	0.609195	0.964166	0.977528	0.919591	0.967136	0.914027	0.955782	0.919852	0.232653	0.00697674	0.0967742	0.432432	0.494898	0.971614	0.957798	0.930085	0.909859	0.965714	0.949153	0.858537	0.897507	0.942446	0.932482	0.846154	0.904523	0.0114943	0.908867	0.963687	0.84573	0.709302	0.688326	0.666667	0.7979	0.93617	0.896433	0.832661	0.675676	0.978261	0.910476	0.863636	0.899441	0.525066	0.953548	0.96112	0.966862	0.725146	0.902222	0.93675	0.00452861	0.931925	0.956118	0.942584	0.892405	0.961333	0.921296	0.921053	0.87399	0.946037	0.933974	0.220896	0.935335	0.565217	0.00274725	0.856322	0.817308	0.252277	0.856655	0.85044	0.00788643	0	0.407547	0.888889	0.385799	0.943548	0.00736377	0.00995899	0.4447	0.00557103	0.003996	0.0214286	0.78607	0.0482897	0.848101	0.933993	0.945513	0.194136	0.788512	0.224655	0.00472813	0.403846	0.0701754	0.00213523	0.00392157	0.00483676	0.00471698	0.339535	0.0273381	0.535519	0.0885947	0.393939	0.0466667	0.671206	0.900901	0.75	0.358871	0.898815	0.539185	0.00650406	0.00543848	0.885417	0.948718	0.95245	0.789062	0.719064	0.00587803	0.0076087	0.906122	0.738012	0.920712	0.88685	0.924791	0.870924	0.785518	0.00598802	0.00293064	0.00351494	0.170732	0.00304878	0.927367	0.933071	0.0205562	0.00362757	0.356784	0.937695	0.0289203	0.953678	0.834351	0.930769	0.950523	0.95814	0.188467	0.686667	0.957792	0.902703	0.00545455	0.876908	0.0045045	0.0053286	0.971296	0.191358	0.817593	0.823129	0.825	0.846154	0.0425155	0.0267112	0.665615	0.945455	0.94501	0.964286	0.00496032	0.00428082	0.923567	0.869565	0.928571	0.210797	0.86532	0.873764	0.91342	0.594937	0.8375	0.378182	0.00475867	0.9329	0.953003	0.947218	0.810044	0.800797	0.776451	0.693721	0.92713	0.940035	0.903226	0.935185	0.945312	0.926143	0.930876	0.864407	0.917197	0.93097	0.790123	0.733945	0.00786627	0.862069	0.955056	0.903743	0.102679	0.730496	0.777778	0.741935	0.796053	0.928244	0.858209	0.14433	0.578745	0.910156	0.666667	0.659326	0.924596	0.948805	0.00508906	0.771203	0.146597	0.738095	0.718676	0.637255	0.795539	0.776119	0.963636	0.00604686	0.00726895	0	0.0197368	0.00819672	0.00359066	0.266667	0	0.0060241	0.683992	0.938144	0	0	0.166406	0.0948905	0.105376	0.203704	0.22	0.442724	0.0134409	0.00575816	0.0313093	0.0181818	0.00714286	0.0135397	0.00916497	0.00537634	0.00674536	0.0292398	0.931818	0.75641	0.7	0.00831255	0.00293542	0.00813008	0	0.00226415	0.00768246	0.0031881	0.0140351	0.828431	0.37037	0	0	0.0620805	0.00603622	0.812114	0.785714	0.844771	0.932331	0.0457516	0.12963	0.0522388	0.00565428	0.00603318	0.0195091	0.871166	0.00809717	0.00650759	0.00507614	0.315914	0.0182927	0.0910076	0.0230769	0.371429	0.272727	0.00619195	0.629179	0.333333	0	0.688073	0.912281	0.836364	0.00484155	0.00952381	0.0131579	0.00928793	0.691358	0.984252	0.939177	0.97037	0.957692	0.00737101	0.00826446	0.00187266	0.0120968	0.0503145	1	0.888403	0.954023	0.936508	0.00330579	0.0132953	0.00502513	0.00379507	0.0456989	0.0625	0.84585	0.0895522	0.571429	0.909283	0.695122	0.00576923	0.0071736	0.798077	0.625	0.00414079	0.905719	0.296935	0.0944056	0.0306407	0.661538	0.00156495	0.00511509	0.0114723	0.00981079	0.865672	0.946667	0.956311	0.934156	0.869565	0.0601852	0.00855131	0	0.003125	0.107527	0.221774	0.0122324	0.222222	0.25	0.875717	0.86747	0.957895	0.891304	0.949791	0.00556715	0.00292398	0.245399	0.833333	0.0025	0.00622326	0.0370066	0.740558	0.59375	0.312139	0.0104068	0.00453309	0	0.0127241	0.0551643	0.0067352	0.0348837	0.410909	0.0124611	0.909091	0.00574713	0.859649	0.776316	0.00833333	0.80867	0.777328	0.808737	0.831858	0.00859107	0.0148448	0.00463883	0.0169492	0.00521739	0.00310078	0	0	0.00565771	0.00740741	0.00612557	0.00640205	0.00362319	0.185462	0.0157116	0.010101	0.0204082	0.906977	0.00379267	0.814181	0.80824	0.925926	0.00333333	0.0318182	0.961009	0.40146	0.00674374	0.00539811	0.711538	0.156673	0.520833	0.932615	0.0121507	0.00453956	0.134522	0.263251	0.716049	0.574501	0.0130719	0.00436681	0.00569395	0.0018018	0	0.0159292	0.00672646	0.0142857	0.318275	0.79798	0.431707	0.0437318	0.0125448	0.0197628	0.0109556	0.144444	0.153153	0.00258398	0.07393	0.0295858	0.0231214	0.0928854	0.0279232	0.00934579	0.235294	0.0206897	0.0277325	0	0	0.00492126	0.00852878	0.00763359	0.00605013	0.679389	0.35637	0.00393701	0.727749	0.00275989	0.0106007	0.0137615	0.00386313	0.00217549	0.0119306	0.0212972	0.950704	0.787156	0.0200501	0.959641	0.889655	0.842975	0.423529	0.944882	0.0244361	0.505882	0.881481	0.0342577	0.0690728	0.149606	0.123348	0.967213	0.00515464	0.92	0.880539	0.0326797	0.00296736	0.932773	0.937838	0.918367	0.866667	0.00637349	0.115137	0.0156438	0.0110497	0.00675676	0.318333	0.258065	0.9125	0.880597	0.713362	0.165217	0.755233	0.858824	0.954248	0.870677	0.014553	0	0.464	0.442357	0.237175	0.127059	0.169697	0.286567	0.127572	0.025641	0.0483871	0.414286	0.875	0.0391978	0	0.786517	0.923077	0.942857	0.726667	0.752768	0.619186	0.0545455	0.00483676	0.0159236	0.0716146	0.967939	0.978182	0.177083	0.875275	0.00854701	0.52809	0.4875	0.150943	0.00378788	0.613095	0.0173285	0.0669291	0.484211	0.98125	0	0.00608167	0.0685921	0.435484	0.00993378	0.00493827	0.826667	0.943925	0.00702247	0.075102	0.00356506	0.00538117	0.911628	0.015873	0.00140449	0.00434993	0.119048	0.073913	0.144578	0.571554	0.588235	0.558917	0.762097	0.0819672	0.168067	0.986301	0.00719424	0.00215054	0.00434783	0.00575448	0.59176	0.00155521	0.0060423	0.702703	0.8	0.0517241	0.21671	0.128395	0.403566	0.31317	0.188065	0.171674	0.0753968	0.132308	0.0934744	0.00315956	0.00779727	0.969262	0.00246914	0.00398406	0.00486618	0.965517	0.924324	0.951111	0.914286	0.857924	0.84507	0.00430416	0.900344	0.0747126	0.943844	0.912214	0.911765	0.409836	0.768519	0.899676	0.863636	0.164706	0.00870827	0.00497512	0.184332	0.0319829	0.204918	0.227964	0.453202	0.028777	0.854545	0.919689	0.00475059	0.0285205	0.939759	0.16	0.0205167	0.0155039	0.905185	0.926966	0.135211	0.0769231	0.00397351	0.00645161	0.753247	0.0047619	0	0.00372208	0.00309598	0.622951	0.494845	0.00584795	0.0728793	0.032381	0.103896	0.0548204	0	0	0.64939	0.00404858	0.00381679	0.00159574	0.932039	0.969388	0.428571	0.540984	0.910112	0.120968	0.00587659	0.00693481	0.773564	0.727941	0.884444	0.00472069	0.917323	0.0533175	0.0888889	0.00437956	0	0	0.0050738	0.00761035	0.904048	0.93617	0.0106762	0.0375587	0.0138889	0.00660066	0.00542495	0.866667	0.936842	0.761628	0.00490998	0.00442478	0.961905	0.910714	0.934517	0.966408	0.929487	0.933926	0.965517	0.883824	0.951351	0.935879	0.977578	0.932203	1	0.0132399	0	0.309524	0.282609	0.70229	0.947661	0.961212	0.918919	0.886565	0.722222	0.744318	0.324111	0.890526	0.0170807	0.329268	0.664234	0.864865	0.709434	0.0275115	0.0681145	0.110936	0.641026	0.461538	0.774194	0.440758	0.875	0.425	0.230769	0.380952	0.532688	0.391566	0.0638298	0.428571	0.795276	0.422414	0.111111	0.858974	0.0555556	0.512563	0.1875	0.339623	0.565276	0.890244	0.0944272	0.0185185	0.216467	0.808219	0.898462	0.851064	0.890625	0.827786	0.00519481	0.953608	0.958716	0.964824	0.773723	0.963807	0.958069	0.949389	0.783898	0.0224719	0.961268	0.936819	0.970874	0.952191	0.936111	0.735978	0.535211	0.767172	0.662651	0.293532	0.922374	0.930314	0.12973	0.614815	0.0234375	0.819108	0.666667	0.963855	0.924528	0.00383142	0.873016	0.401408	0.511173	0.0637204	0.712538	0.94717	0.00361011	0.838462	0.89	0.945205	0.261029	0.364266	0.781491	0.912863	0.855721	0.898592	0.00631579	0.00283607	0.911866	0.916	0.949045	0.0236613	0.0482846	0.00925926	0.513514	0.9341	0.964286	0.578125	0.977778	0.958961	0.952206	1	0.946372	0.115906	0.00519031	0.00392927	0.954436	0.918919	0.485531	0.00186567	0.913043	0.85	0.281734	0.708391	0.707627	0.6875	0.936441	0.804878	0.915094	0.00549702	0.918987	0.960145	0.905897	0.935933	0.962213	0.941645	0.861224	0.907376	0.0225443	0.479208	0.00379327	0.00448431	0.876712	0.962306	0.974576	0.00267953	0.910875	0.94974	0.0162791	0.00555556	0.00838574	0.0136986	0.0134443	0.179487	0.233137	0.300445	0.913131	0.884422	0.960396	0.910995	0.723881	0.017094	0.490826	0.582938	0.765172	0.946915	0.881356	0.771341	0.909091	0.942731	0.959016	0.0045895	0.00756144	0.784661	0.0218978	0.00787402	0.975779	0.905422	0.885417	0.90708	0.934641	0.20625	0.0178571	0.758929	0.677224	0.113879	0.789286	0.941696	0.811024	0.839576	0.858553	0.915468	0.925512	0.954751	0.270161	0.00613497	0.839956	0.955556	0.84058	0.0300633	0.0187266	0.943522	0.903846	0.004914	0.0718954	0.0675105	0.00343643	0.00570125	0.396396	0.0141753	0.00359712	0.00660793	0.0075188	0.273684	0.893258	0.947917	0.235169	0.942002	0.941176	0.919935	0.00323887	0.796154	0.00230734	0.0148148	0.93011	0.0218894	0.0597701	0.918874	0.84236	0.931035	0.725067	0.021544	0.1065	0.838964	0.98895	0.957219	0.00794702	0.866935	0.924439	0.0193727	0.0496454	0.330709	0.0832444	0.116425	0.355828	0.828645	0.704293	0.389624	0.891213	0.00383142	0.945455	0.917647	0.904573	0.00366636	0.881988	0.943662	0.00649351	0.025	0.546547	0.66129	0.0487013	0.723164	0.301176	0.0462428	0.0631068	0.076507	0.0221328	0.0750988	0.018596	0.00651466	0.0902256	0.0516432	0.152466	0.0282486	0.0229885	0.08901	0.0397727	0.292359	0.958763	0.951965	0.854626	0.928302	0.00730412	0.00514469	0.0473251	0.910374	0.8	0.944272	0.692857	0.933735	0.96729	0.873984	0.972477	0.65942	0.950495	0.958738	0.976445	0.928445	0.849265	0.96383	0.847436	0.00215517	0.00959488	0.947896	0.0053286	0.0102881	0.258427	0.94274	0.00903226	0.109589	0.784	0.951894	0.914827	0.894737	0.88835	0.979167	0.00463499	0.695652	0.00930233	0.935294	0.906126	0.832558	0.522091	0.801802	0.618687	0.742291	0.00502513	0.00512821	0.818448	0.0178571	0.0347752	0.126751	0.187637	0.901786	0	0.120735	0.948357	0.964646	0.00877193	0.00169205	0.00638978	0.00481541	0.186373	0.131148	0.00505051	0.060844	0.0786885	0.617618	0.0590476	0.00498221	0.936828	0.00961538	0.557018	0.913481	0.963687	0.00758853	0.00914634	0.0062461	0.317241	0.902632	0.895833	0.950249	0.892388	0.0414201	0.0189624	0.00730519	0.935673	0.939394	0.94745	0.951219	0.00406504	0.00332068	0.896552	0.829787	0.768786	0.245763	0.717868	0.832985	0.943925	0.948113	0.940514	0.959124	0.956107	0.771536	0.0112867	0.85	0.944444	0.0113122	0.906542	0.752	0.0060307	0.00178571	0.589286	0.974359	0.925997	0.574209	0.761695	0.0312955	0.0381679	0.91716	0.880795	0.755814	0.772263	0.931122	0.788321	0.848101	0.469349	0.864269	0.922865	0.741477	0.00699301	0.121891	0.81686	0.935748	0.933852	0.655319	0.206897	0.299712	0.917614	0.795337	0.0189873	0.00154202	0.0258065	0.895522	0.85558	0.934708	0.580645	0.941176	0.911273	0.707038	0.954023	0.064695	0.0146341	0.885714	0.943478	0.11306	0.954128	0.00672143	0.00327332	0.0127389	0.946871	0.775087	0.376437	0.0203644	0.798153	0.786517	0.561321	0.0701357	0.836108	0.78871	0.393382	0.65812	0.932076	0.94458	0.932277	0.0497076	0.0425532	0.0073105	0.755102	0.962428	0.909552	0.86828	0.906619	0.181486	0.00516674	0.00407332	0.00691017	0	0.933333	0.909756	0.964419	0.00332779	0.29927	0.973822	0.0490296	0.384328	0.0445545	0.167442	0.956522	0.00837138	0.162198	0.815166	0.968531	0.933924	0.833922	0.90146	0.0158293	0.016129	0.130137	0.137931	0.72	0.0355191	0.964912	0.702997	0.6	0.0735294	0.0643432	0.256866	0.661922	0.0140845	0.0046729	0.969101	0.967105	0.949495	0.857143	0.920245	0.00367647	0	0.855172	0.0625	0.779874	0.285574	0.489362	0.769585	0.417625	0.0416667	0.308544	0.0874855	0.918848	0.780347	0.855513	0.906542	0.638095	0.0326087	0.312057	0.149822	0.946377	0.951219	0.534483	0.981308	0.00421053	0.0139096	0.958333	0.953901	0.0883838	0.958333	0.00332226	0.178174	0.00259572	0.008	0.0591603	0.746914	0.954023	0.404762	0.724138	0.92	0.00520833	0.893709	0.764444	0.899153	0.899267	0.112077	0.572414	0.0153453	0.852564	0.950257	0.957447	0.185	0.968903	0.927293	0.935614	0.96728	0.894231	0.954106	1	0.0399137	0.903382	0.137143	0.916031	0.760837	0.914761	0.926829	0.93401	0.919697	0.932106	0.90625	0.96729	0.934783	0.978261	0.875969	0.882114	0.934524	0.961165	0.754491	0.873418	0.952921	0.972789	0.955631	0.840637	0.853519	0.900862	0.941818	0.92	0.961991	0.793103	0.918367	0.72524	0.936747	0.970588	0.96875	0.941781	0.924051	0.942029	0.860515	0.98	0.79703	0.479532	0.425249	0.508772	0.0561798	0.929699	0.765193	0.00423729	0.885714	0.901099	0.715203	0.361446	0.0526316	0.0203602	0.115789	0.0658466	0.94751	0.955752	0.956132	0.982456	0.00710339	0.00394033	0.00601202	0.935774	0.0480167	0.00381679	0.00529101	0.500904	0.801587	0.0041645	0.00940439	0.805525	0.944751	0.853372	0.893443	0.933751	0.9546	0.86063	0.00259067	0.00409707	0.874101	0.963255	0.935199	0.917184	0	0.810526	0.0416667	0.00804094	0.222222	0.152755	0.015566	0.928669	0.736683	0.511628	0.96868	0.897783	0.585153	0.895833	0.00376223	0.00619195	0.00513809	0.116279	0.924	0.870021	0.840804	0.886076	0.00485909	0.00682171	0.919127	0.942708	0.947808	0.95107	0.929708	0.990476	0.00262467	0.00638618	0.844156	0.01373	0.963158	0.96587	0.874016	0.0110294	0.00466978	0.902174	0.00286533	0.864407	0.984536	0.00414938	0.00512821	0.776316	0.967033	0.924444	0.905138	0.676768	0	0.161404	0.935065	0.887574	0.666667	0.639498	0.0339623	0.719136	0.0243902	0.00200401	0.120301	0.219457	0.858357	0.795675	0.868217	0.00219539	0.820513	0.00316456	0.956946	0.0294118	0	0.500898	0.700654	0.603491	0.791815	0.00377358	0.00526593	0.0115063	0.556098	0.911817	0.0253165	0.169524	0.393189	0.937139	0.390295	0.932143	0.00523332	0.0123457	0.00254453	0.877888	0.746244	0.00958466	0.0817981	0.0108421	0.347863	0.00253646	0.843632	0.00550257	0.00889968	0.00268336	0.00188324	0.00553442	0.00242718	0.943478	0.945045	0.903423	0.968831	0.938533	0.943529	0.308036	0.501326	0.68	0.82377	0.876781	0.925059	0.956897	0.891393	0.907328	0.95142	0.973094	0.0027907	0.00317662	0.356322	0.883721	0.71028	0.0321285	0.0125	0.746667	0.913333	0.201794	0.0706861	0.00369686	0.00610998	0.488636	0.0891089	0.027027	0.0577367	0.00349895	0.0150538	0.91129	0.948718	0.610123	0.865116	0.934871	0.0517621	0.11608	0.0839161	0.0661882	0.0979021	0.938348	0.914851	0.19195	0.0052753	0.00755287	0.854369	0.611111	0.365039	0.0695725	0.00629921	0.0965463	0.874016	0.5	0.924779	0.920074	0.00657895	0.00576844	0.0112705	0.854839	0.936543	0.950495	0.00127551	0.00979706	0.458128	0.740891	0.844691	0.337182	0.920792	0.50478	0.130178	0.620438	0.429171	0.194978	0.0879121	0.69863	0.638492	0.658879	0.0329602	0.0577508	0.0415902	0.0100733	0.0119856	0.902156	0.00263678	0.00445434	0.930693	0.921554	0.963656	0.954485	0.00502972	0.0167224	0.88968	0.00396825	0.00178891	0.965817	0.956357	0.87251	0.945087	0.893023	0.495	0.945545	0.733083	0.021978	0.899772	0.91342	0.154752	0.411111	0.560606	0.769634	0.880952	0.93617	0.938412	0.762024	0.42006	0.930189	0.00578991	0.375	0.00131234	0.00853789	0.00823306	0.00346021	0.920635	0.0078125	0.00392157	0	0.00333056	0.00862069	0.015456	0.00596529	0.936255	0.786638	0.0142566	0.00705219	0.0119376	0.418719	0.215686	0.917808	0.315751	0.0570652	0.874786	0.777778	0.00296956	0	0.961783	0.962312	0.732558	0.954669	0.867925	0.00546448	0.00613497	0.0146382	0.01875	0.814159	0.071599	0.0347705	0.893382	0.177885	0.209402	0.234513	0.691304	0.0254507	0	0.0213675	0.0307298	0.0742009	0.0196078	0.203463	0.620235	0.62069	0.500484	0.936782	0.93985	0.936416	0.0278075	0.919554	0.00543232	0.00888889	0.090796	0.928246	0.917526	0.0042337	0.193431	0.00608696	0.00574713	0.0166667	0.0275801	0.165563	0.00689655	0.00829673	0.0091047	0.0339506	0.00408998	0.0037037	0.953642	0.880899	0.0057971	0.00465735	0.599641	0.665984	0.0272727	0.00568182	0.00639659	0.463134	0.94086	0.942973	0.00745573	0.00321543	0.00615822	0.751479	0.0100402	0.918728	0.00502707	0.00501253	0.938953	0.949807	0.918836	0.00858194	0.00333704	0.19863	0.00501672	0.0047356	0.00568182	0.209586	0.833333	0.414343	0.00804829	0.00903614	0.963636	0.776382	0.327586	0.004004	0.0172555	0.0014556	0.00547945	0.919598	0.978873	0.87	0.917881	0.907231	0.935751	0.00280112	0.00617829	0.0268657	0.923664	0.00323206	0.139535	0.634409	0.904173	0.953376	0.465447	0.960168	0.915509	0.0101911	0.973684	0.886525	0.920561	0.941441	0.877551	0.913386	0.603645	0.00638298	0.00757576	0.84104	0.913043	0.930166	0.00589722	0.00540541	0.225722	0.00640512	0.00277008	0.0898551	0.77978	0.858333	0.0106007	0.00717703	0.00653595	0.209549	0.868263	0.00312826	0.00731261	0.943284	0.70041	0.810453	0.14	0.0434783	0.137161	0.0283768	0.837662	0.0460358	0.0266055	0.00447094	0.00740056	0.0945946	0.0163934	0.00643087	0.753623	0.861027	0.00519751	0.697248	0.106077	0.0774551	0.00073046	0.00718133	0.00355619	0.818182	0.33498	0.973856	0.889182	0.423567	0.01341	0.00556439	0.0359389	0.00159109	0.928571	0.132979	0.00577201	0.0207715	0.294118	0.740741	0.0395701	0.0070028	0.00394477	0.00460299	0.932836	0.00286944	0.0208024	0.665984	0.00791337	0.878307	0.0151771	0.192675	0.00501672	0.161572	0.00645161	0.0063593	0.00398118	0.00343643	0.00303337	0.00877193	0	0.915254	0.448343	0.00537313	0.020141	0.0278782	0.015331	0.0746064	0.0441459	0.0297834	0.0205681	0.295082	0.325671	0.676692	0.171694	0.666667	0.540146	0.80625	0.823186	0.818713	0.163242	0.0406504	0.574394	0.641326	0.931507	0.941176	0.0746951	0	0.853846	0.00304878	0.0348259	0.861111	0.0172173	0.895349	0.933628	0.00199442	0.222034	0.00238237	0	0.00843882	0.0064688	0.00359712	0.0125673	0.909091	0.766234	0.0055905	0.913223	0.927808	0.00536193	0.116688	0.907127	0.913158	0.828704	0.744792	0.864516	0.919679	0.881579	0.752619	0.8	0.928524	0.90708	0.346939	0.727273	0.00762873	0.920308	0.823661	0.692857	0.724771	0.629828	0.777778	0.0149254	0.629771	0.901961	0.733108	0.00466497	0.00306748	0.918699	0.904867	0.902326	0.920771	0.00436205	0.00421053	0.00813008	0.00254453	0.00167504	0.00486027	0	0.958333	0.929078	0.836879	0.886905	0.865672	0.546875	0.62659	0.00428266	0.597826	0.0423131	0.0915493	0.804598	0.0155521	0.914839	0.824324	0.0191642	0.0031746	0.00904977	0.924444	0.00287191	0	0.0263158	0.00291262	0.964286	0.905589	0.90841	0.901342	0.859206	0.00898876	0.190244	0.801653	0.784841	0.0516086	0.960526	0.951965	0.892562	0.911051	0.0738255	0.0851927	0.00129199	0.886957	0.958702	0.925743	0.00611855	0.0021692	0.759916	0.930466	0.875912	0.00537634	0.0181406	0.00801833	0.00641026	0.0092688	0.872845	0.00623053	0.0109739	0.00769231	0.0855556	0.00565657	0.0015528	0.00237417	0.948052	0.962025	0.893096	0.701087	0.00586756	0.00943396	0.00968992	0.115179	0.74571	0.00934579	0.00621118	0.048874	0.0191847	0.527778	0.856651	0.857143	0.0361446	0.725397	0.406703	0.811224	0.544379	0.67429	0.00787402	0.00392157	0.291549	0.688645	0.370023	0.00220588	0.0127551	0.0068089	0.00236593	0.00883002	0.436782	0.101064	0.00398142	0.00589391	0.00144092	0.00959233	0.017736	0.00983607	0.478589	0.653543	0.24338	0.100655	0.15747	0.881119	0.931507	0.891037	0.237082	0.980159	0.00527983	0.886066	0.911111	0.0728155	0.948214	0.893186	0.925553	0.916667	0.31713	0.233296	0.00833333	0.714724	0.840799	0.769939	0.94186	0.92233	0.932692	0.790566	0.00392437	0.918343	0.954351	0.0050135	0.963303	0.954887	0.00265781	0.00736067	0.794355	0.883117	0.951487	0.932308	0.00842105	0.875	0.912756	0	0.128834	0.148372	0.209181	0.195719	0.071066	0.70399	0.0500582	0.103627	0.214815	0.0445931	0.912742	0.37455	0.160494	0.90625	0.56891	0.493151	0.26087	0.376119	0	0	0.00428135	0.00451931	0.00747065	0.0169492	0.0179372	0.0357583	0.00892857	0.659432	0.698925	0.00492611	0.904762	0.0184941	0.704735	0.917666	0.940541	0.941423	0.934028	0.932484	0.862222	0.958333	0.00934579	0.00452745	0.00806972	0.00508388	0.685801	0.00822293	0.0018018	0.729032	0.0312989	0.00725514	0.781803	0.0424929	0.944444	0.965135	0.978947	0.724618	0.953368	0.028169	0.431846	0.00764088	0.375	0.943734	0.966279	0.943574	0.959108	0.960784	0.953431	0.689815	0.912929	0.062635	0.00529101	0.831579	0.72439	0.00378788	0.171674	0.791165	0.513951	0.257246	0.856209	0.00688468	0.00691443	0.0285714	0.00904159	0.163934	0.125187	0.0785219	0.846561	0.0263158	0.958064	0.950276	0.0870388	0.00759013	0.00356824	0.00822079	0.00429646	0.8	0.623529	0.95637	0.704272	0.910053	0.923567	0.0136187	0.00387597	0.00742574	0	0.0051458	0.686441	0.961538	0.0542169	0.786982	0.699559	0.15493	0.0917431	0.0517928	0.00595238	0.00168776	0.0147256	0.744076	0.9375	0.00797342	0.0618443	0.783386	0.00862069	0.00275482	0.959132	0.648276	0.932584	0.00502934	0.00474834	0.768	0.0094451	0.00192308	0.957219	0.916024	0.886878	0.285714	0.171099	0.848748	0.837323	0.940523	0.0401949	0.0256709	0.0128315	0.00663717	0.960177	0.931734	0.911111	0.899408	0.425787	0.00761905	0.080756	0.503731	0.448478	0.603723	0.7428	0.880466	0.21934	0.00467602	0.00703463	0.837524	0.0360577	0.0532787	0.13161	0.966102	0.00356506	0.00482625	0.108949	0.92	0	0.00633914	0.0339674	0.846154	0.777143	0.392707	0.00407056	0.00385604	0.0178749	0.026178	0.0140845	0.0635452	0.859882	0.925926	0.104247	0.321429	0.00930233	0.0344828	0.00531915	0.823529	0.871928	0.929782	0.924941	0.95339	0.811821	0.00290909	0.00590909	0.877679	0.727273	0.0743802	0.952105	0.0121951	0.0040858	0.00444141	0.858051	0.0105758	0.00310284	0.00419287	0	0.813084	0	0.133005	0.364504	0.808627	0.0035461	0.0060652	0.00492611	0.967686	0.627451	0.00355366	0.00604027	0.0412844	0.0128205	0.181711	0.558225	0.659777	0	0.190695	0.64486	0.958599	0.941748	0.00694444	0.0290859	0.9375	0.925434	0.00435493	0.025788	0.948762	0.93617	0	0.105541	0.00653595	0.00577478	0.00505963	0.00649351	0.922126	0.0309811	0.00465116	0.148893	0.0133588	0.531056	0.66791	0.823315	0.715569	0.948469	0.00549451	0.0379597	0.176768	0.0712589	0.957576	0.972973	0.900249	0.00655022	0.00373134	0.848765	0.633053	0.9	0.0155039	0.0536332	0.0984556	0.345646	0.951087	0.954315	0.855828	0.837838	0.00594354	0.00488281	0.719512	0.867203	0.0106242	0.906582	0.889908	0.00377358	0.00479616	0.917031	0.00225989	0.0060241	0.716667	0.623914	0.703176	0.957158	0.00699301	0.00351936	0.887879	0.00621118	0.884615	0.0515672	0.018673	0.944	0.884454	0.774286	0.343882	0.0285132	0.128065	0.00432588	0.0037594	0.913867	0.00434405	0.00708592	0.948718	0.916573	0.926316	0.620955	0.939834	0.478305	0.0155179	0.906634	0.787234	0.0474183	0.589506	0.807947	0.809524	0.917808	0.923077	0.841924	0.938182	0.948787	0.884456	0.888333	0.953846	0.9625	0.942652	0.762712	0.00637755	0.00699301	0.402135	0.00967262	0.94898	0.00435493	0.00538358	0.0374332	0.94	0.962902	0.92247	0.653846	0.45082	0.617489	0.895833	0.393617	0.5	0.0136986	0.352792	0.0199115	0.0345044	0.206767	0.479255	0.627273	0.575758	0.780669	0.627907	0.622093	0.917582	0.928089	0.934783	0.85119	0.723404	0.0406504	0.144385	0.00104058	0.493506	0.157018	0.00785657	0.0207911	0.0110051	0.686567	0.0461812	0.346	0.117647	0.0136157	0.0535316	0.247191	0.443182	0.478873	0.583051	0.6121	0.482456	0.734545	0.439189	0.535714	0.322669	0.489796	0.26936	0.165289	0.0808511	0.647841	0.782609	0.00540216	0.751445	0.804933	0.691871	0.748466	0.803607	0.0026455	0.888563	0.7228	0.665775	0.889908	0.0114416	0.211137	0.0268817	0.646688	0.925414	0.0757143	0.897436	0.95	0.0474041	0.00414079	0.745223	0.631579	0.777778	0.680412	0.694268	0.0025729	0.00161551	0.0130548	0.0047138	0.560976	0.969466	0.898773	0.947704	0.918819	0.115917	0.641176	0.448421	0.589928	0.875	0.842105	0.0142384	0.34127	0.915385	0.926237	0.86087	0.927145	0.00130463	0.173217	0.716216	0.790984	0.345301	0.0046344	0.0359258	0.577902	0.573265	0.628319	0.836364	0.939614	0.942128	0.657343	0.480315	0.0262774	0.00753012	0.0219146	0.0591133	0.888046	0.00348432	0.0567376	0.920308	0.789308	0.00399467	0.0143198	0.0163853	0.0062333	0.0480962	0.906191	0.880759	0.00119617	0.939431	0.942446	0.0718599	0.0373134	0.502058	0	0.696429	0.00341997	0.785075	0.23494	0.0060241	0.421875	0.357466	0.0728477	0.472648	0.831858	0.0438596	0.0396947	0.114754	0.586207	0.0154321	0.0232975	0.97193	0.449244	0.0578035	0.242613	0.593103	0.280488	0.420382	0.564168	0.393327	0.280277	0.203655	0.452975	0.816	0.303571	0.484277	0.296655	0.071875	0.852459	0.167857	0.00301984	0.000914077	0.578378	0.21875	0.198718	0.76	0.00670391	0.0164888	0.106509	0.925926	0.0489297	0.00906736	0.0127796	0.00815851	0.0092081	0.746763	0.313043	0.165975	0.207647	0	0	0.00337268	0.00881057	0.936275	0.952381	0.934944	0.971631	0.930411	0.936364	0.0118074	0.43956	0.854167	0.00464306	0.00292398	0.0148148	0.00312826	0.941176	0.374257	0.00508259	0.00516351	0.859155	0.941176	0.0058102	0.0107527	0.0401235	0.573684	0.433498	0.0674982	0.102564	0	0.122642	0.116697	0.00936037	0.123393	0.918118	0.346972	0.00769231	0.00377715	0.132616	0.932584	0.872659	0.925775	0.0161588	0.0444664	0.00310238	0.0650406	0.00626566	0.0610465	0.930029	0.165179	0.00301659	0.00467727	0.00282805	0.0028169	0.955224	0.845779	0.000650618	0.00225225	0.903704	0.00502513	0.00551724	0.00348837	0.0238095	0.0641892	0.0697674	0.00405904	0.00507185	0.0151515	0.0048976	0.00537634	0.0135796	0.00933333	0.00505561	0.00356506	0.00351185	0.0040858	0.0323529	0.0138122	0.00349956	0.00255754	0.00391007	0.00625	0.00100503	0.00683761	0.967742	0.00594354	0.00747065	0.00938338	0.0200481	0.00223714	0.00509424	0.00429448	0	0.0113636	0.0222222	0.00503778	0	0.165152	0.21319	0.00651801	0.963855	0.960118	0.920904	0.93913	0.894895	0.77973	0.0359281	0.0879479	0.003996	0.0719656	0.0758974	0.0280172	0.00650195	0.898305	0.817585	0.206897	0.0195531	0.864865	0.715358	0.00516796	0.00551572	0.0665796	0.602125	0.847206	0.740693	0.739507	0.777027	0.816901	0.647059	0.890306	0.78392	0.10151	0.149068	0.770053	0.741935	0.759615	0.00155703	0	0.308219	0.00594059	0.0040404	0.943061	0.932127	0.781457	0.0130095	0.65666	0.253012	0.937799	0.85623	0.958333	0.473684	0.89198	0.00344037	0.0115385	0.00614754	0.0813954	0.151786	0.857143	0.75814	0.00561377	0.00221239	0.939726	0.905316	0.79661	0.00748045	0.0292165	0.00601202	0.866667	0.923077	0.0076555	0.040715	0.166667	0.0232804	0.395833	0.0445247	0.0134454	0.900901	0.0235294	0.0807365	0.757282	0.766871	0.316667	0.0260417	0.120996	0.782258	0.274268	0.272059	0.663388	0.952525	0.955064	0.00857449	0.00422833	0.00510638	0.567251	0.0376812	0.00447427	0.00198413	0.00543478	0.0058072	0.00657462	0.00236967	0.852564	0.973282	0.00723141	0.00817844	0.0103093	0.0125786	0.0171607	0.0449827	0.154624	0.185629	0.0231417	0.869048	0.30929	0.0502994	0.0465444	0.00657277	0.00363783	0.222805	0.396739	0.0760456	0.0456961	0.0236318	0.152738	0.0766254	0.00581395	0.861345	0.764268	0.896907	0.927835	0.626126	0.272468	0.839437	0.814404	0.696078	0.0317797	0.00674916	0.0116732	0.849741	0.00612813	0	0.00560224	0.0077243	0.963061	0.927083	0.440298	0.19403	0.122222	0.556701	0.826087	0.19475	0.860307	0.0443787	0.031746	0.0476923	0.647059	0.00202634	0.96	0.00596659	0.735562	0.773196	0.936696	0.874462	0.925331	0.888393	0.851441	0.88296	0.00725163	0.0149254	0.00665557	0.78672	0.00729927	0.00487805	0.00415512	0.00220588	0.0382294	0.165147	0.832623	0.115274	0.166098	0.532488	0.0418118	0.0878187	0.0243056	0.0989259	0.297613	0.157509	0.729124	0.0776699	0.0502017	0.03125	0.00492611	0.897059	0.904707	0.013468	0.0308642	0.0242086	0.00582524	0.0139027	0.0208955	0.673469	0.039666	0.868327	0.59205	0.603482	0.596262	0.924706	0.94382	0.909091	0.00290276	0.00154083	0.850467	0.0157068	0.00618238	0.00506757	0.00547445	0.424242	0.00424929	0.00531915	0.962264	0.00191205	0.954774	0.667954	0.859803	0.858779	0.345756	0.265918	0.648305	0.0042735	0.113074	0.164921	0.0177353	0.00701754	0.00501882	0.289389	0.00122549	0.00291545	0.00342466	0.290141	0.00471698	0.00493097	0.927607	0.0169492	0.017934	0.302222	0.00668896	0.0010661	0.802974	0.00506329	0.00724638	0.0152284	0.00747065	0.763218	0.00120337	0.00267142	0.944024	0.600713	0.73913	0.223108	0.0246575	0.00696379	0.0134028	0.0112994	0.0680174	0.799296	0.852916	0.269565	0.502674	0.9273	0.911905	0.89011	0.0988764	0.0275229	0.404959	0.0147493	0.0676157	0.841574	0.0403377	0.00402068	0.945837	0.948333	0.00400802	0.00564289	0.00924214	0.62069	0.00795229	0.00229885	0.00352113	0.00204499	0.774648	0.933665	0.895105	0.00584795	0.00587084	0.0105178	0.0165138	0.945055	0.18371	0.0058309	0.848921	0.0313808	0.0083612	0.00564972	0.00220264	0.0372041	0.931793	0.925532	0.917538	0.908676	0.930233	0.763889	0.0188285	0.003003	0.00657895	0.939783	0.9	0.167131	0.0457903	0.380952	0.353659	0.642061	0.481481	0.68717	0.0965517	0.961806	0.0128866	0.00670691	0.052	0.00574413	0.00534759	0.0105758	0.00356506	0.00194932	0.00500626	0.00457928	0.886792	0.0216886	0.844007	0.00472441	0.890892	0.0229885	0.266304	0.0957265	0.700935	0.00198676	0.0148148	0.00292398	0.00675676	0.00480192	0.00898876	0.0828194	0.278121	0.0261194	0.0344502	0.760417	0.00515169	0.732143	0.959777	0.916168	0.960396	0.946708	0.945611	0.00504541	0	0	0.956845	0.0164319	0.933981	0	0.00612745	0.00396563	0.0191571	0.695402	0.0154525	0.94403	0.87464	0.946237	0.00686813	0.00183824	0.00719794	0.326327	0.901841	0.965035	0.969274	0.931035	0.946168	0.0192625	0.30754	0.966102	0.00747943	0.00666112	0.324397	0.900538	0.111601	0.132442	0.0406504	0.821429	0.00597461	0.00429448	0.0599002	0.723077	0.668235	0.851198	0.544061	0.979167	0.825449	0.156863	0.819728	0.722772	0.569231	0.0108893	0.771654	0.959217	0.920354	0.932231	0.927649	0.971338	0.615741	0.903226	0.00542986	0.00793021	0.00367647	0.131868	0.0246914	0.00676056	0.01	0.00358423	0.488998	0.883562	0.0792683	0.0696517	0.163389	0.00473934	0.892125	0.00677966	0.773913	0.00478142	0.0065445	0.292683	0.769569	0.077707	0.00896861	0.858974	0.279609	0.781955	0.0787879	0.329114	0.00751409	0.978622	0.00364964	0.00459318	0.202532	0.919866	0.930556	0.00738552	0.924051	0.136223	0.0107066	0.00611621	0.00924703	0.028103	0.914195	0.114068	0.870403	0.915888	0.0082435	0.0123839	0.926946	0.886792	0.728051	0.913043	0.00623701	0.114894	0.216667	0.77193	0.101852	0.936047	0.945545	0.0157005	0.00558659	0.00432152	0.486811	0.786076	0.585366	0.562864	0.923611	0.171375	0.302752	0.0135135	0	0.0268256	0	0.938914	0.557173	0.307042	0.887435	0.340541	0.293307	0.473077	0.106593	0.0535191	0.033557	0.0212014	0.434322	0.909859	0.0539877	0.0218878	0.904639	0.528017	0.0120968	0.00306937	0	0.933579	0.955814	0.835616	0.37	0.00829876	0.80112	0.850711	0.369928	0.911392	0.00433651	0.0351526	0.0027881	0.879032	0.941176	0.0237389	0.00400802	0.371656	0.862903	0.866864	0.00564972	0	0	0.0340237	0.0138249	0.010929	0	0.00411523	0.00778643	0.00924855	0.0342246	0.874317	0.337755	0.00196078	0.944345	0.916996	0.150838	0.937239	0.00467602	0.95082	0.709302	0.920792	0.646766	0.912821	0.497925	0.0114286	0.0496278	0.832933	0.207143	0.116009	0.862934	0.243836	0.166667	0.0184332	0.00511509	0.00390911	0.00224341	0.0290698	0.0027248	0.972222	0.963023	0.949239	0.992188	0.905495	0.885572	0.963151	0.9326	0.00574967	0.930435	0.00108932	0.00283286	0.849462	0.918182	0.963602	0.00558659	0.964832	0.25641	0.803175	0.00456621	0.848193	0.283154	0.0111111	0	0.00737619	0	0.108434	0.020934	0.897271	0.780093	0.827795	0.3125	0.945098	0.729805	0.615385	0.00464807	0.932886	0.93	0.865979	0.00684505	0.00281096	0.602941	0.014742	0.787297	0.946237	0.747986	0.742718	0.817708	0.00359712	0.00192678	0.0434372	0.973214	0.910494	0.406667	0.00737463	0.0982759	0.0060241	0.0277778	0.936975	0.894231	0.919926	0.916545	0.00819672	0.0280899	0.0172414	0.634146	0.754209	0.916667	0.00480256	0.814458	0.661064	0.312336	0.92607	0.854545	0	0.0633803	0.757962	0.00505051	0.947368	0.176471	0.5962	0.000631712	0.0207254	0.923541	0.558036	0.0497076	0.0438029	0.00357143	0.00587659	0.00600343	0.4	0.968072	0.0921659	0.00554785	0.00434153	0.894737	0.481481	0.0151515	0.0146939	0.68018	0.790244	0.214123	0.00661001	0.0169014	0.00763359	0.489489	0.00563063	0.114286	0.0445969	0.859413	0.0133156	0.121739	0.811429	0.333333	0.866667	0.910112	0.908654	0.8	0.934132	0.930233	0.929429	0.769231	0.818792	0.97235	0.0121655	0.013468	0.00434783	0.0578911	0.0375427	0.0779221	0.713235	0.0178571	0.842995	0.827848	0.478081	0.803653	0.0760234	0.00406091	0.754386	0.264596	0.944272	0.897638	0.00448431	0.0365641	0.00383877	0.00226244	0.913433	0.00487409	0.665323	0.00859845	0.0155807	0.0943396	0.111029	0.229307	0.772727	0.731343	0.00452489	0.376761	0.581081	0.0058651	0.0034965	0.916201	0.942457	0.00304878	0.00826446	0.00864198	0.940476	0.00125471	0.00380228	0.934754	0.00324149	0.00501672	0.0104348	0.30719	0.34968	0.037037	0.632107	0.845361	0.943953	0.937853	0.00746269	0.015625	0.00166945	0.00524476	0.0149254	0.134921	0.00371747	0.950495	0.0017452	0.0041958	0.786957	0.00627944	0.00434783	0.00700935	0.953125	0.506622	0.283212	0.003367	0.944444	0.00184843	0.00787402	0.201566	0.621951	0.852239	0.424242	0.534392	0.143617	0.111247	0.74375	0.361257	0.426136	0.0104167	0.00585399	0.00425532	0.913514	0.895503	0.949153	0.945794	0.816425	0.289945	0.0116009	0.736111	0.0268065	0.890625	0.788618	0.00575185	0.904348	0.94375	0.890347	0.408425	0.25134	0.24	0.604061	0.823944	0.761194	0.530201	0.167224	0.020649	0.0916667	0.791667	0.0280612	0.595312	0.0611702	0.856739	0.858896	0.00877193	0.382775	0.624481	0.782918	0.809211	0.00818554	0.907407	0.00474957	0.807018	0.108108	0.273885	0.433099	0.809077	0.834586	0.0271084	0.0261682	0.0923913	0.966667	0.514019	0.00580383	0.240876	0.290419	0.795031	0.0104167	0.00223547	0.00457666	0.31759	0.0125	0.00666667	0.886364	0.783293	0.106434	0.242047	0.864407	0.966216	0.642045	0.0227273	0.199495	0.009	0.0534351	0.0586137	0.00856793	0.00428449	0.00664452	0.00714286	0.00665457	0	0.00395648	0.00338409	0	0.00658979	0.809524	0.801527	0.00970874	0.142677	0.0121029	0.00837989	0.0085034	0.92671	0.124736	0.285185	0.244604	0.0466867	0.0289017	0.580579	0.138539	0.138211	0.174129	0.0441176	0.340164	0.950673	0.0772093	0.206843	0.921569	0.00995025	0.245779	0.0104334	0.11315	0.00898876	0.00705053	0.00452489	0.00410397	0.00979021	0.00401606	0.512712	0.532847	0.00434468	0.137019	0.00509091	0.0184552	0.15	0.00873362	0	0.00437956	0.887097	0.939815	0.845455	0.914773	0.59164	0.0687285	0.0427632	0.108997	0.892045	0.00544465	0.909091	0.286127	0.0554622	0.0860927	0.0113636	0.0117994	0.00961538	0.0488095	0.845815	0.936364	0.950495	0.0472973	0.951002	0.901099	0.951923	0.918495	0.00890208	0.960396	0.940678	0.0379507	0.0841866	0.273523	0.0109012	0.894217	0.00511322	0.583333	0.301075	0.0728745	0.0402299	0.00511182	0.00234742	0.00477327	0	0.966797	0.956621	0.00486224	0.172932	0.778325	0.532468	0.102362	0.192935	0.210526	0.791139	0.782904	0.00787402	0.966667	0.939338	0.957237	0.940187	0.00704225	0.976589	0.0175439	0.925234	0.975052	0.95969	0.969512	0.00382897	0.00665188	0.0312837	0.541667	0.0378151	0.0243902	0.00220751	0.00662252	0.930493	0.004662	0.931925	0.919075	0.829268	0.957659	0.905567	0.945055	0.00543478	0	0.948052	0.972222	0.961905	0.00309119	0.00453172	0.0269679	0.0468128	0.00456204	0.00839329	0.00255428	0.071835	0.931035	0.968421	0.950226	0.957704	0.947214	0.103761	0.348485	0.882883	0.808581	0.145709	0.00844674	0.554924	0.512789	0.585052	0.482759	0.477663	0.00507614	0.00583431	0.833751	0.950413	0.0629433	0.0264201	0.00481928	0.00556328	0.0250896	0.0372973	0.00699913	0.00639269	0.0150376	0.0065024	0.0395956	0.122576	0.461728	0.00717213	0.0272969	0.0344558	0.0725244	0.00487329	0.604888	0.877395	0.0165349	0.0224843	0.00683371	0.00514801	0.156942	0.0224719	0.0144928	0.00182482	0.00886427	0.00243309	0.897196	0.694373	0.577064	0.584175	0.00444609	0.86693	0.911392	0.00227704	0.0227273	0.392857	0.907216	0.942149	0.00530035	0.00158479	0.386861	0.0153954	0.956643	0.803419	0.902589	0.958194	0.00227618	0.851064	0.00545635	0.0141414	0.797297	0.34065	0.101999	0.193072	0.00419112	0.0040404	0.00100402	0.00530973	0.00692384	0.00225225	0.0283784	0.0125	0.916488	0.0135659	0.886076	0.918033	0.972665	0.941296	0.977876	0.623188	0.0276498	0.00487211	0.195032	0.0545455	0.00544959	0.020979	0.173109	0.41573	0.270833	0.195122	0.894737	0.00814332	0.0449438	0.137652	0.003367	0.7151	0.874251	0.838462	0.870588	0.888889	0.885305	0.837838	0.223388	0.00203459	0.0107527	0.908676	0.887399	0.34188	0.0797414	0.221239	0.0036452	0.0161464	0.00802139	0.942308	0.166667	0.946429	0.3	0.884615	0.958333	0.910526	0.00372787	0.708134	0.601266	0.00609756	0.0173174	0.853503	0.0193322	0.0414993	0.171257	0.75	0.918881	0.405063	0.558781	0.0456432	0.00564035	0.00555556	0.826255	0.597826	0.757143	0.926154	0.783717	0.917476	0.00329815	0.0147895	0.0100874	0.00366636	0.906977	0.200133	0.0197109	0.477876	0.022069	0.0823529	0.909091	0.01	0.869159	0.989848	0.124776	0.00683851	0.954683	0.963415	0.00943396	0.00592334	0.00636943	0.00337553	0.00341297	0.0425	0.651489	0.0401035	0.12098	0.846743	0.00552486	0.931759	0.137097	0.970149	0.00714286	0.855856	0.84874	0.264151	0.823873	0.929494	0.0432692	0.360133	0.00255102	0.00238663	0.00662651	0.00390625	0.913043	0.908475	0.0643985	0.84261	0.831776	0.778182	0.228898	0.0237718	0.328776	0.0772251	0.0277778	0.00987654	0.0029304	0.00283286	0.769976	0.00508906	0.00632911	0.00587544	0.00541516	0.00862069	0.00727476	0.87987	0.383691	0.0541311	0.099356	0.00407332	0.948925	0.945895	0.0218855	0.946875	0.00940439	0.00260232	0.00582524	0.00392362	0.0043573	0	0.00731261	0.614471	0.797753	0.955631	0.0196078	0.00893855	0.0376862	0.0029347	0.0088968	0.0044484	0.0052531	0.0191693	0.942238	0.912833	0.021978	0.141859	0.60241	0.282051	0.0118671	0.0408163	0.847222	0.00761773	0.0159091	0.00564972	0.62963	0.691849	0.0136	0.0138143	0.0259179	0.0218579	0.411355	0.00592217	0.0237154	0.00802676	0.174863	0.890511	0.00557621	0.00952381	0.00171821	0.0021322	0.0075	0	0.00365965	0.00875912	0.00361197	0.0131579	0.0585162	0.0131894	0.0118681	0.942882	0.00385728	0.0047619	0.00544465	0.00484914	0	0.0867052	0.364238	0.059752	0.0981713	0.0537815	0.0711207	0.0738255	0.1544	0.00622326	0.0111732	0.522523	0.702703	0.843284	0.00641458	0.398305	0.0338266	0.0311042	0.0233236	0.0194969	0.111111	0.0246212	0.00432199	0.00146843	0.14594	0.00564016	0.616438	0.00610128	0.0123267	0.000823723	0.00258532	0.00453309	0.00454545	0.00522648	0.0714286	0.0322581	0.00322061	0.0233918	0.0414747	0.00285442	0.00510204	0.0992736	0.546647	0.00763359	0.19802	0.979592	0.705919	0.00333778	0.00384986	0.122177	0.0949721	0.289767	0.156716	0.282728	0.629174	0.113924	0.304598	0.1	0.00317316	0	0	0.519231	0.0462963	0.306667	0.031665	0.0170068	0.381714	0.186813	0.17284	0.0893023	0.0295567	0.025641	0.0546318	0.0459459	0.0208729	0.0547486	0.0270968	0.0165563	0.418136	0.492441	0.037851	0.10219	0.0787992	0.0898438	0.241627	0.508658	0.310924	0.113475	0.134884	0.635621	0.561303	0.267537	0.171053	0.0915033	0.603659	0.0755556	0.842007	0.437037	0.0188912	0.00854701	0.00565771	0.892308	0.168715	0.010989	0.0049334	0.00575954	0.932401	0.897196	0.00170068	0.00555115	0.948529	0.0211715	0.00678541	0.873016	0.00260417	0.111628	0.698514	0.934256	0.0136054	0.00609185	0.0613208	0.086262	0.00955794	0.0313076	0.00908059	0.264334	0.26	0.0562201	0.147147	0.928571	0.0171073	0.00543057	0.00343407	0.742268	0.74717	0.0105263	0.714286	0.00884956	0.961094	0.039267	0.00212314	0.287017	0.401639	0.145	0.06639	0.0041958	0.00298507	0.00647249	0.0100167	0.922791	0.0730717	0.010327	0.0051458	0.00766551	0.0030349	0.0214968	0.595745	0.451824	0.0659341	0.00763359	0.72093	0.00789889	0.963636	0.00452716	0.00911162	0.00854701	0.0328542	0.00608519	0.0119048	0.00518882	0.0265283	0.12968	0.0483592	0.849552	0.356322	0.0366714	0.00419287	0.277992	0.0768335	0.903226	0.00473684	0.00441176	0.00284252	0.00888889	0.0106101	0.94697	0.0243902	0	0.00389105	0.155709	0.764706	0.0465116	0.0084122	0.612903	0.00377358	0.00898204	0	0.405738	0.00641026	0.691729	0.0044586	0.00149477	0.00660066	0.00729927	0.983051	0.00321285	0.00646088	0.057971	0.00749064	0.0013369	0	0.963768	0.909953	0.00350877	0.0115044	0.104799	0.114458	0.937299	0.902985	0.008	0.00662252	0.0144695	0.00537827	0.427326	0.961026	0.00892326	0.00342466	0.0474308	0.00347222	0.00401606	0.002331	0.00521342	0.0213694	0.00459559	0	0.811189	0.00897496	0.00373134	0	0.0056391	0.00311249	0.0122699	0.961606	0.927083	0.906977	0.00294985	0.00128866	0.937063	1	0.951181	0.873684	0.00437956	0.0251645	0.0766283	0.00446429	0.887826	0.952	0	0.0452962	0.842105	0	0.00578035	0.930249	0.896226	0.118721	0	0.00675676	0.0869565	0.0353179	0.00234192	0.00812408	0.757862	0.98374	0.0129359	0.00289436	0.0581948	0.0502874	0.0441948	0.967213	0.94702	0.00480769	0.00260247	0.00502283	0.00490196	0.00646552	0.226926	0.974359	0.00383877	0.00337268	0.00171527	0.337023	0.0076199	0.00744417	0.00380711	0.00438116	0.48137	0.663512	0.0056391	0.025641	0.94683	0.357143	0.574394	0.945607	0.00609756	0.167453	0.00637523	0.00498753	0	0.0109961	0.930131	0.00536553	0.930909	0.952381	0.948454	0.933566	0.947951	0.04947	0.0069808	0.008	0.0952381	0.00377675	0.0258176	0.00638978	0.00318471	0.592105	0.00774194	0.530583	0.9375	0.927885	0.00645161	0.0337079	0.911616	0.901639	0.950495	0.00329761	0.00414747	0.921569	0.92	0.128571	0.867403	0.0217865	0.00242131	0.00463822	0.935829	0.964286	0.945763	0.345618	0.616	0.215385	0.0178094	0.00501737	0.561525	0.044241	0.146429	0.0374707	0.145967	0.100418	0.00238379	0.00248139	0.969799	0.291585	0.191989	0.0146199	0.0219684	0.0186625	0.295342	0.845083	0.0092233	0.00592417	0.0675676	0.957447	0.0514851	0.00259235	0.941176	0.390728	0.00572519	0.648649	0.921053	0.00480769	0.0124827	0.0316291	0.00524017	0.211135	0.724299	0.934783	0.819444	0.00539906	0.963532	0.0112994	0.905263	0.962963	0.976027	0.0231343	0.0561594	0.132898	0.925566	0.937824	0.568182	0.526192	0.00865801	0.0192771	0.871795	0.220339	0.0151734	0.0549223	0.00619985	0.00371471	0	0.079646	0.637631	0.0149912	0.0382463	0.681184	0.641935	0.621795	0.0020202	0.00304878	0.00630749	0.955224	0.746239	0.154655	0.00585849	0.00904393	0.0166667	0.163399	0.0670103	0.0035057	0.0421875	0.062	0.161383	0.555336	0.734584	0.724138	0.64752	0.701389	0.00263158	0.0645161	0.965	0.43662	0	0.00961538	0.00575374	0.161765	0.81746	0.747368	0.0189255	0.00588235	0.713043	0.786735	0.93913	0.00374065	0.0288066	0.0194346	0.00269542	0.974026	1	0.203822	0.398964	0.47541	0.0105485	0.0187097	0.0146628	0.875676	0.891026	0.887619	0.516541	0.757764	0.908127	0.657051	0.257741	0.0093985	0.433628	0.0395738	0.00405269	0.341085	0.00531209	0.0348123	0.865672	0.00187829	0.00228833	0.960526	0.147959	0.266129	0.846512	0.910026	0.209169	0.00912409	0.00813008	0.00584226	0.00387597	0.0295802	0.288765	0.489311	0.0260771	0	0.032646	0.922246	0.671429	0.803681	0.133545	0.00344531	0.0075188	0.791045	0.912052	0.352535	0	0.154321	0.00635593	0.00614525	0.003861	0.957576	0.796429	0.00353357	0.00559284	0.0564886	0.912134	0.0542763	0.235849	0.299145	0.0611855	0.69708	0.105208	0.0284192	0.0369128	0.259777	0.023678	0	0.612613	0.684211	0.890511	0.00392157	0.00580552	0.0502431	0.178414	0.601307	0.249042	0.0857143	0.588502	0.434676	0.0281125	0.328025	0.0278422	0.573123	0.00657895	0.00782779	0.0201207	0.028777	0.892797	0.897833	0.394673	0.869333	0.00303951	0.00515085	0.462857	0.00760456	0.253546	0.894515	0.556291	0.928571	0.310811	0.0590551	0.94	0.0614525	0.00807043	0.0150685	0.4375	0.705128	0.506224	0.68996	0.878837	0.0305344	0.00419727	0.533762	0.964029	0.00658256	0.00646204	0.00420168	0.00539447	0.00535988	0.00316857	0.0215385	0.0172911	0.956897	0.00435098	0.946746	0.00297619	0.00227687	0.0718447	0.933333	0.0195258	0.00217391	0.845638	0.925831	0.901547	0.935897	0.00838926	0.00502513	0.575107	0.84689	0.00735294	0.00554529	0.00474957	0.00785238	0.0508919	0.105505	0.933121	0.893162	0.897401	0.655022	0.0157767	0.00661278	0	0.946939	0.557823	0.395604	0.926829	0.156986	0.0970874	0.0189753	0.488127	0.0205479	0.00818926	0.647887	0.84717	0.00582666	0.00410908	0.0142857	0.674174	0.875776	0.895833	0.952081	0.945007	0.884058	0.955801	0.4	0.757576	0.898496	0.941176	0.957447	0.976783	0.895833	0.684039	0.00483092	0.107042	0.924107	0.0310734	0.0373832	0.00986842	0	0.899272	0.909224	0.915415	0.00161031	0.00498849	0.00471698	0.220657	0.952	0.940633	0.0049151	0.699187	0.129787	0.028777	0.00273224	0.0179641	0.617876	0.836066	0.0780856	0.0131579	0.118721	0.253731	0.142504	0.121094	0.314917	0.255	0.330479	0.629061	0.00827815	0.956679	0.177966	0.971963	0.932558	0.284848	0.00669145	0.180556	0.931035	0.899485	0.923913	0.709589	0.591371	0.731034	0.0607287	0.00741427	0.0869565	0.00818094	0.142963	0.808383	0.79085	0.951219	0.913793	0.72619	0.871429	0.0322581	0.453376	0.272727	0.847645	0.0870761	0.833333	0.0313825	0.0293123	0.0156678	0.00970874	0.00742804	0.819549	0.00126103	0.493724	0.788618	0.125098	0.929089	0.939394	0.012	0.742424	0.842697	0.891089	0.948795	0.974522	0.888	0.239006	0.854701	0.853982	0.919355	0.881356	0.88785	0.703364	0.207547	0.140078	0.842105	0.00311526	0.0151515	0.718941	0.656189	0.790909	0.960452	0.897436	0.740741	0.444596	0.467312	0.845455	0.951219	0.903409	0.95	0.00551471	0.911765	0.818697	0.934066	0.945946	0.873778	0.876712	0.0170068	0.534392	0.954545	0.00505902	0.00738007	0.957219	0.606335	0.821577	0.958333	0.94335	0.946078	0.34976	0.350187	0.435418	0.527473	0.547771	0.552121	0.470763	0.400249	0.313197	0.855222	0.4	0.530233	0.930851	0.501155	0.159166	0.946463	0.858744	0.852941	0.950664	0.924686	0.716228	0.00297056	0.671202	0.312821	0.0248815	0.45509	0.16087	0.333333	0.0653908	0.487179	0.80315	0.122807	0.9	0.942132	0.336861	0.0012837	0.972973	0.352941	0.435028	0.32069	0.494382	0.140541	0.581704	0.250608	0.464286	0.2375	0.610656	0.807692	0.680723	0.747748	0.753846	0.745981	0.428224	0.715447	0.668693	0.763838	0.57265	0.898551	0.588652	0.885621	0.791304	0.793594	0.97561	0.789474	0.935615	0.967136	0.942337	0.917293	0.881711	0.00526712	0.132353	0.967136	0.897233	0.955026	0.968085	0.940659	0.850575	0.915612	0.942379	0.47151	0.377451	0.4375	0.0867907	0.746032	0.783784	0.010219	0.0021254	0.982759	0.945679	1	0.899165	0.309524	0.0035524	0.399478	0.925676	0.690428	0.803448	0.727007	0.87931	0.894294	0.868201	0.665254	0.0111607	0.00619195	0.0040568	0.402439	0.348315	0.865057	0.752294	0.903704	0.859649	0.40981	0.036855	0.567723	0.0230415	0.185366	0.823204	0.941545	0.889511	0.893372	0.705882	0.881262	0.113821	0.308076	0.0165631	0.191882	0.960762	0.947761	0.879925	0.677165	0.025138	0.409323	0.898396	0.0164502	0.00958466	0.838188	0.00314961	0.229213	0.942029	0.949224	0.902299	0.0647443	0.010355	0.61215	0.814815	0.747801	0.859649	0.732984	0.890909	0.971831	0.911565	0.938144	0.924855	0.989583	0.481172	0.901316	0.914787	0.940978	1	0	1	0.881402	0.00897308	0.00746269	0.0396396	0.0115725	0.0878403	0.476323	0.347458	0.50272	0.573913	0.383721	0.0135135	0.564309	0.258503	0.110553	0.804651	0.870968	0.380282	0.845714	0.258929	0.0683371	0.00966184	0.163542	0.635593	0.653696	0.259036	0.070922	0.00443787	0.08061	0.941781	0.771739	0.840183	0.0776699	0.704348	0.586279	0.570652	0.962617	0.565863	0.8949	0.545189	0.6	0.532051	0.923749	0.656098	0.0470446	0.763926	0.477419	0.247984	0.367442	0.889522	0.452381	0.386667	0.695312	0.673945	0.231373	0.425676	0.0638889	0.06	0.278075	0.336957	0.706985	0.7178	0.267081	0.799569	0.495413	0.947598	0.93595	0.929162	0.963636	0.963663	0.938043	0.948498	0.969274	0.916667	0.896135	0.90625	0.779319	0.901998	0.909774	0.952	0.950995	0.862319	0.976395	0.515152	0.764881	0.0642458	0.00566572	0.010846	0.905172	0.0358166	0.91557	0.854902	0.805492	0.865772	1	0.0629115	0.00794798	0.00760456	0.929358	0.946746	0.86413	0.975	0.946281	0.836088	0.946281	0.948592	0.815315	0.0447458	0.00578035	0.951907	0.945205	0.932231	0.00144613	0.00320856	0.0083682	0.862275	0.906977	0.097852	0.956268	0.673295	0.867188	0.941406	0.849257	0.75	0.921296	0.0181818	0.912664	0.945783	0.946619	0.924855	0	0.238462	0.0283019	0.748299	0.879518	0.872093	0.893805	0.968085	0.893204	0.809187	0.0415225	0.947988	0.875862	0.0399579	0.0344037	0.781513	0.702222	0	0.885116	0.826263	0.00974026	0.00650558	0.0162272	0.86087	0.960317	0.366279	0.00838926	0.163504	0.124343	0.385906	0.102632	0.0245098	0.00729927	0.942434	0.0041841	0.0589147	0.968254	0.00638298	0.00970874	0.135802	0.846365	0.00544747	0.00511247	0.00383877	0.0015625	0.0124069	0.00298211	0.00462963	0.00657895	0.00138696	0.00869565	0.342308	0.00853659	0.181818	0.954545	0.924797	0.973404	0.00308801	0.84375	0.847305	0.847222	0.567901	0.894737	0.0512821	0.0106383	0.932331	0.00389484	0.0322981	0.00877193	0.00300752	0.00823045	0.00835821	0.0335366	0.884354	0.808511	0.0911854	0.582609	0.0637681	0.0518053	0.0197152	0.0595238	0.0759679	0.925714	0.881533	0.102475	0.0506073	0.00798258	0.333333	0.862385	0.0147929	0	0.00575705	0.00366748	0.00320513	0.00306748	0.00637255	0.00275482	0.00420168	0.00518672	0	0.00387222	0.00304878	0.940397	0.928571	0.326733	0.00562588	0.0411255	0.00175131	0.0142544	0.77193	0.146444	0.00463293	0.806154	0.125217	0.89881	0.917889	0.00714711	0.0531915	0.124031	0.982456	0.0121803	0.841545	0.00333333	0.0262009	0.00797872	0.00435256	0.00522876	0.884058	0.935528	0.717678	0.15625	0.834862	0.857143	0.752632	0.84472	0.531707	0.349776	0.0277778	0.00888889	0.0286604	0.0626398	0.140639	0.780051	0.0472527	0.0974359	0.808917	0.903226	0.0209036	0.00479616	0.919792	0.888158	0.015748	0.965909	0.859903	0.00459506	0.00673854	0.979592	0.0164512	0.0288	0.858025	0.83908	0.892157	0.900763	0.8	0.755102	0	0.624126	0.0190114	0.826772	0.938272	0.747735	0.233333	0.00378788	0.027027	0	0.306273	0.0115741	0.00765184	0.0207469	0.298361	0.059633	0.270958	0.111111	0.41704	0.433962	0.0113409	0.839506	0.366197	0.52	0.666667	0.903863	0.907834	0.567442	0.546667	0.63141	0.429084	0.595041	0.333333	0.5125	0.272727	0.669162	0.344828	0.761905	0.475728	0.672288	0.592941	0.65125	0.493088	0.78961	0.0037831	0.722222	0.783562	0.506849	0.123377	0.9701	0.904232	0.922889	0.232446	0.934211	0.948693	0.119718	0.924901	0.903628	0.967662	0.967509	0.916667	0.966862	0.972973	0.957187	0.740426	0.977778	0.937346	0.635514	0.719424	0.447627	0.00722394	0.876543	0.883333	0.964912	0.00228441	0.0436364	0.76834	0.766102	0.721557	0.879612	0.891304	0.901515	0.941429	0.204545	0.810924	0.880776	0.816456	0.924731	0.816176	0.907407	0.733333	0.738298	0.764045	0.562701	0.090411	0.889892	0.0101523	0.924731	0.784512	0.705329	0.336207	0.293413	0.531561	0.85782	0.841463	0.214689	1	0.866667	0.924749	0.876847	0.978814	0.92233	0.0778914	0.0333333	0.875	0.860927	0.0213675	0.908284	0.912015	0.716418	0.320132	0.92487	0.925532	0.94302	0.881579	0.940887	1	0.869894	0.849206	0.775	0.937178	0.856061	0.8	0.595142	0.959596	0.955026	0.940711	0.951163	0.0960784	0.00388601	0.72	0.907285	0.936682	0.896797	0.692308	0.914729	0.895604	0.871886	0.728643	0.966234	0.924138	0.923214	0.716216	0.944828	0.952479	0.951219	0.82659	0.00539084	0.94198	0.916442	0.708134	0.00678593	0.46473	0.937353	0.913462	0.815217	0.949367	0.680683	0.906931	0.894327	0.00281294	0.0175439	0.808642	0.00705372	0	0.00332779	0.63754	0.6875	0.705882	0.730044	0.910256	0.907652	0.00894454	0.882736	0.957831	0.755668	0.851562	0.735849	0.85098	0.251908	0.632353	0.307292	0.165138	0.601449	0.787671	0.416667	0.72093	0.68254	0.823529	0.0242718	0.617097	0.135802	0.327485	0.970588	0.939394	0.915842	0.942857	0.835866	0.921008	0.816425	0.927786	0.972344	0.769231	0.618042	0.0753425	0.00544465	0.922366	0.347222	0.908397	0.909465	0.928947	0.057257	0.775401	0.0155039	0.94375	0.862745	0.966173	0.978723	0.842365	0.0468227	0.838428	0.875294	0.233555	0.939394	0.965096	0.701705	0.851259	0.845361	0.925125	0.481416	0.897778	0.870786	0.944238	0.750487	0.0497018	0.666667	0.00995025	0.606299	0.948905	0.693727	0.868313	0.906475	0.0925926	0	0.944724	0.00379147	0.903766	0.45	0.957983	0.948454	0.967249	0.954938	0.992806	0.834101	0.82035	0.862745	0.00306748	0.00448431	0.948718	0.447368	0.405896	0.96	0.941748	0.959311	0.944976	0.981132	0.825	0.879339	0.0952381	0.931129	0.949109	0.236111	0.291829	0.87963	0.00835232	0.86802	0.964912	0.543294	0.213576	0.0514706	0.639503	0.328358	0.0148515	0.338095	0.964912	0.956723	0.958974	0.886598	0.00928074	0.451613	0.00972591	0.450549	0.0160256	0.120603	0.339181	0.725926	0.75	0.95053	0.893617	0.0066778	0.0820669	0.0842845	0.419753	0.149254	0.00298507	0.00657895	0.00444444	0	0.00227964	0.00374532	0.914286	0.975	0.00581395	0.00385604	0.00106496	0.180311	0.163389	0.89547	0.131857	0.706228	0.738397	0.835411	0.0579365	0.842593	0.483333	0.507042	0.772727	0.0225564	0.849791	0.0432304	0.8	0.956522	0.91875	0.0506455	0.921348	0.863524	0.920513	0.959091	0.00362319	0.00373832	0.884091	0.59646	0.787234	0.947368	0.967568	0.930495	0.954741	0.945312	0.00253165	0.00724638	0	0.0163599	0.875	0.004158	0.915401	0.9375	0.787283	0.505263	0.00592672	0.00943396	0.909836	0.00831793	1	0.871148	0.767075	0.521127	0.300366	0.878327	0.942085	0.886364	0.261628	0.881119	0.607143	0.08	0.00427716	0.00666667	0.00672269	0.963855	0.926702	0.952381	0.758621	0.842975	0.924324	0.756579	0.756806	0.916667	0.00826446	0.873016	0.00776053	0.960317	0.879139	0.975	0.00408163	0.0163934	0.00298507	0.00803213	0.00587659	0.00536553	0.00603865	0.131805	0.849057	0.00657305	0.0119048	0.972527	0.887805	0.885417	0.00487805	0.976744	0.0176991	0.861789	0.736842	0.941748	0.964567	0.95082	0.876405	0.0385109	0.00283286	0	0.847973	0.00632244	0.872982	0.93311	0.00598205	0.00516987	0.0174029	0.89779	0.0048216	0.00628931	0.00970874	0.537255	0.775362	1	0.00510783	0.00943396	0.732394	0.00334448	0.0013947	0.0173812	0.807692	0.913043	0.923333	0.928455	0.92562	0.957655	0.969283	0.00516674	0.932735	0.94052	0.84	0.925	0.0552813	0.00460829	0.151515	0.892308	0.0030349	0.873362	0.786585	0.00703325	0.0427928	0.934579	0.00578035	0.00502513	0.0278422	0.053125	0.0120048	0.248227	0.00554017	0.00644122	0	0.430976	0.225287	0.00296736	0.423851	0.0574506	0.0044618	0.906498	0.953271	0.0062569	0	0.190114	0.873096	0.00355872	0.00515464	0.93	0.873239	0.105263	0.290909	0.731707	0.923077	0.928571	0.960396	0.107011	0.00934579	0.00381679	0.00493827	0.882353	0.913333	0.691729	0.896313	0.935028	0.00567376	0.00546448	0.918762	0.00938967	0.0895062	0.0707547	0.960894	0.879756	0.862069	0.88592	0.943396	0.836364	0.177778	0.0105263	0.933333	0.869748	0.60119	0.956268	0.0810811	0.185336	0.0105263	0.898305	0.954765	0.663265	0.90991	0.952632	0.83	0.00318979	0.959165	0.00915631	0	0.975232	0.944313	0.0127226	0.00232558	0.0149813	0.00330033	0.051105	0.817073	0.846154	0.683307	0.944444	0.745665	0.757282	0.894737	0.832143	0.0255474	0.925115	0.168831	0.960591	0.811429	0.951835	0.877953	0.273563	0.00399467	0.00796813	0.104	0.96	0.0967742	0.0065123	0.00465116	0.00489716	0	0.851852	0.0427632	0.00812274	0.0162602	0.954315	0.935185	0.026087	0	0.0106952	0.00598355	0	0.00696864	0.276923	0.756757	0.800539	0.391304	0.50813	0.82263	0.958763	0.537205	0.616034	0.0467091	0.003367	0.158333	0.00486618	0.0650485	0.178295	0.38189	0.017316	0.00802407	0.00208478	0.0111524	0.67027	0.0862745	0.040293	0.970588	0.652174	0.961395	0	0.00356295	0.948052	0.56935	0.920364	0.0039968	0.19697	0.00430725	0.628571	0.913793	0.00646552	0.755102	0.0105882	0.0553846	0.0105422	0.00434783	0.00645161	0.00719424	0.00558214	0.0735294	0.878378	0.940496	0.909375	0.00099108	0.0182421	0.128906	0.940816	0.00438356	0.0302267	0.00568182	0.0243605	0.92	0.0251142	0.00491573	0.00449775	0.926829	0.862832	0.909091	0.936709	0.00661376	0.822581	0.872428	0.0118577	0.0123077	0.670886	0.0186916	0.00753296	0.908654	0.00798403	0.00226244	0.00486381	0.818519	0.926829	0.885417	0.0357143	0.00328947	0.197479	0.0033557	0.0106007	0.0094162	0.00479616	0.00315457	0.923077	0.874016	0.00647249	0.383648	0.725	0.00779896	0.00215827	0.0866142	0.0372149	0.947619	0.817204	0.00731707	0.00363636	0.00701754	0.03125	0.00411523	0.257764	0.00369549	0.830508	0.926282	0.860294	0.928025	0.233173	0.00751073	0.938255	0.325	0.883929	0.747899	0.772846	0.922601	0.961538	0.882653	0.591837	0.876582	0.804781	0.0106952	0.00409836	0.105114	0.787342	0.926914	0.305369	0.132743	0.906977	0.957265	0.939058	0.861357	0.0037831	0.00549235	0.635945	0.0452261	0.940068	0.00436681	0.00574163	0.013459	0.0630499	0.00835655	0.247126	0.0227273	0.812646	0.913846	0.978448	0.972477	0.00963082	0.842857	0.0384139	0.827869	0.550725	0.270115	0.892045	0.0253165	0.90393	0.878981	0.0027933	0.00815217	0.916737	0.882243	0.0180995	0.0709169	0.872549	0.698535	0.0339623	0.0124777	0.942308	0.178744	0.922939	0.465143	0.0271547	0.59751	0.0263158	0.86087	0.144144	0.498623	0.00825991	0.00398406	0.0101523	0.00263158	0.796875	0.0385714	0.149383	0.371179	0.886598	0.00561798	0.939394	0.0559006	0.0448902	0.720779	0.223529	0.120643	0.00849673	0.876405	0.00375738	0.00232019	0.956522	0.962567	0.928571	0.189433	0.0153584	0.975904	0.938235	0.887931	0.494904	0.12357	0.896797	0.939189	0.950048	0.00366032	0.0188172	0.0223325	0.00931677	0.00391543	0.841975	0.00826446	0.156627	0.918015	0.983607	0.342105	0.553846	0.972028	0.00833333	0.00251151	0.152326	0.505695	0.00457317	0.00441826	0.00229358	0.00455235	0.00675676	0.00925926	0.00591716	0.905941	0.9	0.928363	0.0913642	0.876984	0.807229	0.922043	0.992593	0.253968	0.0294118	0.0118343	0.707657	0.895954	0.261214	0.96	0.887255	0.450382	0.00340467	0.916918	0.896552	0.474359	0.00286944	0.77551	0.769231	0.756098	0.882979	0.923077	0.942544	0.909091	0.975309	0.822581	0.00910596	0.00644122	0.0131387	0.0610687	0.802469	0.00619835	0.00274348	0.903226	0.684211	0.805344	0.906404	0.925926	0.941989	0.922118	0.105263	0.0321782	0.188811	0.834586	0.92515	0.490566	0.733813	0.844475	0.914567	0.225806	0.254125	0.00274725	0.0136719	0.0390071	0.00343643	0.825243	0.8	0.899749	0.854839	0.00198544	0.00352113	0.714286	0.235741	0.905325	0.00819672	0	0.00350877	0.855072	0.0158343	0	0.00379507	0	0.935829	0.181373	0.0200191	0.00584795	0.93361	0.553236	0.299349	0.894089	0.882353	0.971698	0.00436954	0	0.0142857	0.00366748	0.00289017	0.946043	0.955584	0.0625	0.00382409	0.89661	0.914729	0.00403226	0.00421433	0.00262812	0.857143	0.00197628	0.719136	0.924242	0.00675067	0.0055517	0.00348432	0	0.00164204	0.00471884	0.417618	0.331551	0.241158	0.0785855	0.00183262	0.00378072	0.00704225	0.0677966	0.920245	0.721582	0.87234	0.144068	0.0128205	0.115957	0.897059	0.0371353	0.900238	0.938525	0.91716	0.888476	0.804878	0.710204	0.928571	0.906149	0.671975	0.873239	0.00835655	0.329032	0.950617	0.890625	0.931937	0.0876494	0.936339	0.00426894	0	0.00668151	1	0.928721	0.971602	0.041868	0.00426212	0.866321	0.918367	0.00323363	0.00652174	0.931937	0.0124858	0.00499643	0.211382	0.757576	0.94403	0.93722	0.798742	0.954286	0.945455	0.95679	0.953353	0.921519	0.325203	0.899225	0.526882	0.880435	0.846154	0.850785	0.617162	0.506122	0.858156	0.915825	0.85	0.0111111	0.101036	0.00579151	0.00479616	0.00403226	0.934297	0.955823	0.00548246	0.525926	0.947368	0.716837	0.785714	0.385965	0.95935	0.942953	0.794872	0.0670391	0.483871	0.00394477	0.861702	0.96319	0.7	0.572549	0.796562	0.843137	0.762846	0.907514	0.0046225	0.0196078	0.00884956	0.823529	0.901734	0.29745	0.127273	0.91716	0.0726257	0.275986	0.187891	0.877273	1	0.939394	0.00381194	0.00522648	0.847039	0.491525	0.879913	0.9375	0.808917	0.922636	0.892157	0.0896739	0.756757	0.00350877	0.0244063	0.0131675	0.0242317	0.02391	0.0103448	0	0	0.454545	0.94086	0.112195	0.00294118	0.00393959	0.0728346	0.178082	0.0394161	0.109218	0.285714	0.194779	0.77686	0.0165746	0.516484	0.945205	0.972292	0.958333	0.405797	0.948052	0.960227	0.00340136	0.9375	0.932886	0.857143	0.00582902	0.623053	0.761317	0.364312	0.869565	0.846591	0.904628	0.910224	0.238227	0.909091	0.746835	0.836415	0.915825	0.966418	0.951073	0.885714	0.953092	0.911175	0.975976	0.953177	0.877551	0.987654	0.848131	0.576923	0.95288	0.976048	0.640969	0.899183	0.870504	0.983516	0.979167	0.00545703	0.0168067	0.869565	0.961672	0.938776	0.524194	0.94007	0.970149	0.888889	0.409836	0.536383	0.198276	0.602273	0.0257353	0.226891	0.388679	0.406593	0.568436	0.263804	0.283133	0.252874	0.281314	0.632911	0.793814	0.688073	0.575472	0.738162	0.594444	0.260274	0.450178	0.165468	0.471338	0.650602	0.647059	0.55643	0.726166	0.455882	0.740113	0.519481	0.352941	0.93254	0.967546	0.912134	0.977012	0.855491	0.954315	0.899054	0.957108	0.918455	0.930556	0.904762	0.985611	0.135385	0.00329567	0.701299	0.00607639	0.191558	0.719697	0.782609	0.470942	0.809524	0.188235	0.00755287	0.0331825	0.652422	0.897196	0.739803	0.915179	0.142544	0.621622	0.342262	0.29661	0.967105	0.0930027	0.873457	0.783217	0.937677	0.909091	0.880841	0.901408	0.0952381	0.0194932	0.732673	0.854626	0.0119522	0.376744	0.864516	0.860465	0.848875	0.897541	0.934555	0.0109649	0.817427	0.987013	0.915398	0.871658	0.893281	0.921788	0.89008	0.912612	0.843243	0.539043	0.862069	0.870968	0.00789177	0.926014	0.870349	0.932715	0.907895	0.856	0.893281	0.828283	0.962103	0.949367	1	0.978038	0.903614	0.954064	0.982332	0.118557	0.050505	0.657895	0.560232	0.917073	0.962025	0.93342	0.00373832	0.00255973	0.0232558	0.881453	0.0939597	0.0310345	0.92126	0.426136	0.685484	0.961538	0.918605	0.270642	0.00395883	0.847222	0.719023	0.889503	0.00925926	0.935897	0.323887	0.896024	0.72973	0.941935	0.851852	0.630588	0.045657	0.26009	0.04329	0.0736402	0.274725	0.579674	0.132915	0.975232	0.971831	0.00387034	0.00882117	0.00606428	0	0.00393038	0.945274	0.956652	0.966316	0.00901526	0.0257649	0.0963303	0.0021692	0.170075	0.0905619	0.0235479	0.235495	0.188161	0.917333	0.90084	0.951807	0.440801	1	0.720779	0.892857	0.881081	0.533493	0.49635	0.443116	0.120167	0.0488506	0.813187	0.183226	0.241379	0.711155	1	0.52	0.979167	0.84127	0.802775	0.323846	0.232843	0.255767	0.607595	0.484375	0.526452	0.300318	0.161677	0.4197	0.932624	0.928922	0.525275	0.292388	0.77027	0.606987	0.675277	0.677249	0.981132	0.94525	0.0108254	0.846154	0.781818	0.843342	0.630225	0	0.606796	0.856	0.866481	0.384181	0.704	0.402247	0.107492	0.850267	0.871795	0.895833	0.83165	0.909938	0.821918	0.710983	0.876812	0.802998	0.836683	0.867575	0.819936	0.79015	0.125	0.868313	0.801282	0.782609	0.805556	0.788136	0.548936	0.589404	0.615108	0.226277	0.728843	0.392857	0.882192	0.640351	0.222222	0.70068	0.615385	0.605263	0.159091	0	0.2656	0.771429	0.773498	0.747212	0.555556	0.877583	0.8	0.887417	0.853933	0.915	0.708171	0.972222	0.916293	0.92	0.94382	0.878049	0.962406	0.969298	0.933333	0.0145985	0.882353	0.913534	0.724638	0.956685	0.933333	0.361702	0.143911	0.525792	0.677419	0.939474	0.66719	0.820513	0.826572	0.919679	0.510204	0.0157068	0.578204	0.814777	0.294595	0.189987	0.770492	0.629893	0.431724	0.00495049	0.0039128	0.890625	0.717131	0.00292969	0.802385	0.733333	0.826271	0.627451	0.449511	0.138712	0.0244755	0.0201613	0.174129	0.0035503	0.955696	0.764706	0.870445	0.821429	0.811024	0.136009	0.00483092	0.571429	0.814286	0.015	0.141026	0.793103	0.617486	0.905172	0.0878187	0.427807	0.79661	0.170732	0.944444	0.968254	0.0071885	0.944444	0.958477	0.879032	0.904762	0.951219	0.0057971	0.796681	0.84127	0.20739	0.881857	0.954268	0.822785	0.918919	0.904393	0.707865	0.906117	0.714286	0.809524	0.033241	0.963104	0.924316	0.0728745	0.9375	0.910891	0.835052	0.896175	0.948718	0.156566	0.00547445	0.0103093	0.930818	0.247423	0.0111111	0.946058	0.904762	0.295455	0.945455	0.881818	0.0629371	0.948454	0.0078329	0.916667	0	0.00625	0.00521921	0.0426829	0.0341463	0.810127	0.216216	0.47561	0.888707	0.233813	0.557895	0.293179	0.852632	0.930836	0.853403	0.0493827	0.00868056	0.00465839	0.964286	0.862264	0.538462	0.131833	0.917563	0.219931	0.00898588	0.597938	1	0.490196	0.246753	0.942431	0.766667	0.028169	0.829545	0.937149	0.945122	0.933333	0.935593	0.333333	0.95339	0.705989	0.911458	0.733913	0.702929	0.941748	0.923345	0.98125	1	0.0172101	0.682464	0.96627	0.619377	0.93311	0.871921	0.62396	0.808743	0.951613	0.933333	0.00840336	0.839506	0.00719895	0.789474	0.0566038	0.250333	0.765217	0.078534	0.836667	0.913223	0.933099	0.911111	0.952625	0.903534	0.796296	0.944554	0.72093	0.777778	0.467656	0.918519	0.623342	1	0.00448431	0.0585106	0.459391	0.842105	0.986301	0.923077	0.0153061	0.86933	0.90625	0.733333	0.088	0.789116	0.880364	1	0.122137	0.0198676	0.141469	0.0103426	0.00736377	0.863636	0.821429	0.75	0.918182	0.71875	0.650602	0.444444	0.830189	0.714286	0.184111	0.378788	0.727273	0.0169972	0.746479	0.494253	0.7472	0.0244798	0.186785	0.0540541	0.851852	0.181818	0.627451	0	0.339623	0.0869565	0.00822199	0.0133333	0.257773	0.0112867	0.803279	0.920548	0.0026178	0.00233645	0.0106383	0.919753	0.98913	0.621302	0.0303605	0.00192678	0.0151515	0.808612	0.916667	0.873333	0.795455	0.00408163	0.0507812	0.866553	0.827586	0.0662651	0.416667	0	0.798995	0.797255	0.772727	0.649254	0.0078125	0.0150376	0	0.00156128	0.00706487	0.00833333	0.00619195	0.794677	0.272727	0.101449	0.888889	0.0118694	0.0110254	0.0128205	0.00592885	0.438596	0.079646	0.00335345	0.00847458	0.0600707	0.402985	0.963303	0.16129	0.142466	0.0144858	0.866667	0.933606	0.942029	0.510791	0	0.833539	0.711111	0.0128205	0.369748	0.00662252	0.00440529	0.925208	0.869231	0.715278	0.935185	0.921348	0.904474	0.941989	0.868687	0.870504	0.295337	0.974026	0.873626	0.946281	0.883838	0.94958	0.709091	0.954545	0.906149	0.961765	0.930709	0.958165	0.926952	0.00278552	0.024	0.00148699	0.532203	0.924242	0.890909	0.00665188	0.00913023	0.00775194	0.958084	0.960784	0.00462535	0.00771208	0.333333	0.969274	0.93587	0.907692	0.653846	0.717213	0.858974	0.881163	0.475884	0	0.0028626	0.918033	0.548387	0.765363	0.897081	0.136054	0.982609	0.931818	0.945386	0.926829	0.00744048	0.944444	0.902703	0.212598	0.936275	0.829787	0.0209281	0.00314961	0.00759494	0.104762	0.954887	0.261062	0.00943396	0.0168067	0.00254777	0.0343053	0.125	0.892308	0.0306748	0.00737101	0.936204	0.00933852	0.0075662	0.00181818	0.875	0.00358744	0.884615	0.834951	0.730435	0.947619	0.195122	0.960894	0.206429	0.0123153	0.0335609	0.473737	0.886792	0.717694	0.00419664	0.272727	0.0103806	0.00542005	0.0170213	0.193059	0.46	0.00353357	0.217857	0.00211416	0.00370959	0.001443	0.927928	0.005997	0.00992908	0.181319	0.747357	0.910112	0.406897	0.108286	0.209877	0.0092081	0.827354	0.54386	0.00546448	0.00514706	0.0173913	0.00545703	0.742574	0.0128205	0.00813008	0.889105	0.683019	0.811927	0.766924	0.00187617	0.0118343	0.0035461	0.00877193	0.00489896	0.00385505	0.00150301	0.00221893	0.713904	0.888186	0.0765595	0.0083682	0.00501002	0.163701	0.0026738	0.00250627	0.00533333	0.884882	0.00764526	0.0366528	0.00622407	0.661157	0.0052592	0.00585223	0.00423729	0.00419664	0.492013	0.130435	0.145833	0.0104987	0.00625782	0.0162242	0.682927	0.8	0.964989	0.864865	0.855491	0.245283	0.867925	0.0126582	0.0060698	0.0056338	0.0010395	0.983607	0.955556	0.847134	0.464567	0.119266	0.0108043	0	0.00761905	0.00166113	0.00157356	0.00772201	0.536364	0.0117801	0.0394945	0.238095	0.00535168	0.488372	0.0714286	0.754941	0.712963	0.00651997	0.00355872	0.00347222	0.00990099	0.697368	0.00417886	0.00974659	0.00697085	0.00440529	0.493562	0.926829	0.0247934	0.256944	0.00456274	0.733333	0.00584036	0.928994	0.00120627	0.124088	0.839286	0.767442	0.952381	0.832	1	0.0188679	0.876048	0	0.00303337	0.00359712	0.00444444	0.902344	0.00809717	0.0120846	0.00564682	0.0045929	0.0084507	0.0160338	0.00655738	0.010453	0.00761421	0.0809353	0.00829876	0.965368	0.00319489	0	0.027027	0	0.685131	0.0819277	0.750789	0.675513	0.875	0.445672	0.004158	0.300226	0.0116279	0.00756859	0.865116	0.944444	0.00653595	0.00895522	0.0104712	0.0185615	0.00232829	0	0.0667276	0.660714	0.00758214	0.0302326	0.550599	0.00243309	0.00561798	0.00823045	0.0021164	0.00392157	0.151515	0.703057	0.0305569	0.0288809	0.259259	0.783784	0.0253807	0.00582242	0.0148148	0.85	0.850091	0.00895141	0	0.151329	0.0030303	0.925373	0.386301	0.831025	0.955414	0.981366	0.887006	0.949772	0.655738	0.00294768	0.00341297	0.915094	0.95098	0.968652	0.95858	0.479925	0.948276	0.735632	0.0395257	0.157895	0.894393	0.28169	0.888889	0.00723764	0.00967118	0.0596465	0	0.00564516	0.0292953	0.820513	0.119048	0.00379507	0.116719	0.0337553	0.0070028	0.052161	0.0398162	0.00857633	0.0268949	0.0503731	0.875244	0.00408163	0.00767544	0	0.367347	0	0.0955631	0	0.00424628	0	0.954787	0.966102	0.00486224	0.00300752	0.00884956	0.926606	0.369748	0.933333	0.119777	0.08	0.400517	0.0500928	0.141566	0.277136	0.181406	0.71028	0.00423729	0.521327	0.104575	0.141026	0.701807	0.0143805	0.836364	0.050779	0.148649	0.928433	0.497436	0.840796	0.83908	0.831683	0.0220228	0.0325815	0.888889	0.883117	0.766346	0.696737	0.128761	0.00640205	0	0.013986	0.202454	0.159254	0.409091	0.9375	0.814815	0.9	0.00655977	0.0131579	0	0.9	0.56	0.899425	0.923077	1	0.532544	0.891304	0.944444	0.126126	0.0116732	0.0925926	0.955932	0.887097	0.745455	0.252319	0.0144928	0.00697134	0.853557	0	0.9375	0.855769	0.219298	0.046729	0.864198	0.90625	0.9525	0.922687	0.00652884	0.004363	0.00561798	0.0184295	0.016129	0.25	0.00163934	0.00898473	0.0315518	0.0517241	0.228916	0.0363636	0.170412	0.218798	0.00323625	0.00547445	0.00588235	0.0373134	0.00586854	0	0.791375	0.0963855	0.0367075	0.940541	0.94964	0.0483516	0.937255	0.761111	0.888889	0.00720576	0.0138889	0.00104275	0.0104895	0.00344037	0.0490196	0.00534759	0.972222	0.213399	0.0100309	0.946078	0.440678	0.946785	0.953368	0.972973	0.953804	0.854643	0.980392	0.966265	0.835165	0.083004	0.00492611	0.00736842	0.112367	0.936782	0.947368	0.75	0.0199005	0.0530973	0.00675676	0.00543478	0.00909091	0.00216216	0.00449102	0.00193237	0.0118845	0.00325203	0.00102249	0.00733496	0.0134529	0.00740741	0	0.00320513	0.00692042	0.00631413	0.0055668	0.182368	0.075188	0.0787671	0.154362	0.686224	0.835777	0.0122905	0.755556	0	0.00581395	0.290698	0.119658	0.104027	0.842105	0.840426	0.933333	0.928571	0.938776	0.00330033	0.00453074	0.057971	0.454128	0.0139907	0.815909	0.785714	0.704918	0.0930233	0.00552486	0	0	0.00639659	0.929245	0.138298	0	0.00537634	0.00222717	0.00600601	0	0.00634921	0.00614439	0.00330033	0.961326	0.647059	0.913223	0.816092	0.0058997	0.00420168	0.0504587	0.947368	0.916667	0.00668896	0.00481348	0.979275	0.957143	0.844885	0.674279	0.00575264	0.95102	0.820225	0.905213	0.424408	0.857724	0.626506	0.272974	0.56129	0.231509	0.789474	0.382126	0.274494	0.00274725	0.00592672	0.00833333	0.00753296	0.00787402	0.94636	0.00975177	0.943396	0.941176	0.916667	0.0909091	0.927536	0.893939	0.878788	0.87234	0.00817757	0.00819672	0.938462	0.00123762	0.703125	0.944444	0.153846	0.597403	0.553571	0.627907	0.00227964	0.00840336	0.00455063	0.208398	0.502618	0.97561	0.888889	0.958904	0.688889	0	0.00529801	0.00501672	0.00680272	0.83815	0.962264	0.786469	0.9375	0.940404	0.625668	0.651877	0.828829	0.00724638	0.969697	0.851064	0.916667	0.010989	0.00437318	0.72549	0.784722	0.4	0.809524	0.481928	0.447301	0.718884	0.656388	0.683616	0.1875	0.545812	0.785616	0.758467	0.779972	0.841379	0.90566	0.925373	0.828283	1	0.815789	0.101796	0.178947	0.75	0.630802	0.0555556	0.627119	0.5	0.0597015	0.651007	0.658228	0.00495049	0.818182	0.229167	0.78169	0.307692	0.184932	0.898305	0.946429	0.0430108	0.04	1	0.966942	0.835616	0.017678	0.760436	0.0281426	0.0114754	0.719512	0.764398	0.700787	0.835387	0.872865	0.677966	0.349593	0.966292	0.923077	0.0665189	0.0576653	0.866667	0.961538	0.88	0.814815	0.563107	0	0.9	0.672566	0.925926	0.597561	0.941176	0.805556	0.847059	0.910112	0.571429	0.75	0.909091	0.976744	0.656716	0.964286	0.833333	0.888889	0.909091	0.988235	0.935154	0.902439	0.00344828	1	0.811765	0.422222	0.0546875	0	0.00297619	0.00526778	0.631579	0.491379	0.00320513	0.525641	0.636905	0.814318	0.00277008	0.95	0.959677	1	0.951923	0.653061	0.00865801	0.00414365	0.263158	0.0617284	0.349593	0.00930233	0.912281	0	0.643678	0.762712	0.862069	0.0576923	0.6875	0.870968	0.869565	0.842105	0.537313	0.691358	0.894737	0.223404	0.639269	0.818182	0.39375	0.556122	0.489362	0.115385	0.855305	0.869048	0.0846906	0.0969977	0.450262	0.191083	0.00501567	0.00587084	0.00384615	0.0038835	0.00309119	0.0302267	0	0.906977	0.610619	0.931507	0.561798	0.912281	0.454545	0.719764	0.173077	0.627907	0.890323	0.955856	0.00986842	0.0168067	0.229167	0.0233813	0	0.00965251	0	0.049195	0.0186757	0.00745841	0.285141	0.004	0.0182815	0.0304348	0.330508	0.163934	0.0487805	0.894495	0	0.00710365	0.0757576	0.79562	0.505376	0.00707786	0.0184697	0.842105	0.215385	0.00704225	0.0215877	0.0101911	0.0170648	0.00662252	0.00557103	0.00503778	0.902174	0.906977	0.333938	0.039267	0.111742	0.203378	0.0682731	0.0706714	0.083237	0.0358056	0.830233	0.0252708	0.00542005	0.00414556	0.901408	0.00354296	0	0.15942	0.904605	0.940367	0.0145985	0.577465	0.94898	0.826446	0.96875	0.909091	0.92721	0.833333	0.961165	0.184713	0.0135777	0.910112	0.91411	0.00270636	0.732759	0.00702247	0.811765	0.630273	0.706271	0.747178	0.815657	0.00448431	0.0128205	0.00645161	0.000970874	0	0.733333	0.00655738	0.00308642	0.00693241	0.00346021	0.00361882	0.0014245	0.0101351	0.911765	0.0942442	0.0389105	0.0634921	0.084088	0.446154	0.792857	0.00601323	0.536424	0.573529	0.46124	0.0487239	0.183673	0.353623	0.0106742	0.00503145	0.00811124	0.637363	0.0153005	0.727679	0.485333	0.00625	0.00514403	0.486301	0.909091	0.0134529	0.00708215	0.192748	0.00420831	0.95	0.948617	0.0148794	0.0200267	0.0098832	0.911252	0.00463679	0.00746269	0.00980392	0.0577731	0.00421179	0.00562588	0.0164331	0.00646552	0.39548	0.16875	0.67234	0.215873	0.0941704	0.111504	0.0875776	0.0150376	0.0132086	0.0639033	0.136986	0.5	0.00508721	0.00507099	0.0205909	0.0163132	0.289326	0.00566038	0.0099194	0.00223714	0.0111821	0.0071736	0.217021	0.731707	0.00444444	0.936508	0.0325203	0.825581	0.781034	0.878378	0.527869	0.54023	0.0144158	0.963235	0.005	0	0.814229	0	0.619718	0.00690521	0.03125	0.00674157	0.00690496	0.0112108	0.05939	0.0635631	0.0175682	0.00534759	0.414634	0.00673401	0.0201005	0.056872	0.00854701	0.855556	0.684292	0.00645161	0.00311721	0.00691244	0.00348259	0.00114416	0.303797	0.00323276	0	0	0.00345622	0.982759	0.00376648	0.0804954	0.137321	0.0881971	0.275229	0.588694	0.177936	0.28481	0.564815	0.256983	0.237716	0.425926	0.0083089	0.00108696	0.12114	0.00566718	0.0140351	0.65798	0.882503	0.966732	0.0145631	0.9375	0.904943	0.73913	0.965517	0.0604651	0.0551351	0.0809399	0.0387454	0.0792627	0.0105656	0.872587	0.898131	0.131868	0.00697472	0.893082	0.00935829	0.924051	0.380515	0.972477	0.216582	0.19611	0	0.00322234	0.0107335	0.00417362	0.00319489	0.941176	0.00332226	0.186047	0.00209644	0.00888889	0.428571	0.107629	0.00531915	0.601974	0.83997	0.169935	0.00887574	0	0.879121	0.970588	0.00489796	0.00714286	0.948127	0.0343681	0.00411523	0.0155039	0.0056101	0.430427	0.853896	0.771171	0.957895	0.00895857	0.00429185	0.728507	0.849174	0.947674	0.915535	0.907177	0.45098	0.0337079	0.00741962	0.00622222	0.95178	0.899171	0.00543807	0.13371	0.107181	0.317343	0.0364431	0.491667	0.00449583	0.850467	0.953846	0.00558659	0.00501002	0.00433902	0.00717044	0.00636943	0.00720839	0.789474	0.00497512	0.0119173	0.0273973	0.00281849	0.00958466	0.00431655	0.00453172	0.0075188	0.00851064	0	0.029382	0.830619	0.868421	0.0161002	0.00571429	0.013986	0.384244	0.01732	0.0203959	0.0443943	0.00567108	0.90625	0.925714	0.0147493	0.0023753	0.186667	0.605381	0.902256	0.25641	0	0.00794351	0.00672948	0.00862069	0.298377	0.742081	0.78871	0.00531915	0.716216	0.577093	0.155172	0.964392	0.254658	0.0851064	0.335714	0.00952381	0.0135747	0.194444	0.835616	0.135897	0.423659	0.109848	0.0678571	0.183761	0.0155844	0.025894	0.00469484	0.106742	0.553957	0.360366	0.267806	0.208262	0.105611	0.258031	0.461672	0.0545685	0.711111	0.00707547	0.00811688	0.00187735	0.003125	0.937053	0.45977	0.890625	0.883939	0.927654	0.955975	0.953443	0.950966	0.92053	0.0145985	0.00278552	0.00408163	0.836207	0.091954	0.9625	0.017149	0.440129	0.184211	0.00542888	0.119522	0.901408	0.951219	0.950588	0.848485	0.507987	0.91453	0.939394	0.857877	0.859649	0.0121065	0.841727	0.937931	0.826087	0.929591	0.0282258	0.00616197	0.17301	0.00762527	0.0095729	0.61157	0.0955631	0.0346154	1	0.959276	0.00723327	0	0.922881	0.756465	0.040201	0.715909	0.00476569	0.00606367	0.0100242	0.890756	0.890625	0.125945	0.947497	0.981132	0.951389	0.00742433	0.0431416	0.83629	0.647059	0.934426	0.897059	0.792453	0.133679	0.954386	0.860662	0.806029	0.947368	0.913043	1	0.951456	0.930233	0.00468019	0.0103448	0.95	0.957265	0.00541796	0.836478	0.960723	0.808737	0.940887	0.984127	0.951613	0.00595593	0.00628437	0.00449735	0.00253807	0.911765	0.00771972	0.00341064	0.00488998	0.00497159	0.00361011	0.00319081	0.052521	0.942045	0.983607	0.761905	0.882759	0.00321932	0.00759346	0.946667	0.935714	0.824713	0.961039	0.647619	0.882716	0.902222	0.00714286	0.0113422	0.348214	0.845902	0.849765	0.933628	0.84375	0.972603	0.921687	0.894811	0	0.894928	0.00486027	0	0	0.826087	0.951807	0.911977	0.902344	0.0773263	0.0574113	0.709302	0.929471	0.913462	0.286885	0.045067	0.00443787	0.00614869	0.895833	0.0658436	0.199504	0.942073	0.492481	0.530612	0.8	0.708772	0.73538	0.932692	0.81092	0.841584	0.82906	0.348123	0.331361	0.0172065	0.575096	0.769152	0.756724	0.597701	0.759236	0.815789	0.0818898	0.777473	0	0.901288	0.669903	0.927007	0.112871	0.0908281	0.894737	0.913793	0.953488	0.00179856	0.0281996	0.037931	0.927536	0.953668	0.921875	0.953846	0.0779221	0.00353179	0.818182	0.784314	0.942308	0.347961	0.019685	0.00414938	0.00504541	0.544361	0.0412186	0.0631579	0.307692	0.899725	0.897638	0.957265	0.5	0.933333	0.00697999	0.17585	0.803841	0.891421	0.259259	0.0535714	0.8	0.0145208	0.846325	0.98	0.373225	0.858974	0.336	0.111111	0.00464037	0.00172117	0.0167715	0.0169935	0.127505	0.848485	0.926217	0.911565	0.989474	0.857724	0.063278	0.338061	0.884965	0.977778	0.937705	0.944664	0.930185	0.905041	0.957064	0.930165	0.93617	0.96118	0.9312	0.63871	0.0384615	0.660173	0.825221	0.157534	0.834862	0.911197	0.97861	0.951219	0.844262	0.00438596	0.536585	0.00742574	0.00717949	0.00446429	0	0.844037	0.225	0.93617	0.716102	0.20332	0.479821	0.189394	0.72561	0.0209302	0.917647	0.686391	0	0.938462	0.235452	0.90113	0.00761421	0.966805	0.0118798	0.00337458	0.0106762	0.00566893	0.0040282	0.933333	0.878788	0.818182	0.826087	0.964684	0.85125	0.823529	0.679181	0.921569	0.945107	0.850394	0.924107	0.960199	0.0882353	0.960924	0.00445434	0.0388273	0.668235	0.00417299	0.00854701	0.00380711	0.00782473	0.00220022	0.00506329	0	0.966667	0.960591	0.16879	0.733533	0.90367	0.42236	0.00461361	0.548673	0.641026	0.837349	0.000884173	0.00775795	0.00530973	0.0070922	0.106557	0.11641	0.00195503	0.00311526	0.0659164	0.833977	0.905263	0.838269	0.511628	0.766234	0.00162602	0.0386473	0.937143	0.05	0.953488	0.639535	0.863636	0.929648	0.0173647	0.00908575	0.395797	0.151786	0.626866	0.659091	0.880795	0.926829	0.232558	0.884211	0.955224	0.915254	0	0.00349243	0.505882	0.108911	0.39196	0.00923077	0.875676	0.0629921	0.0138889	0.00196464	0.00650195	0.00711238	0	0.0017331	0.00703125	0	0.00415512	0.0905077	0.00843882	0.12749	0.442308	0.0211706	0.0230548	0.0243902	0.161264	0.20904	0.00922266	0.204082	0.0159574	0.0369069	0.00588235	0.869863	0.473934	0.6	0.418605	0.0624506	0.00894309	0.0158371	0.849057	0.65	0.469657	0.952381	0.96024	0.935484	0.689189	0.517928	0.724852	0.94898	0.962825	0.754286	0.766234	0.772152	0.00252525	0.944444	0.648352	0.0526316	0.863962	0.9	0.583333	0.825	0.814433	0.00847458	0.87931	0.876106	0.645161	0.521739	0.565217	0.0339321	0.0511945	0.939394	0.0104651	0.0790123	0.647059	0.905229	0.881699	0.857143	0.936709	0.638889	0.804511	0.723404	0.00791557	0.86	0.763158	0.208333	0.166667	0.779221	0.862069	0.783784	0.875	0.517241	0.097561	0.939024	0.780952	0.75	0.815789	0.885246	0.916201	0.947712	0.571429	0.709981	0.349206	0.0118343	0.937063	0.62069	0.912	0.825688	0.876033	0.952381	0.784753	0.8	1	0.531532	0.860262	0.952941	0.0597561	0.140777	0.669725	0.738462	0.804734	0.059322	0.813793	0.626866	0.25	0.916667	0.846154	0.794872	0.872642	0.966387	0.942308	0.0185185	1	0.942029	0.809524	0.178571	0.897436	0.730769	0.00270758	0.262806	0.2	0.010989	0.029661	0.00749376	0.0231214	0.435897	0	0.211661	0.562044	0.719512	0.94375	0.281818	0.927928	0.941176	0.813187	0.885916	0.853211	0.0113935	0.00819336	0	0.00478469	0.00772201	0.00650406	0.819672	0.00898876	0.0108696	0.704918	0.95614	0.92562	0.724138	0.869048	0.621514	0.836066	0.145833	0.822222	0.903226	0.954064	0.941176	0.0190024	0.949192	0.936585	0.9	0.22	0.844828	0.752941	0.0268456	0.0123894	0.955882	0.943396	0.655405	0.888889	0.919897	0.00371287	0.00400267	0.00304878	0.0267176	0.179754	0.576967	0.628866	0.948718	0.315789	0.1	0.075	0.672414	0.972028	0.858896	0.642857	0.002	0.144	0.00679348	0.932203	0.0521472	0.75	0.932584	0.595238	0.0119863	0.00530035	0.883721	0.0212766	0.185512	0.688807	0.0938389	0.781022	0.909091	0.871795	0.472826	0.476684	0.295082	0.448259	0.0569801	0.609023	0.5	0.764045	0.00593878	0	0.344123	0.233788	0.024961	0.383721	0.859935	0.96	0.853147	0.878378	0.916667	0.214286	0.0943396	0.883721	0.0054902	0.0102433	0.0251256	0.0202775	0.945205	0.0113636	0.863636	0.162791	0.538462	0.953488	0.681529	0.00530973	0.928571	0.00630372	0.961686	0.533898	0.921739	0.704545	0.460396	0.770115	0.0103896	0.00318979	0.100132	0.00280899	0.0171527	0.00748441	0.00617284	0.0956522	0.00667408	0.133489	0.969697	0.0222222	0.508197	0.846154	0.984127	0.178344	0.478261	0.0173913	0.0339806	0.151203	0.726933	0.943182	0.019685	0.179402	0.951749	0.00558659	0.00172712	0.00998004	0.835821	0.823529	0.85119	0.763006	0.854118	0.00320256	0.00367647	0.01	0.790123	0.005923	0.840909	0.264901	0.00423729	0.00612792	0.892691	0.00608931	0.00412201	0.126526	0	0.00961538	0.737864	0.00752194	0.931507	0.00577293	0	0.00490884	0.00391543	0.708609	0.833555	0.0212888	0.826087	0.0116009	0.00385356	0.0107116	0.221277	0.762846	0.839545	0.885382	0.842623	0.163934	0.00330396	0.00606061	0.623529	0.857506	0.152439	0.0122449	0.00765585	0.00655022	0.866341	0.0313002	0.123626	0.558333	0.610526	0.977941	0.936123	0.806452	0	0.0967742	0.9875	0.959596	0.116769	0.811715	0.328179	0.00476948	0.990654	0.0104167	0.0091954	0.8	0.604839	0.935606	0.134417	0.202811	0.524927	0.253264	0.386707	0.215278	0.127297	0.492958	0.466507	0.0823137	0.227273	0.894737	0.764706	0.037037	0.131498	0.933333	0.0188679	0.00528262	0.0184941	0.00564972	0.769697	0.826087	0.0816327	0.795833	0.707831	0.8	0.967742	0.00550964	0.00883392	0.910377	0.685083	0.933162	0.0300752	0.024	0.967742	0.211329	0.0371622	0.804348	0.00304878	0.00831025	0.00847458	0.0222447	0.818182	0.0113234	0.0967742	0.226244	0.355301	0.252308	0.0276074	0.149188	0.209857	0.10792	0.272949	0.148936	0.0249267	0.196181	0.0194715	0.0169492	0.820388	0.69697	0.0900901	0.00347826	0.00777605	0.143631	0.802339	0.802109	0.872757	0.0144404	0.560784	0.0771144	0.0147992	0.793358	0.857798	0.0156047	0.0819771	0.750329	0.586667	0.810811	0.356926	0.81931	0.820513	0.788079	0.00238284	0.00828443	0.00562852	0.00335946	0.00680272	0.0421053	0.837662	0.00475059	0	0.871287	0.809981	0.868075	0.829126	0.840183	0.814208	0.814607	0.896694	0.862488	0.888186	0.790343	0.826667	0.776699	0.738703	0.783193	0.450563	0.877601	0.117769	0.00433317	0.0298507	0.0364372	0.92	0.965517	0.00468933	0	0.00511509	0.00454545	0.00191205	0.971429	0.826531	0.00201207	0.00724638	0.00270479	0.984127	0.0146252	0.961538	0.014452	0.0261398	0.178571	0.798942	0.00641483	0.0051458	0.821229	0.963158	0.649351	0.909794	0.957346	0.932308	0.678363	0.920635	0.00335008	0.983607	0.0470588	0.848485	0.897059	0.00597461	0.00757576	0.84058	0.9	0.666667	0.0290055	0.142191	0.949686	0.920354	0.16844	0.0732759	0.357143	0.0163934	0.0502216	0.15	0.510638	0.0984615	0.00928074	0.0190476	0.196555	0.29863	0.807512	0.947619	0.5	0.461538	0.816667	0.00775194	0.76087	0.893891	0.407407	0.977273	0.988235	0.128405	0.967742	0.851064	0.913669	0.521739	0.0886076	0.0347826	1	0.728814	0.957265	0.94	0.758065	0.915493	0.025641	0.530612	0.961538	0.0606061	0.97619	0.424107	0.00571429	0.256579	0.950495	0.700483	0.604651	0.78169	0.844444	0.819672	0.925926	0.225352	0.928571	0.00309598	0.953704	0.414634	0.914894	0.956835	0.914894	0.666667	0.00516796	0.00645161	0.848485	0.830508	0.964539	0.965517	0.958042	0.916667	0.873016	0.275362	1	0.983871	0.948052	0.863636	0.0952381	0.90991	0.921053	0.876405	0.871795	0.849462	0.898513	0.789474	0.779661	0	0.732394	0.89916	0.828571	0.875	0.747692	0.821782	0.412698	0.909091	0.379913	0.18018	0.00974359	0.656934	0.232323	0.183099	0.168675	0.4	0.156535	0.0102375	0.321429	0	0.01321	0	0.00514139	0.003861	0.00503271	0.00255591	0	0.0134969	0.00527705	0.00274474	0.0140598	0.00458524	0.00798085	0.0035524	0.00275482	0.0058997	0.0510204	0.742616	0.0771812	0.926101	0.00589391	0.00687285	0.914894	0.969072	0.567	0.801034	0.811787	0.825617	0.807273	0.0160226	0.938923	0.847619	0.00760456	0.00485981	0.00773861	0.538835	0.589744	0.68997	0.0588235	0.35514	0.860104	0.0115718	0.00606673	0.548611	0.925373	0.172727	0.0477658	0.101587	0.00656934	0.00333333	0.0025413	0.00506187	0.0046729	0	0.00221729	0.0195312	0.296209	0.673866	0.00339271	0.00330033	0.00617284	0.928571	0.632541	0.743243	0.901961	0.0137405	0.0287162	0	0.00712251	0.00372142	0.0350993	0.433225	0.333333	0.131579	0.533333	0.0138696	0.00481026	0.0138122	0.68254	0.00933489	0.00473934	0.0213777	0.0462963	0.605442	0.00461741	0.00340136	0.00594354	0.0013624	0.00874636	0.94704	0.00714286	0.891892	0.00766284	0.0258137	0.0526316	0.980392	0.00643087	0.0909091	0.186949	0.958333	0.0565371	0.90678	0.963415	0.832046	0.84375	0.90411	0.862319	0.0863309	0.121556	0.873362	0.0084801	0	0.00506446	0.00424178	0.156522	0.938983	0.846847	0.813953	0.142857	0.204898	0.179592	0.00327103	0.00535714	0.948052	0.953125	0.953232	0.908297	0.982456	0.00561798	0.0131004	0.00913242	0.72973	0.987342	0.441176	0.00131579	0.0110619	0.00308071	0.00271739	0.00680272	0.890577	0.960461	0.712224	0.00806452	0.630817	0.923858	0.812048	0.360846	0.729508	0.742268	0.39705	0.403035	0.897229	0.802947	0.851852	0.0062435	0.776316	0.00853242	0.00638298	0.00472144	0.121097	0.046875	0.643411	0.0835735	0.0127389	0.00335196	0.00416667	0.855856	0.594203	0.00125945	0.645161	0.28	0.293478	0.056137	0.0120275	0.00439883	0.946903	0.583333	0.666667	0.472	0.875	0.48	0.137168	0.428571	0.885	0.883065	0.00715421	0.178612	0.00762631	0.0222222	0.835443	0.833333	0.791304	0.740741	0.382353	0.0606061	0.912088	0.920354	0.00974026	0.148148	0.810526	0.832547	0.898305	0.880734	0.00914634	0.00762746	0.913043	0.956522	0.814433	0.923358	0.763158	0.8	0.866667	0.879518	0.0855263	0.975	0.33201	0.164706	0.145455	0.291971	0.958506	0.900826	0.959712	0.914634	0.911111	0.0509091	0.351852	0.5	0.815642	0.833333	0.854305	0.123711	0.924855	0.685009	0.45	0.680851	0.75	0.898734	0.898352	0.901099	0.0169492	0.00787402	0.651961	0.837766	0.972603	0.00471294	0.00749064	0.835165	0	0.243902	0.851351	0.9375	0.929095	0.00520833	0.00560538	0	0.738411	0.725806	0	0.833333	0.451613	0.00357143	0.00734694	0.9375	0.921053	0.973684	0.913934	0.875	0.00222717	0.00497512	0.25	0.920128	0.884615	0.95671	0.843072	0.687324	0.484746	0.22401	0.0262726	0.0799452	0.693069	0.00442478	0.948207	0.953748	0.0441059	0.0594758	0.0514706	0.0637255	0.042961	0.0479705	0.0557029	0.0275229	0.0828604	0.0792332	0.205074	0.137615	0.264249	0.810811	0.0142666	0.0207612	0.952899	0.370861	0.021449	0.00792079	0.0391986	0.00802139	0.746988	0.353105	0.0355677	0.0294985	0.0427846	0.111595	0.850369	0.0610329	0.0147059	0.0596026	0.0363636	0.138728	0.102315	0.0407701	0.552632	0.00606061	0.00448143	0.117284	0.888889	0.00383142	0.105327	0.00613497	0.00408163	0.542169	0.89	0.91623	0.789474	0.00327332	0.962329	0.952247	0.95082	0.96139	0.895582	0.00519481	0.00287977	0.00957854	0.945055	0.872558	0.00515844	0.0165605	0.819417	0.688172	0.175801	0.00806452	0.010219	0.00631681	0.00651042	0.924528	0.0977288	0.974359	0.0664207	0.387352	0.425339	0.966667	0.264873	0.877301	0.214464	0.559292	0.388889	0.0294438	0.442953	0.945055	0.944828	0.940767	0.818996	0.8	0.888655	0.0142857	0.0751323	0.00874126	0.025766	0.75	0.803279	0.883929	0.758308	0.673228	0.425789	0.450388	0.0109336	0.00589623	0.974359	0.0769231	0.0159705	0.792683	0.175	0.157895	0.179104	0.640449	0.931035	0.928922	0.937984	0.930818	0.712856	0.953216	0.895105	0.00473653	0.00669643	0.00167785	0.896552	0.930182	0.959091	0.95082	0.123636	0.0110254	0.0949153	0.898017	0.814286	0.917051	0.281553	0.952096	0.854271	0.872299	0.864629	0.77381	0.920354	0.966276	0.0134128	0.861111	0.832	0.00372439	0.00409277	0.943005	0.8125	0.675676	0.74359	0.901408	0.753731	0.00747065	0.120482	0.14346	0.902174	0.883978	0.333333	0.945455	0.307692	0.93617	0.931035	0.924812	0.616667	0.0143266	0.527559	0.613793	0.931507	0.823529	0.892857	0.924855	0.771894	0.302789	0.702703	0.838235	0.744706	0.693802	0.0532286	0.736402	0.396226	0.596154	0.393318	0.316602	0.940455	0.873508	0.671875	0.685714	0.742424	0.00569801	0.5	0.118626	0.0124717	0.878788	0.916667	0.554622	0.119048	0.727273	0.62381	0.743902	0.448276	0.949275	0.0472973	0.0833333	0.0671712	0.90989	0.0833333	0.00662252	0.0134298	0.176471	0.936	0.760563	0.970149	0.872	0.528926	0.955	0.970588	0.843137	0.991071	0.780488	0.964912	0.005	0.945312	0.969697	0.803419	0.808684	0.7684	0.106029	0.00301205	0.863636	0.740964	0.00913242	0.0189329	0.00868056	0.00162075	0.835443	0.851852	0.793827	0.782361	0.208955	0.945122	0.921811	0.775401	0.576687	0.00617829	0.842105	0.977273	0.175258	0.018283	0.00299401	0.764706	0.607293	0.87717	0.916667	0.904762	0.103034	0.644578	0.0591398	0.877049	0.954839	0.902208	0.809816	0.128834	0.0416667	0.0543767	0.333333	0.952381	0.148936	0.0083682	0.00752688	0.00520833	0.214286	0.848077	0.85567	0.00985222	0.893657	0.8125	0.462121	0.00645161	0.955224	0.146429	0.919861	0.697279	0.347518	0.760479	0.225	0.0051713	0.920755	0.946636	0.839572	0.783582	0.953608	0.0249458	0.0114068	0.454545	0.510851	0.0103413	0.096	0.0873965	0.00982456	0.909385	0.00692042	0.00693374	0.788079	0.00581395	0.00772201	0.936842	0.929825	0.906475	0.853372	0.682692	0.466387	0.898305	0.957356	0.95449	0.467192	0	0.00362319	0.0138408	0.00144092	0.0149254	0.971108	0.765401	0.944056	0	0	0.0796253	0.818182	0.0251346	0.906706	0.00242718	0.541237	0.00709699	0.00375375	0.00521376	0.027451	0.211429	0.892857	0.00332963	0.00758397	0.0462963	0.0089779	0.0122349	0.010647	0.202312	0.0456093	0.00323625	0.585366	0.977099	0.989474	0.953846	0.510638	0.886738	0.75	0.97619	0.608295	0.826923	0.32287	0.156293	0.0457413	0.854167	0.135714	0.0681265	0.04	0.818731	0.360465	0.004662	0.94877	0.92638	0.902778	0.0217166	0.00956284	0.00343643	0.966667	0.951577	0.809524	0.881543	0.92966	0.87013	0.452297	0.0124688	0.950495	0.953271	0.907942	0.942993	0.840909	0.878706	0.88968	0.928177	0.929293	0.272109	0.0140281	0.00301104	0.0135542	0.00436681	0.976077	0.903846	0.542453	0.944149	0.925104	0.0086478	0.729494	0.959742	0	0.978102	0.967742	0.957447	0.935294	0.832985	0.893281	0.904762	0.893333	0.923529	0.951994	0.953247	0.00943953	0.0261011	0.47619	0.709531	0.929638	0.879397	0.0552486	0.949367	0.935484	0.00470219	0.00684211	0.944528	0	0.326087	0.72449	0.940594	0.0622318	0.753894	0.0206897	0.670455	0.0192308	0.863014	0.940789	0.337302	0.964912	0.945946	0.921788	0.897106	0.945746	0.971074	0.554839	0.504673	0.875	0.924612	0.957447	0.95935	0.887006	0.94969	0.961102	0.912037	0.970149	0.916667	0.867647	0.911111	0.507042	0.0653846	0.942598	0.914823	0.66704	0.00592417	0.774194	0.0091954	0.0833333	0.0348259	0.723684	0.710357	0.846369	0.968254	0.971631	0.937417	0.911565	0.931298	0.955263	0.954403	0.958904	0.935154	0.925926	0.837778	0.872906	0.92437	0.976562	0.868421	0.944099	0.885417	0.973077	0.927083	0.931759	0.945007	0.832418	0.978417	0.950262	0.943548	0.939539	0.944223	0.95614	0.939252	0.93662	0.957393	0.915141	0.956989	0.951128	0.931092	0.929095	0.923664	0.951456	0.908027	0.907104	0.967391	0.932521	0.958763	0.93067	0.956656	0.946886	0.937813	0.907008	0.685714	0.808081	0.870968	0.821637	0.0147555	0.0344444	0.237094	0.49829	0.395085	0.0136888	0.773455	0.480226	0.0031348	0.488479	0.328638	0.892308	0.838384	0.0294551	0.337079	0.8	0.610215	0.784946	0.81268	0.827586	0.472222	0.414474	0.0389744	0.920705	0.88125	0.893617	0.946636	0.407767	0.187726	0.05	0.847701	0.970732	0.17268	0.854054	0.931818	0.851399	0.702128	0.908333	0.79845	0.960526	0.00216333	0.00694444	0.75	0.56	0.918699	0.12069	0.0867347	0.654867	0.233522	0.953704	0.698676	0.834416	0.951613	0.935115	0.955056	0.948473	0.941363	0.119522	0.137255	0.283951	0.0197044	0.134831	0.947814	0.903226	0.406015	0.905556	0.346457	0.00564972	0.958904	0.128617	0.702128	0.84975	0.853982	0.662921	0.417722	0.865116	0.967742	0.853933	0.042328	0.966667	0.761379	0.727941	0.170732	0.062201	0.73029	0.851613	0.93985	0.865079	0.947005	0.0729167	0.862426	0.167247	0.0373832	0.94382	0.958838	0.939252	0.898734	0.957219	0.00699301	0.91443	0.124393	0.00149925	0.84106	0.876923	0.96748	0.68	0.974955	0.937063	0.940452	0.923077	0.482759	0.863158	0.719101	0.973244	0.545455	0.935754	0.00519481	0.181586	0.801887	0.719457	0.946429	0.722973	0.003885	0.018018	0.00518135	0.423077	0.917949	0.00625	0.976285	0.968137	0.835821	0.917874	0.00297619	0.011976	0.973913	0.956731	0.880435	0.949102	0.908537	0.888889	0.926752	0.903915	0.0298507	0.941824	0.896104	0.949495	0.724058	0.452888	0.917182	0.963265	0.735043	0.925926	0.865169	0.865088	0.546117	0.901274	0.841121	0.799539	0.852041	0.254335	0.929204	0.965753	0.900826	0.960396	0.920673	0.789809	0.939834	0.934641	0.905838	0.976959	0.942308	0.960352	0.959091	0.904494	0.964339	0.933833	0.949686	0.957838	0.887199	0.942478	0.958474	0.862275	0.941118	0.958021	0.947619	0.893924	0.955423	0.968153	0.953061	0.962441	0.858859	0.959064	0.643799	0.949045	0.922454	0.219653	0.788018	0.936027	0.946392	0.375	0.979167	0.0930889	0.0173697	0.375	0.843931	0.439024	0.931818	0.968468	0.920152	0.851562	0.946108	0.694631	0.923881	0.946429	0.949009	0.960616	0.965418	0.940476	0.953488	0.859335	0.947297	0.934673	0.00813008	0.89781	0.00261097	0.00304672	0.793839	0.581994	0.545455	0.211268	0.758475	0.65	0.64688	0.885714	0.548035	0.866834	0.727778	0.508621	0.873333	0.19403	0.378641	0.936842	0.923183	0.918367	0.909091	0.928977	0.930931	0.136364	0.0060423	0.66069	0.751724	0.905634	0.792453	0.752252	0.93401	0.960114	0.639723	0.00462963	0.976331	0.198795	0.919786	0.792208	0.811881	0.892019	0.936047	0.939068	0.965544	0.928744	0.941401	0.948357	0.961039	0.890026	0.80198	0.922897	0.916877	0.85625	0.122677	0.904523	0.933428	0.970588	0.952991	0.956977	0.938089	0.889706	0.575269	0.863014	0.798206	0.898305	0.935131	0.948864	0.53752	0.471223	0.594814	0.80566	0.811475	0.86747	0.856842	0.265683	0.848297	0.85443	0.761905	0.154887	0.1	0.0195695	0.294749	0.524345	0.863905	0.943218	0.956592	0.824742	0.769231	0.951219	0.897959	0.906977	0.74359	0.358209	0.83871	0.969444	0.948905	0.492537	0.0574413	0.921296	0.0235988	0.934783	0.10472	0.909091	0.922078	0.964444	0.920635	0.888889	0.0163361	0.00687049	0.0258621	0.869048	0.88697	0.787324	0.928994	0.626168	0.861004	0.919807	0.650685	0.879418	0.82549	0.958242	0.8608	0.844311	0.918342	0.951219	0.966038	0.0077574	0.00283286	0.931485	0.412548	0.814159	0.876254	0.879012	0.825112	0.0219512	0.00494438	0.724739	0.895792	0.950269	0.947674	0.503876	0.47561	0.741379	0.820895	0.891983	0.915074	0.00382775	0.217151	0.128689	0.0135558	0.0100857	0.0188679	0.926136	0.951183	0.869565	0.965517	0.884058	0.967181	0.918495	0.90791	0.946644	0.394737	0.864372	0.845896	0.4	0.0236453	0.0144665	0.855372	0.4864	0.905681	0.870354	0.917431	0.913345	0.945946	0.810811	0.942857	0.511586	0.945946	0.890909	0.00320513	0.0177215	0.451852	0.831325	0.0813187	0.825	0.212014	0.0399585	0.873134	0.869159	0.00710339	0.0462351	0.814159	0.0131926	0.878788	0.647482	0.16129	0.00863931	0.00359066	0.00575374	0.00743494	0.173333	0	0.551724	0.124088	0.0222222	0.00377358	0.00364964	0.00594354	0.0221519	0.00458716	0.0594796	0.605433	0.420821	0.943396	0.0403226	0.209738	0.0684211	0.140455	0.821429	0.909091	0.9	0.946237	0.835227	0.481119	0.0765697	0.0600506	0.823529	0.00416667	0.00630252	0.913669	0.90812	0.893401	0.830579	0.803922	0.727273	0.00407166	0.011655	0.0606061	0.32148	0.0767677	0.00682594	0.944056	0.050906	0.00985222	0.00271555	0.0258621	0.000853242	0.00265252	0.0141304	0.00431034	0.00567537	0.0105263	0.469388	0.822222	0.0106045	0.00465983	0.914956	0.00783972	0.00883002	1	0.0540541	0.0580913	0.0335008	0.00273224	0.00194553	0.00775194	0.899281	0.4	0.00936569	0.0055788	0.908046	0.00630252	0.00324886	0.761905	0.0056444	0.00626566	0.178571	0.132075	0.00547196	0	0.00358905	0.0238095	0.351064	0.798141	0.798077	0.851351	0.928517	0.927536	0.93705	0.948	0.891791	0.950108	0.372093	0.00991736	0.63761	0.167343	0.266667	0.0735695	0.736531	0.0207581	0.564465	0.81592	0.933333	0.943894	0.82199	0.936471	0.753521	0.0271967	0.00841043	0.0191159	0.00305188	0.0114778	0.014275	0.00244798	0.87619	0.00244499	0.004954	0.0422265	0.243243	0.912409	0.0207424	0.00699301	0.94108	0.964557	0.940658	0.918182	0.726974	0.00345224	0.00546022	0.95755	0.973656	0.891156	0.905371	0.883027	0.865217	0.0151515	0.0892514	0.0699301	0.289773	0.0182927	0.799163	0.00628931	0.240761	0.00720721	0.77451	0.0666667	0.932059	0.743938	0.824	0.948718	0.803424	0.791045	0.0313067	0.732143	0.140947	0.573034	0.578667	0.714286	0.917969	0.0566038	0.533333	0.026827	0.0251989	0.0507246	0.0385126	0.00610998	0.00387097	0.00363636	0.00514668	0.86722	0.768559	0.905405	0.0844156	0.0437956	0.908861	0.900662	0.936599	0.835668	0.00541516	0.0482412	0.956522	0.925532	0.00204248	0.0376176	0.943775	0.145299	0.00272232	0.958333	0.858796	0.919355	0.0429448	0.935484	0.00534442	0.00495049	0.735632	0.263804	0.840764	0.00190186	0.68	0.893939	0.928839	0.00317797	0.96	0.977444	0.290323	0.950479	0.804878	0.972222	0.0610687	0.055914	0.02	0.012035	0.0810127	0.187097	0.00895522	0.00600601	0.00239234	0.00769231	0.135593	0.0471698	0.0611855	0.300248	0.220949	0.0140845	0.814815	0.843137	0.00303951	0.000968054	0.00226244	0.00350385	0.00410116	0.371141	0.00434783	0.0339117	0.00985545	0.227273	0.00475624	0.0060423	0.0112994	0.00547778	0.0164835	0.00764526	0.0179931	0.032634	0.00551876	0.0183486	0.167247	0.325452	0.0394052	0.116788	0.0407407	0.0112888	0.223744	0.217939	0.300613	0.0358891	0.0358566	0.0144144	0.00612745	0.0591398	0.00603865	0.00621977	0.378205	0.0035035	0.0837004	0.894737	0.0121418	0.170103	0.120332	0.774648	0.00555556	0.00467836	0.78	0.00474576	0.00456621	0.089478	0.00314183	0.185538	0.0107817	0.00961538	0.771959	0.00514286	0.511628	0.00374298	0.00591716	0.00828729	0.00370828	0.675	0.0668934	0.134766	0.615008	0.734177	0.412698	0.923754	0.916968	0.507009	0.911215	0.947368	0.00950683	0.00172861	0	0.908497	0.0342105	0.00510204	0.574468	0.909091	0.00500417	0.00317209	0.00538793	0.00242866	0.00498008	0.506849	0.958042	0.739726	0.985207	0.127773	0.908784	0.814465	0.846154	0.941003	0.163349	0.0140845	0.0484694	0.00317158	0.0047081	0.00297619	0.134409	0.00446097	0.0136054	0.873418	0.383562	0.847761	0.951219	0.823678	0.938567	0.00451467	0.337957	0.00515464	0.864407	0.0888889	0.0457291	0.695364	0.147007	0.871795	0.011879	0.0881481	0.00410172	0.00215517	0.00474834	0.238267	0.88	0.79661	0.0481622	0.960573	0.949367	0.00737101	0.589744	0.888016	0.836111	0.135135	0.702703	0.0221453	0.710526	0.0261248	0.00213371	0.766917	0.933333	0.0509709	0.00536062	0.887265	0.486056	1	0.916667	0.0165485	0.00463177	0.00383877	0.843987	0.296591	0.00490196	0.00472255	0.0960912	0.132678	0.282051	0.4	0.0063358	0.00896861	0.00969828	0.00823353	0.575	0.0180012	0.0138122	0.0229645	0.00744048	0.685426	0.0150754	0.685841	0.00455581	0.926829	0.00440529	0.0714286	0.00600601	0.158065	0.216667	0.942611	0.93985	0.927445	0.869258	0.568182	0.634731	0.205202	0.0777958	0.0262626	0.0583624	0.909091	0.918854	0.0054757	0.0243902	0.00248139	0.0489237	0.0055918	0.039548	0.925679	0.808656	0.921712	0.410256	0.889571	0.747941	0.862299	0.181319	0.805405	0.0179919	0.0016129	0.0236686	0.46841	0.6875	0.008	0.75	0.27476	0.0162196	0.763868	0.607362	0.128005	0.026835	0.759615	0.975096	0.941385	0.949633	0.921233	0.918367	0.902778	0.491525	0.00611696	0.317757	0.968807	0.873016	0.937669	0.180556	0.012012	0.0133427	0.85567	0.215805	0.0165877	0.0113636	0.669118	0.848	0.275204	0.210383	0.0221729	0.804747	0.417391	0.869767	0.220588	0.0077821	0.699454	0.00724638	0.00967458	0.918033	0.6	0.00773694	0.0102041	0.0549451	0.5	0.112676	0.00536289	0.084453	0.00647668	0.911565	0.294574	0.754098	0.270903	0.0344828	0.575221	0.033	0.206897	0.582418	0.00640683	0.561905	0.555556	0.0501002	0.9	0.884892	0.0833333	0.426471	0.148374	0.585586	0.637011	0.508772	0.452381	0.960177	0.0158228	0.0035868	0.00442723	0.917808	0.7393	0.972789	0.533981	0.107735	0.0219922	0.738562	0.890411	0.964	0.120805	0.170616	0.898734	0.900709	0.182692	0.533333	0.9875	0.758621	0.883475	0.909091	0.861842	0.817829	0.951613	0.961538	0.97191	0.893035	0.118812	0.911348	0.970588	0.957447	0.241778	0.00866739	0.80597	0.788618	0.0441684	0.0206693	0.816406	0.942105	0.919786	0.00500683	0.702957	0.951351	0.96223	0.849265	0.0475162	0.942639	0.642857	0.00254777	0.00516605	0.00791139	0.00528443	0.00609013	0	0.00210859	0.0602241	0.928934	0.666667	0.948031	0.025641	0.0495868	0.0013541	0.529412	0.204918	0.593308	0.00592885	0.662551	0.0355731	0.00290416	0.00507614	0.00492784	0.884268	0.840841	0.742222	0.784458	0.884932	0.820665	0.821138	0.0118577	0.0192308	0.692308	0.00286328	0.212435	0.464	0.00460829	0.00392927	0.0450331	0.888889	0.86217	0.911111	0.823841	0.00636943	0.00273973	0.719424	0.00305227	0.00134228	0.268293	0.894515	0.00333611	0.765432	0.878289	0.946746	0.793478	0.00680272	0.00516648	0.0573816	0.966981	0.126316	0.00883838	0.00824176	0.895056	0.834426	0.882184	0.18254	0.0254545	0.133333	0.791509	0.746515	0.102487	0.181102	0.00498132	0.0371622	0.880952	0	0.00926641	0.840376	0.0980392	0.00344037	0.0150038	0.8	0.00460299	0.75	0.881579	0.00432526	0.00620155	0.957317	0.0602202	0.00686106	0.787879	0.0282258	0.0120329	0.471175	0.00639269	0.00567779	0.00641483	0.00713558	0.0153374	0.417391	0.333333	0.00327392	0.00468933	0.00569569	0.00337382	0.00198413	0.00603217	0.00464037	0.928105	0.905797	0.0416667	0.0126904	0.0228571	0.898039	0.796117	0.154984	0.853448	0.943548	0.492386	0.0571429	0.147967	0.00888266	0.00623701	0.00131579	0.935252	0.00453629	0.00510204	0.873114	0.019214	0.00920245	0.00298507	0.00492207	0.00483325	0.0121317	0.95082	0.970037	0.882965	0.960976	0.821012	0.921381	0.845771	0.946903	0.911809	0.981481	0.930279	0.150943	0.690154	0.285872	0.150138	0.969925	0.0162069	0.00556174	0.876471	0.48954	0.0783771	0.0123077	0.721973	0.00469484	0.00688073	0.523077	0.00605327	0.212121	0.00782918	0.052954	0.678571	0.860215	0.782609	0.941673	0.89619	0.960656	0.897824	0.965854	0.78626	0.00664282	0.0459459	0.105825	0.00705645	0.0624524	0.00831025	0.00972222	0.90411	0.303857	1	0.918605	0.178515	0.891791	0.0283582	0.0994962	0.410256	0.827586	0.0028169	0.00244101	0	0.0059322	0.515152	0.00884956	0.04	0.48731	0.004329	0.871429	0.232143	0.456376	0.974359	0.040207	0.0747782	0.810465	0.832168	0.945578	0.831858	0.920108	0.00268817	0.891803	0.00446429	0.777778	0.765217	0.737705	0.00258398	0.00220751	0.216667	0.820106	0.879121	0.0750973	0.00823529	0.0428571	0.961859	0.00581818	0.0663366	0.0980392	0.00604595	0.0867698	0.0655738	0.825054	0.851351	0.794979	0.835985	0.881356	0.913793	0.110132	0.926789	0.879725	0.888889	0.115502	0.669856	0.7	0.0857741	0.00654308	0.0119284	0.00394867	0	0.937168	0.00432526	0.00583771	0.00399202	0.425743	0.431138	0.216772	0.906977	0.00700771	0.00313808	0.00852619	0.00464191	0.939785	0.382022	0.00291121	0.0136054	1	0.938356	0.914678	0.925987	0.904298	0.2875	0.428889	0.0909091	0.46875	0.533333	0.050505	0.0232558	0.628827	0.514839	0.920792	0.489796	0.00623053	0.18059	0.0267983	0	0.00634058	0.902062	0.748971	0.224576	0.00248447	0.642173	0.113537	0.522727	0.884941	0.766355	0.00416667	0.00837026	0.00342075	0.0543872	0.791745	0.0512821	0.00324675	0.00456274	0.913621	0.706767	0.503876	0.868768	0.760736	0.95493	0.900826	0.793313	0.957082	0.923077	0.0231788	0.914384	0.609929	0.00520833	0.0021692	0.913793	0.866295	0.921368	0.907895	0.00511117	0.00266312	0.00958466	0.913867	0.944175	0.92474	0.838235	0.71414	0.782805	0.881356	0.936321	0.953003	0.957031	0.966507	0.75	0.897727	0.0722022	0.00634633	0.00518807	0.00671141	0.0255319	0.00461361	0.00411523	0.00675676	0.8875	0.802395	0.478261	0.611765	0.891892	0.0986842	0.00516129	0.146497	0.0019305	0.00779076	0.950644	0.00571429	0.00308642	0.00450857	0.0116959	0.00923788	0.953398	0.350877	0.844789	0.855615	0.905093	0.914248	0.546875	0.954774	0.918746	0.835294	0.00306185	0.662304	0.1	0.00831025	0.0144766	0.00537634	0.755556	0.329545	0.714286	0.833333	0.594542	0.945161	0.575	0.956376	0.8	0.736434	0.942821	0.00956023	0.913793	0.815825	0.917676	0.861111	0.00634249	0.910448	0.00628601	0.00699301	0.0142857	0.196078	0.617021	0.282353	0.539216	0.6875	0.00311042	0.00464846	0.0132275	0.00583658	0.919105	0.4769	0.0180645	0.466899	0.171429	0.460317	0.00490196	0.0117647	0.929395	0.00481058	0.00662252	0.636364	0.00311769	0.807143	0.0862069	0.0437828	0.00636319	0.0058309	0.012474	0.167183	0.0063857	0.00521286	0.00588235	0	0.578659	0.42029	0.932961	0.979381	0.0135659	0.00493359	0.471429	0.390411	0.944785	0.932308	0.738579	0.949438	0.0358127	0.456401	0.933526	0.742525	0.722543	0.724138	0.00369914	0.037037	0.00380228	0.125714	0.00617284	0.951567	0.0106383	0.514589	0.00750268	0.20826	0.653226	0.948387	0.734513	0.813665	0.612903	0.0603448	0.866881	0.120318	0.00605144	0.159878	0.00756144	0.0479386	0.0482759	0.0229885	0.873016	0.0979381	0.469697	0.93913	0.388614	0.248913	0.265734	0.0527046	0.0597826	0.0566948	0.0124224	0.0904025	0.0106667	0.0985577	0.70123	0.374233	0.0239091	0.128327	0.0125523	0.0241868	0.0397351	0.0340909	0.0152964	0.8125	0	0.180108	0.374074	0.929457	0.965879	0.827586	0.00609756	0.371429	0.0113821	0.0066335	0.30303	0.940171	0.863014	0.00963082	0.00862069	0.256098	0.304878	0.907549	0.847222	0.508741	0.740385	0.415094	0.235294	0.11943	0.94152	0.957854	0.948718	0.956291	0.965409	0.0887097	0.960486	1	0.918333	0.939891	0.579787	0.382716	0.152381	0.763209	0.341463	0.66804	0.60241	0.0930233	0.467715	0.00821918	0.00641907	0.00509832	0	0.804124	0.0200617	0.00491228	0.00281492	0.130435	0.0205279	0.89834	0.0328283	0.957831	0.00350877	0.00917431	0.859903	0.876231	0.901163	0.97989	0.910714	0.921776	0.940594	0.951823	0.0594855	0.0277778	0.78125	0.128205	0.9375	0.965217	0.118056	0.819599	0.952381	0.00849257	0.01	0.945098	0.00917431	0.75	0.446043	0.00952381	0.445115	0.017094	0.972222	0.346968	0.141975	0	0.864583	0.788732	0.00500192	0.0263158	0.0782241	0.0771558	0.0390533	0.160471	0.138564	0.807692	0.0813397	0.0119485	0	0.864258	0.85022	0.144162	0.040201	0.0774411	0.0133038	0.930533	0.0800728	0.0549259	0.39313	0.00392927	0.0040282	0.769841	0.00761697	0.0888087	0.0584958	0.00285103	0.911765	0.00762712	0.0165975	0.00178891	0.941926	0.771429	0.907563	0.833333	0.333333	0.00393185	0.00873362	0.00559284	0.00867679	0.0876289	0.0536993	0.101562	0.615385	0.00506879	0	0.892857	0.894737	0.00363636	0.00819252	0.00229358	0.00750704	0.00295334	1	0.00330579	0	0	0.00328407	0.00378788	0.955224	0.794118	0	0.72	0.002185	0	0.315068	0.00764331	0.00434783	0.00487013	0.002331	0.00107296	0.00318471	0.636929	0.129252	0.00557621	0	0.0614887	0.00450676	0.944193	0.912621	0.902299	0.943396	0.787724	0.0213904	0.00619195	0.00108225	0.911765	0.735294	0.6	0.908451	0.00552995	0.276596	0.571429	0.805556	0.521739	0.964286	0.00833333	0.00362319	0.210526	0.00934579	0.96	0.159864	0.90339	0.00496278	0.0144168	0.172414	0.727273	0.0349014	0.00519031	0.265306	0.00756144	0.977273	0.769697	0.0883117	0.00367647	0.689655	0.785714	0	0.00765864	0.00219298	0.851282	0.0267857	0.00299962	0.128205	0.940141	0.205479	0.758621	0.00488401	0.00562193	0.0161943	0.00477897	0.0819082	0.303502	0.888889	0.921739	0.0997067	0.159546	0.00311526	0	0.728261	0.0057971	0.00104058	0.00153728	0.101974	0.0137931	0.590164	0.0531915	0.733333	0.968703	0.133333	0.77305	0.788136	0.0114943	0.339114	0.807692	0.773148	0.705882	0.764706	0.0114943	0.0130178	0.00904977	0.578035	0.00450789	0.0223464	0.933694	0.00499002	0.143511	0.00388601	0.00705645	0.823529	0.75	0.649635	0.204545	0.088	0.0058508	0.925373	0.00431034	0.0141844	0.00292113	0.00895522	0.179402	0.00340136	0.632653	0.00408163	0.941844	0.968254	0.001443	0.00330344	0.019305	0.00381098	0.00223547	0.00254453	0.0148331	0.710744	0.829457	0.0193452	0.00591366	0.777273	0.310795	0.129412	0.530864	0.884344	0.00176367	0.00264317	0.581395	0.823529	0.0337838	0.00141343	0.0375626	0.905512	0.30303	0.623922	0.659894	0.906844	0.173333	0.155689	0.8	0.0909091	0.00900901	0.00738916	0.88	0.968254	0.00208117	0.00684932	0.818182	0.95	0.846847	0.603774	0.596899	0.898734	0.854545	0.869882	0.00550964	0.36755	0.9	0.839506	0.189189	0.26749	0.817073	0.033957	0.022293	0.905172	0.674419	0.75	0.867188	0.954907	0.92873	0.939394	0.00662252	0.0169492	0.951807	0.329114	0.763636	0.00769231	0.870466	0.929825	0.0839695	0.73029	0.825137	0.966667	0.59596	0.625	0.132075	0.58209	0.985294	0.220339	0.861386	0.380309	0.190476	0.904762	0.658228	0.0170213	0.216216	0.00590842	0.329843	0.932203	0.0103627	0.583333	0.951219	0.811429	0.00513479	0.89375	0.810345	0.911392	0.00564061	0.579618	0.364341	0.933333	0.0148721	0.00787402	0.758824	0.763136	0.978947	0.875	0.0952381	0.178082	0.0291121	0.549708	0.00676183	0.309859	0.903904	0.938776	0.879195	0.206081	1	0.900433	0.904059	0.94058	0.210526	0.946684	0.924731	0.576271	0.0246914	0.779343	0.00390016	0.932432	0.0361111	0.897638	0.931035	0.00431965	0.97039	0.944444	0.963855	0.470588	0.946848	0.147059	0	0.884892	0.0106157	0.00542005	0.00667557	0.0490798	0.030722	0.2	0.895639	0.890909	0.277778	0.00385171	0.00955882	0.00439975	0.00952381	0.979079	0.911765	0.890756	0.840456	0.118622	0.914754	0.895377	0.791789	0.159036	0.69112	0.0472441	0.00464396	0.00480769	0.858657	0.658777	0.798535	0.708333	0.915141	0	0.792593	0.965517	0.00667881	0.0056926	0.0133422	0.00735294	0.404181	0.0184049	0.00329489	0.00516796	0.27674	0.0783034	0.0395683	0.112676	0.933206	0.00566343	0.203579	0.00280899	0.00487329	0.00271493	0.00580271	0.00767754	0.0865801	0.39726	0.00840336	0.0059453	0.00564392	0.0039267	0.928571	0.00188442	0.0113379	0.714286	0.905512	0.947644	0.607143	0.881013	0.921397	0.891403	0.8933	0.860724	0.915187	0.824786	0.854545	0.714286	0.00687623	0.00369914	0.15	0.104348	0.276316	0.128686	0.00632911	0.0956023	0.690265	0.0075188	0.840611	0.121298	0.887127	0.00529801	0.00408719	0.00390117	0.00438596	0.00328587	0.00464684	0.0042796	0.864662	0.00268097	0.0508475	0.621622	0.0832466	0.472727	0.890987	0.00441084	0.00305111	0.280443	0.0343066	0.932059	0.220791	0.00256739	0.00763359	0.00613497	0.806944	0.00892326	0.00519031	0.986486	0.851852	0.0296684	0.261261	0.0210526	0.03125	0.643059	0.818182	0.962264	0.005	0.829268	0.00486618	0.0200463	0.00519031	0.748387	0.704918	0.0145879	0.0196078	0.154195	0.00907441	0.555556	0.702703	0.189542	0.0132159	0	0.00486618	0.00335758	0.0114754	0.00869565	0.0096463	0.004	0.00406229	0.00198413	0.00802139	0.0249077	0	0.0168776	0.0358744	0.0112219	0.0151246	0.0229008	0.171254	0.0389908	0.0414938	0.112713	0.101911	0.451667	0.0170455	0.0750988	0.0253659	0	0.00192678	0.860902	0	0.878261	0.00327154	0.00725953	0.00954654	0.00903226	0.0907692	0.770186	0.97619	0.934673	0.37587	0.112326	0.0244898	0.477273	0.31016	0.897959	0.00797872	0.0168824	0.00298063	0.47093	0.439024	0.0105263	0.933896	0	0.276942	0.208955	0.180316	0.113924	0.19659	0.573864	0.832402	0.0166667	0.122772	0.820513	0.245902	0.0227273	0.844498	0.881503	0.843552	0.765237	0.256098	0.924528	0.781333	0.688653	0.652597	0.251908	0.0371747	0.00298507	0.862069	0.727273	0.632353	0.378987	0.579477	0.00679612	0.75	0.658537	0.816864	0.805419	0.00881057	0.0106383	0.914729	0.893617	0.204569	0.121212	0.902128	0.0149254	0.834862	0.00833333	0.112613	0.016	0.813688	0.675	0.00575264	0.102041	0.00707339	0.0118505	0.921333	0.00537634	0.00728597	0.00755287	0.0060423	0.192593	0.00456621	0.00371058	0.00980392	0.00445186	0.00833333	0.0178412	0.0153061	0.0016835	0.91875	0.928846	0.269338	0.386986	0.00360794	0.00747012	0	0.00594452	0.0819892	0.972222	0.733333	0.00625	0.00827653	0.00848656	0.00794393	0.0684932	0.317536	0.963	0.345714	0.364286	0.38125	0.116592	0.379121	0.223092	0.816464	0.795262	0.735504	0.751678	0.780275	0.280597	0	0.0190289	0.00826446	0.420479	0.365482	0.548463	0.525773	0.843243	0.642689	0.484211	0.767442	0.8	0.912568	0.765661	0.7397	0.340426	0.204494	0.882075	0.612565	0.727848	0.641698	0.550754	0.5	0.60479	0.055336	0.551724	0.957944	0.0130391	0.00252845	0.00477707	0.100707	0.725322	0.605263	0.0208333	0.294643	0.00651273	0.0610795	0.0631342	0	0.102041	0.0190476	0.00619835	0.680851	0.12	0.0056899	0.0622222	0.923333	0.155172	0.00233645	0	0.00839454	0.00759013	0.00357782	0.00167224	0.189873	0.00420757	0.152738	0.829268	0	0	0.826772	0.961538	0.868852	0.0632184	0.409449	0.00101626	0.00486618	0.285714	0.0433925	0.898711	0.95082	0.365891	0.95	0.755556	0.943182	0.0081367	0.220126	0	0.073065	0.120482	0.942708	0.512195	0.315068	0.0645161	0.393939	0.0069025	0.00682594	0.119266	0.762626	0.0110701	0.702128	0.785047	0.597598	0.454545	0.52381	0.914773	0.965517	0.00473	0.30198	0.923588	0.325301	0.942308	0.906736	0.833333	0.336066	0.0321429	0.368421	0.140909	0.979275	0.00519481	0.118503	0.839286	0.950617	0.885965	0.75	0.933579	0.885965	0.904762	0.0321888	0.902174	0.947368	0.923353	0.942857	0.62069	0.941176	0.93913	0.0361446	0.644904	0.757576	0.915966	0.25	0.854015	0.797297	0.91344	0.824923	0.566964	0.00358905	0	0.00921053	0.917526	0.90896	0.0175439	0.00296443	0.0119048	0.916519	0.849673	0.894231	0.00202429	0.00363636	0.00435414	0.0108696	0.864266	0.925373	0.0536131	0.701493	0.858316	1	0.0819246	0.005	0.0526316	0.126855	0.518786	0	0.0111111	0.008	0.0152207	0.838359	0.00240964	0.0649547	0.00879297	0.0448	0.776536	0.0291262	0.54	0.245053	0.0143266	0.00907912	0.00673401	0.00938967	0.00561347	0.00123153	0.942308	0.869565	0.00142045	0.00722892	0	0.894737	0.00340136	0.0677966	0.0344388	0.711111	0.82735	0.00921659	0.523669	0.0160643	0.0630631	0.00615858	0	0	0.00340136	0.884451	0.0067659	0.0149254	0.911765	0.962209	0.0039267	0.00460829	0.764706	0.333333	0.818182	0.755556	0.518581	0.742683	0.612648	0.855657	0.893805	0.239733	0.4125	0.75	0.859649	0.0141718	0.944223	0.712794	0.132231	0.897959	0.320755	1	0.875	0.571429	0.0225564	0.583333	0.464286	0.382353	0.633663	0.918004	0.861386	0.117647	0.706625	1	0.628571	0.935714	0.927083	0.969697	0.7	0.215711	0.66	0.883871	0.00548446	0.132075	0.06875	0.502994	0.175573	0.00754717	0.0143266	0.932432	0.6	0.847059	0.171429	0.969388	0.00446429	0.721519	0.06	0.980583	0.155807	0.0365854	0.460674	0.927273	0.0684932	0.386139	0	0.428571	0.964286	0.656442	0.817308	0.0983607	0.873684	0.930233	0.111748	0.812317	0.944444	0.125	0.73913	0.710366	0.366667	0.00498132	0.0056101	0.574257	0	0.00564972	0.207921	0.723684	0.00732064	0.0944123	0.0115237	0.00460476	0.00409836	0.00319489	0.00359712	0.00865801	0.00966702	0.00485437	0.656	0.00371747	0.761905	0.183908	0.705882	0.720833	0.198953	0.103896	0.0572687	0.00235849	0.0139501	0.00499002	0.00740741	0.5	0	0.00513573	0.272605	0.188034	0.124304	0.0527578	0	0.617647	0.140526	0.222561	0.349057	0.146523	0.327434	0.380383	0.158245	0.347656	0.296552	0.300971	0.211196	0.046729	0.75	0.346154	0.526652	0.00938967	0.574074	0.025878	0.460526	0.0228659	0.00547196	0.930303	0.00522648	0	0.003003	0.0128205	0.61809	0.94709	0.59375	0.0109589	0.00328299	0.627451	0.0811518	0.00609756	0.0203304	0.330097	0.00653595	0.00464037	0.945312	0.00702741	0.0139535	0.930769	0.754237	0.00440205	0.00283688	0.933993	0.00299401	0.0172285	0.109756	0.598907	0.00582524	0.00343643	0.00179533	0	0.0213675	0.0106952	0.0363636	0.139887	0.835404	0.902778	0.00248139	0.0034965	0.911765	0.793814	0.0022805	0.012766	0.339806	0.653333	0.902062	0.857143	0.937126	0.701987	0.184211	0	0.0141243	0.492788	0.844282	0.894737	0.0103806	0.00441014	0.5	0.544335	0.538889	0.950276	0.848142	0.949275	0.107981	0.0147309	0.0103896	0.0139165	0.00601202	0.745098	0.705128	0.157895	0.933005	0.96134	0.448029	0.778846	0.0153846	0.00397614	0.891057	0.859649	0.954447	0.883002	0.858407	0.285124	0.00168919	0.776699	0.00238949	0.0226131	0.060686	0.795455	0.885375	0.981132	0.767045	0.0246575	0.00552995	0.20339	0.910653	0.776398	0.511111	0.789474	0.295238	0.0115031	0.0963415	0.734982	0.00423985	0.00498339	0.0676692	0.775758	0.2	0.02	0.00765697	0.00731113	0.0731707	0.946988	0.00658617	0	0.851852	0.753425	0.631579	0.884615	0.00738007	0.00606061	0.022187	0.0154799	0.764113	0.727169	0.00625	0.85877	0.746835	0.04	0.011236	0.00688976	0.0769231	0.981481	0.0064261	0.00813008	0.0221519	0.00384615	0.939453	0.948718	0.833333	0.00166945	0.00453721	0.00460829	0.953846	0.0290503	0.716049	0.810282	0.736842	0.186969	0.00191571	0	0	0.87013	0.740741	0.0745938	0.923948	0.593333	0.393888	0.318182	0.9	0.962085	0.0631579	0.965517	0.985185	0.0204342	0.0140093	0	0.0070922	0.00858704	0.003517	0.00567537	0.403509	0.137363	0.545082	0.910714	0.796992	0.935484	0.0426065	0.00449438	0.692308	0.558824	0.906667	0.0261438	0.0047356	0.78869	0.0104712	0.895652	0.016487	0.0214505	0.010352	0.231008	0.0470348	0.0241135	0.0131579	0.966667	0.00297619	0.00542741	0.0897858	0.620192	0.94152	0.888112	0.936364	0.9375	0.948148	0.590361	0.764706	0.905882	0.839744	0.0805687	0.96	0.39214	0.917355	0.955357	0.906593	0.929577	0	0.927126	0.0971429	0.694444	0.00249377	0	0.664042	0.806452	0.935484	0.0512821	0	0	0.00338983	0.00170648	0.0678345	0.0236486	0.6875	0.966667	0.92734	0.89313	0.899123	0.927083	0.0388889	0.490566	0.895833	0.801724	0.953333	0.938462	0.941176	0.89491	0.914286	0.906582	0.829396	0.0134771	0.917313	0.825	0.772727	0.72449	0.123077	0.942238	0.95	0.943182	0.914062	0.905213	0.00512104	0	0.00491602	0.0885341	0.0293255	0.838235	0.829861	0.686567	0.89011	0.70915	0.774011	0.6	0.610422	0.59322	0.183168	0.773286	0.728682	0.873711	0.770732	0.925926	0.902672	0.804124	0.958781	0.882507	0.228426	0.945455	0.928994	0.0071599	0.0187166	0.00945626	0.366337	0.0282353	0.854294	0.872774	0.073913	0.846154	0.0799087	0.861538	0.00863931	0.0059453	0.00410509	0.00371747	0.0041301	0.793103	0.847059	0.923645	0.875458	0.718391	0.805861	0.104545	0.0190476	0.00282885	0	0.847507	0.879518	0.1669	0.769953	0.833333	0.00301659	0.902778	0.537313	0.928571	0.846154	0.916667	0.00694444	0.768421	0.575	0.255814	0.56391	0.92	0.5	0.913043	0.816327	0.00545455	0.804878	0.960089	0.25	0.948718	0.0131827	0.00564706	0.00888889	0	0.0025974	0.276316	0.0825083	0.00442198	0.037037	0.00974659	0.00291971	0.00229058	0.196382	0.343434	0.92785	0.185	0.153614	0.0158983	0	0.934911	0.00858369	0.968354	0.985437	0.951489	0.937343	0.716749	0.416667	0.00316456	0.778905	0.466077	0.875661	0.522073	0.925	0.936031	0.85	0.901515	0.93517	0.259459	0.981685	0.930769	0.00449438	0.917293	0.226528	0.589286	0.859903	0.84058	0.55102	0.917757	0.902736	0.908918	0.888412	0.00943396	0.899408	0.953781	0.928082	0.923077	0.950166	0.963082	0.979434	0.935345	0	0.656627	0.0745633	0.158974	0.845411	0.843537	0.846975	0.0199129	0.304211	0.875912	0.693694	0.892704	0.870253	0.957198	0.824588	0.344828	0.936578	0.95747	0.917526	0.949153	0.967436	0.961832	0.965517	0.967593	0.941432	0.94401	0.0374532	0.173611	0.114709	0.172	0.180124	0.155556	0.0823171	0.141463	0.0796325	0.559524	0.10917	0.725515	0.153846	0.834025	0.925577	0.676626	0.866928	0.698413	0.878438	0.0975244	0.845188	0.680556	0.886822	0.954064	0.879518	0.912046	0.955017	0.956931	0.878311	0.0037679	0.913486	0.716981	0.7	0.0617089	0.0291411	0.00915332	0.772277	0.758621	0.0164159	0.959288	0.892508	0.972603	0.915836	0.929477	0.0240848	0.91974	0.95267	0.903226	0.931186	0.825641	0.926518	0.908527	0.911672	0.00384944	0.00935829	0.0436242	0.0327665	0.430622	0.888288	0.834984	0.959184	0.871429	0.00426439	0.00672551	0.00336814	0.958656	0.892663	0.266667	0.157274	0.924668	0.825919	0.908696	0.94685	0.0241758	0.728814	0.00343306	0.230256	0.00454087	0.963504	0.944134	0.461145	0.862013	0.765608	0.918239	0.96144	0.00613246	0.409639	0.939306	0.946746	0.00692641	0.00296736	0.902913	0.649254	0.451467	0.00823045	0.855422	0.907609	0.945338	0.958834	0.924947	0.969838	0.945841	0.0465838	0.954764	0.955099	0.93049	0.937807	0.886792	0.932171	0.0744749	0.856502	0.942779	0.959701	0.82716	0.867384	0.946154	0.835341	0.393064	0.644444	0.44586	0.935835	0.019037	0.74538	0.844482	0.189189	0.67052	0.417933	0.491607	0.202771	0.686667	0.444043	0	0.829514	0.405405	0.544681	0.00189514	0.792408	0.369727	0.0732143	0.0203046	0.892308	0.924194	0.917874	0.788889	0.882716	0.0519599	0.0389222	0.780645	0.697917	0.372277	0.00440141	0.00417537	0.939024	0.774194	0.683168	0.617347	0.797753	0.517241	0.288612	0.874667	0.00147167	0.00769889	0.913094	0.872146	0.202532	0.0623342	0.576063	0.254848	0.0566038	0.0111622	0.169184	0.00343643	0.928918	0.794118	0.963196	0.953826	0.773196	0.856604	0.947161	0.728324	0.003125	0.0542636	0.248193	0.381188	0.373464	0.535484	0.0869565	0.699153	0.648387	0.324703	0.31626	0.25974	0.0134228	0.120112	0.957143	0.958904	0.968306	0.776156	0.143805	0.0748663	0.477756	0.0794655	0.960526	0.823529	0.96338	0.921182	0.00400133	0.0062383	0.951533	0.929936	0.777452	0.601504	0.00571237	0.00512558	0.51123	0.00684932	0.790087	0.00574163	0.937074	0.0099194	0.00827815	0.889109	0.931408	0.716867	0.935849	0.609576	0.115756	0.946903	0.637255	0.958949	0.938567	0.953846	0.852055	0.769231	0.82732	0.828162	0.22695	0.883721	0.795837	0.806324	0.889299	0.576071	0.896	0.913793	0.929412	0.940909	0.935632	0.816216	0.908467	0.82931	0.93561	0.935953	0.838081	0.880126	0.658031	0.931915	0.896774	0.925484	0.93097	0.864769	0.934211	0.95053	0.907453	0.283333	0.308411	0.0621302	0.911168	0.610442	0.909329	0.748092	0.0106383	0.358491	0.917647	0.818182	0.765101	0.835366	0.25	0.878187	0.852273	0.858108	0.910448	0.515625	0.844254	0.0623917	0.0209821	0.0655738	0.00862069	0.792176	0.22973	0.923077	0.957082	0.949522	0.801136	0.781022	0.010453	0.583756	0.866667	0.881881	0.662222	0.857612	0.907186	0.227778	0.934565	0.933594	0.957447	0.0862069	0.0046729	0.0402961	0.924612	0.825758	0.147708	0.216015	0.619946	0.759554	0.939167	0.766265	0.921986	0.667954	0.217799	0.00873362	0.067757	0.00545703	0	0	0.281362	0.34975	0.589899	0.778887	0.581132	0.0056391	0	0.005	0.5	0.730056	0.91358	0.900943	0.333333	0.887755	0.790191	0.174014	0.806897	0.015748	0.00987654	0.00349406	0.00873786	0.0128617	0.0102041	0.647516	0.218696	0.624521	0.532281	0.695378	0.59396	0.743017	0.960227	0.126812	0.0780702	0.839552	0.161518	0.0241477	0.849057	0.00639659	0.00659921	0.474308	0.0260521	0.00359712	0.0395818	0.613839	0.230527	0.928144	0.00451807	0.00407539	0.00997009	0.932896	0.895522	0.822581	0.849558	0	0.926667	0.812308	0.0306905	0.00587372	0.844444	0.00146092	0.778861	0.0152851	0.0109157	0.00452489	0.00485732	0.62	0.884615	0.617907	0.578947	0.519231	0.415385	0.808081	0.780952	0.894737	0.731707	0.0279156	0.679612	0.857143	0.099272	0.324818	0.913725	0.905325	0.913333	0.77907	0.0017094	0.693182	0.679012	0.4	0.0474138	0.883117	0.787879	0.628571	0.775	0.952941	0.666667	0.532468	0.897727	0	0.00507812	0.784211	0.666667	0.898305	0.0416667	0.886364	0.776119	0.37963	0.95212	0.347222	0.120061	0.766595	0.164869	0.160494	0.822222	0.908745	0.93913	0.735849	0.0183616	0.74359	0.970149	0.00950119	0.886932	0.88563	0.0504202	0.877907	0.00546697	0.00755124	0.101695	0.927536	0.0959596	0.77114	0.565359	0.787879	0.712575	0.28169	0.828722	0.390244	0.914787	0.830189	0.444444	0.0358423	0.849462	0.406452	0	0.00231348	0.0354331	0.939394	0.628319	0.482143	0.946879	0.776119	0.487013	0.873418	0.479167	0	0.00488759	0.678186	0.0400972	0.709091	0.369565	0.00398406	0.952141	0.0122494	0.0304762	0.0994475	0.0363636	0.883303	0.847222	0.00841969	0.181818	0.0164384	0.0287293	0.131446	0.0566281	0.0785105	0.603175	0.456667	0.155405	0.0157303	0.00327154	0.918605	0.00280112	0.914286	0.0572391	0.761905	0.957317	0.901478	0.960302	0.892857	0.0679887	0.0333333	0.775	0.0363306	0.0075	0.0136364	0.00185529	0.004004	0.0119048	0.00462963	0.00309119	0.958196	0.530516	0.162162	0.0114823	0.00476714	0.00547196	0.00534402	0.00462535	0.0075188	0.00406032	0.00250627	0.00622222	0.00500556	0.0168421	0.0172414	0.00381134	0	0.894813	0.85474	0.947964	0.9375	0.0073278	0.827434	0.183258	0.167442	0.399808	0.0304183	0.916084	0.0515371	0.23588	0.6875	0.764103	0.0113422	0.0330189	0.885	0.00856164	0.00195886	0.0244565	0.521739	0.988506	0.775	0.933333	0.891892	0.0218341	0.0698413	0.930435	0.854305	0.916667	0.932203	0.695122	0.586207	0.0141191	0.00584795	0.565074	0.576923	0.279534	0.184063	0.336735	0.178102	0.0238095	0.137363	0.0750853	0.274956	0.272539	0.368421	0.916667	0.754663	0.659091	0.292419	0.288372	0.0028169	0.858333	0.392857	0.485149	0.809524	0.805128	0.714286	0.908759	0.916279	0.8	0.235294	0.135135	0.0105438	0.26455	0.24455	0.129091	0.00386473	0.0777778	0.132743	0.0827375	0.917476	0.7	0.156379	0.245203	0.6875	0.115385	0.714286	0.795918	0.894737	0.283019	0.912698	0.00302725	0.0100334	0.339394	0.241007	0.709677	0.875556	0.230337	0.00461894	0.00399202	0.0037594	0.642541	0.916667	0.00693481	0.00338753	0.00784314	0	0.00646831	0.00402145	0.0039886	0.00448431	0.00932401	0.113043	0.895652	0.957055	0.239583	0.837925	0.786164	0.003386	0.0869565	0.756757	0.117647	0.00881057	0.951049	0.695652	0.820069	0.642534	0.0609402	0.546448	0.863309	0.985714	0.925926	0.485714	0.2	0.0348101	0.761905	0.68932	0.9125	0.00378788	0.00554187	0.00515464	0.846154	0.939024	0.166023	0.824708	0.846154	0.108808	0.806452	0.125145	0.00744048	0.00692841	0.886598	0.838608	0.849558	0.756098	0.0285235	0.744741	0.606897	0.902041	0.458529	0.828125	0.85	0.774636	0.893617	0.0109546	0.00273973	0.0202361	0.0338983	0.0502959	0.808824	0.136364	0.455357	0.0078329	0.29	0.0253165	0.0267559	0.157895	0.0342342	0.0035524	0	0.846154	0.00253807	0.0025	0.5	0.722892	0.762712	0.0737705	0.125201	0.001443	0.00203252	0.914373	0.905263	0.894737	0.00471698	0.00195886	0.00558659	0.0244755	0.00550459	0.0780669	0.0937188	0	0.0214477	0.00408163	0.192308	0.0034965	0.681416	0	0.0150044	0.00410397	0.00186916	0.00159236	0	0.903553	0.918033	0.00776532	0.00483676	0.761905	0.00257732	0.00209205	0.00641026	0.0132827	0.00928793	0.0216216	0.68059	0.00419287	0.729508	0.057572	0.132468	0.823529	0.00297619	0.00742574	0.00369004	0.00809717	0.00738552	0.00238663	0.0106724	0	0.282158	0.00547645	0	0.512195	0.815217	0.0993377	0.143357	0	0	0.0277778	0.0100334	0.938462	0.625	0.249173	0.00414508	0.0106383	0.0604027	0.0222222	0.321212	0.763889	0.603774	0.857143	0.839286	0.00671141	0.00292969	0.0418994	0.037037	0.00536673	0.00254453	0.00250627	0.003125	0	0.00195312	0.909091	0.0380711	0.259259	0.513072	0.851852	0.935915	0.888889	0.710801	0.00531561	0.0206718	0.593407	0.983333	0	0.0042735	0.0194444	0.0144928	0.128544	0.448276	0.92	0.00423729	0	0.892377	0.00602929	0.0021645	0.0168067	0.00298507	0.676845	0.375	0.00446429	0.0113895	0	0.661538	0.796537	0.873051	0.0453809	0.00347222	0.0101302	0.00611621	0.84399	0.734411	0.702194	0.815789	0.00890585	0.882609	0.816667	0.766021	0.625	0.663185	0.564334	0.550239	0.697674	0.690608	0.828947	0.801292	0.00865052	0.0217391	0.00493827	0.39172	0.615955	0.0493506	0.00260417	0.00927247	0.0336195	0.10303	0.00737101	0.0104167	0.00464253	0.00606061	0.89916	0.00851064	0.00651466	0.00375657	0.808511	0.00769231	0.952381	0.9173	0.882488	0.00559441	0.00629327	0.00652174	0.00104932	0.0143885	0.0088968	0	0.0055814	0.00574053	0.00909091	0.0248139	0	0.380435	0.00111483	0.00828157	0.0195122	0.00675676	0.514831	0.00740741	0.00184162	0.00773196	0.00504541	0.0384615	0.014881	0.0105263	0.0357143	0.592593	0.109091	0.659091	0.30719	0.0380952	0.00362319	0.00863931	0.111842	0.469388	0.878049	0.00948509	0.012605	0.858696	0.880597	0.855072	0.0235294	0.0581818	0.796095	0.00714286	0.00373599	0.00378788	0.938776	0.177481	0.00346021	0.959184	0.0168067	0.002079	0.00675676	0.0410959	0.125587	0.866379	0.950413	0.00492611	0	0.123288	0.0160858	0.019084	0.00738916	0.00488599	0.120219	0.255208	0.0380435	0.756871	0.0352113	0.0267559	0.0173536	0.125	0.014377	0.0657534	0.117647	0.513514	0.120482	0.00448934	0.00332226	0.705882	0.571664	0.886885	0.885246	0.0264463	0.0289855	0.012275	0.0152439	0.814889	0.728086	0.857143	0.767956	0.728723	0	0.00968523	0.00934579	0.00958904	0.930435	0.926554	0.00947867	0	0.00680272	0.185567	0.00904977	0.00730519	0	0	0.0382979	0.412766	0.56962	0.0103397	0.00607287	0.826241	0.873913	0.83	0.917031	0.253846	0.353333	0.88454	0.67284	0.0113122	0.0302714	0.00621118	0.00982801	0.0268199	0	0.0356436	0.0612245	0.745455	0.0123457	0.00659631	0.0196721	0.1133	0.943182	0.875	0.253968	0.00411523	0.00673968	0.0108992	0.00621762	0.0154242	0.0597303	0.00326442	0.00795229	0.167756	0.0703125	0.0112676	0	0.620579	0.855556	0.83908	0.0807799	0.111421	0	0.0214286	0.926975	0.00845666	0	0.00952381	0.868966	0.948276	0.00311203	0.968254	0.0912162	0	0.004914	0.00206612	0	0.952941	0.0026455	0.0027933	0.965909	0.0110497	0.222222	0.118421	0.00434783	0.00191205	0.00722892	0.00728155	1	0.32381	0.707495	0.058548	0.0179104	0.00551268	0.295638	0	0	0.0107991	0	0.011011	0.605769	0.00995575	0.00638298	0.819048	0.334794	0.00286123	0.00172712	0.0125	0.158879	0.200675	0.152542	0.8275	0.917431	0.0860215	0.0452381	0.174847	0.545455	0.563971	0.739602	0.798077	0.723898	0.439153	0.0588235	0.0337972	0.0402085	0.0858586	0.54416	0.0927419	0.14386	0.066879	0.541985	0.63125	0.235	0.0131004	0.331944	0.125926	0.428904	0.0102669	0.00891266	0.00445765	0.00183824	0.0186047	0.672727	0.00412655	0.00683371	0.0147929	0.140271	0.178049	0.45977	0.257463	0.187396	0.0020284	0.909341	0.0410959	0	0.0104167	0.786942	0.78628	0.0178571	0.924242	0.00529801	0.00165563	0.0122807	0.0211907	0.0107991	0.00928074	0.0278373	0.269231	0.0247934	0.013089	0.00440529	0	0.013278	0.00704225	0.00401606	0.00239234	0.00483871	0.972222	0.00560448	0.00613497	0.00549451	0.00441826	0.00366972	0.00595948	0.0327381	0.510204	0.257642	0.0583333	0.128049	0.00813008	0.0683761	0.165939	0.00201613	0.00826446	0.931507	0.0910714	0.245642	0.00587084	0.00522648	0.00755287	0.00829876	0.0303797	0.79908	0.812436	0.00290698	0.00679117	0.00862745	0.0100671	0.00663717	0.0220994	0.0120968	0.00343053	0.00688468	0.0122699	0.0101317	0.047041	0.711538	0.884236	0.119658	0.0013369	0.022862	0.0114226	0.011236	0.0825083	0.937888	0.222973	0.361111	0.6875	0.879418	0.0527578	0.976471	0.00774443	0.00762527	0.00613497	0.0048216	0.00273973	0.006917	0.0060241	0.0109091	0.00389105	0.666667	0.9625	0.0677966	0.888199	0.0422018	0.113956	0.113139	0.0052356	0.00529101	0.0239362	0.00475436	0.00519031	0.0313808	0.00636943	0.300885	0.0285714	0.867347	0.0166667	0.270161	0.0805369	0.00442478	0.818182	0.704142	0.00773196	0.027027	0.209302	0.703704	0.953125	0.8	0.00858369	0.912281	0.4	0.965517	0.0659722	0.075	0.713826	0.833333	0.00296296	0.0992908	0.463007	0.00597907	0.0330882	0.930579	0.961538	0.00714286	0.848101	0.230769	0.888889	0.00713012	0.00549451	0.181818	0.964286	0.047619	0.00362976	0.00299625	0.965517	0.972222	0.772727	0	0.922078	0.95	0.9375	0.0731707	0.00393701	0.00262467	0.00377358	0.00373134	0.0961538	0.039501	0.241379	0	0.0138067	0.00739827	0.00468019	0	0.689922	0	0.00667557	0.204082	0.923077	0	0.972106	0.954955	0.869565	0.4	0.642857	0.0571429	0.00714286	0.00667408	0.0037843	0.728261	0.958084	0.0033389	0.00794913	0.00696056	0.0147601	0	0.0795455	0.0537634	0.0184941	0.2	0.134351	0.00344828	0.00442478	0.0852273	0.00731707	0.928571	0.0190275	0.00649351	0.00492126	0.0301887	0	0.00332226	0.0108696	0.272727	0.00294985	0.00703518	0.913043	0.00437956	0.00304878	0.00344828	0.012987	0	0.893013	0.289474	0.551282	0.918033	0.853282	0.801858	0.0260586	0.0138889	0.0142857	0.00567376	0.00617284	0.112472	0.00153022	0.00892857	0.936982	0.883582	0.00615385	0.0147783	0.950617	0.489796	0.970588	0.951219	0.942857	0.725962	0.0286123	0	0.00549451	0.00512821	0.0892019	0.921053	0.695652	0.00865801	0.00344234	0.652941	0.338912	0.512821	0.741573	0.948718	0.953775	0.961957	0.849462	0.00311526	0.0454545	0.232558	0.378378	0.931818	0.947702	0.910224	0	0.0124069	0	0.95941	0	0.719212	0.0251346	0.689597	0.206406	0.0258449	0.913043	0.425908	0.285714	0.0161031	0.0212766	0.300532	0.00847458	0.0042123	0.83432	0.211488	0.253247	0.371032	0.0105079	0.0496894	0.459459	0.1	0.230089	0.37931	0.00296912	0	0.756757	0.16	0.932976	0.074224	0.00986193	0.0357143	0.333333	0.016129	0.580882	0.602564	0.0689655	0.575758	1	0.00784314	0.861111	0.450617	0.966387	0.904762	0.0731707	0.842105	0.852941	0.513514	0.543478	0.896552	0.906667	0.949495	0.00361011	0.00111732	0.0742706	0.96	0.579096	0.939655	0.00413223	0.00445236	0.0232558	0.00900901	0.0012987	0.0052356	0.0108932	0	0.00273224	0.847222	0.00713558	0.0643564	0.502591	0.934853	0.752941	0.00595948	0.0100402	0.0888158	0.0394737	0.0704787	0.0689655	0.327731	0.00729927	0.0131579	0.0680628	0.00480307	0.00343053	0	0.00453172	0.00869565	0.619048	0.035461	0.0555556	0.526224	0.605214	0.916667	0.673139	0.886179	0.668103	0.835443	0.0116279	0.72549	0.602094	0.687204	0.915094	0.614828	0.633803	0.00518135	0.0108696	0.00917431	0.0039267	0.0244755	0.0133333	0.02589	0.0143627	0.842593	0.915094	0.909091	0.00123762	0.221402	0.767857	0.00312989	0.783784	0.96875	0.914894	0.731293	0.62605	0.659794	0.00671141	0.00595238	0.882231	0.957143	0.888889	0.890819	0.928934	0.953704	0.0564972	0.899614	0.944162	0.54067	0.606349	0.841294	0.966667	0.906736	0.964706	0.850575	0.787879	0.969349	0.918182	0.96875	0.94382	0.873171	0.910112	0.677419	0.908497	0.663158	0.568627	0.0013624	0.00626959	0.545455	0.0431034	0.00831947	0.00771208	0.355556	0.471698	0.85473	0.778736	0.951724	0.86	0.453782	0.740157	0.955056	0.546875	0.00192678	0.00930851	0.909091	0.918129	0.942857	0.19697	0.947368	0.0369004	0.117949	0.112676	0.016835	0.0122549	0.0315152	0.0357995	0.0144231	0	0.55	0.00193424	0.860759	0.9375	0.00180505	0.00386847	0.874419	0.00877193	0.854167	0.919897	0.840602	0.0227273	0.368821	0.933661	0.921136	0.89313	0.692308	0.865044	0.961403	0.909091	0.931035	0.47676	0.0227273	0.00752823	0.00867052	0.90411	0.47482	0.00840336	0.00619369	0.921569	0.0909091	0.0149597	0.915254	0.966049	0.898785	0.913386	0.723096	0.930131	0.961471	0.916055	0.9664	0.0044757	0.00283019	0.00420364	0.941489	0.00402762	0.00362319	0.275	0.00255102	0.960784	0.633333	0.963636	0.00872093	0.00418702	0.0114943	0.919444	0.0153061	0.9	0.918033	0.859155	0.933155	1	0.935723	0.0576577	0.544828	0.410596	0.411661	0.06	0.555556	0.955178	0.851351	0.210526	0.3453	0.922392	0.945498	0.899083	0.973333	0.945455	0.1875	0.725434	0.927481	0.142857	0.72973	0.659794	0.876791	0.856913	0.925373	0.919897	0.920405	0.92439	0.935	0.937107	0.959459	0.930201	0.875289	0.867797	0.885714	0.782779	0.758182	0.307206	0.00920245	0.7733	0.359621	0.531335	0.237342	0.486647	0.782998	0.66	0.764706	0.62963	0.653846	0.351899	0.459677	0.794816	0.586667	0.71134	0.770017	0.723577	0.852941	0.2875	0.922449	0.958078	0	0.00580271	0	0.170543	0.135678	0.27439	0.443936	0.705128	0.610719	0.435961	0.606642	0.0909091	0.762931	0.164384	0.302198	0.909233	0.952941	0.959064	0.917989	0.864865	0.912442	0.935252	0.888668	0.882789	0.659341	0.359486	0.188889	0.927195	0.621951	0.59447	0.521303	0.882436	0.913907	0.0435435	0.00822368	0.0242291	0.968586	0.518325	0.161404	0.677994	0.567669	0.0841122	0.650327	0.931507	0.239341	0.163352	0.226714	0.0399693	0.0750144	0.135314	0.174757	0.226981	0.0952381	0.129032	0.837288	0.0181818	0.289157	0.44898	0.813008	0.782738	0.0230386	0.919282	0.532567	0.263158	0.336	0.638655	0.155844	0.645511	0.719201	0.666667	0.926148	0.146341	0.806748	0.506579	0.527778	0.52686	0.7375	0.403315	0.593909	0.395137	0.795918	0.065449	0.38206	0.781095	0.180203	0.168293	0.117537	0.510297	0.0680473	0.533911	0.657993	0.783237	0.734568	0.38484	0.00991736	0.564338	0.731544	0.831395	0.130618	0.806533	0.746231	0.695122	0.929204	0.479315	0.616438	0.720482	0.721354	0.841808	0.285985	0.0190476	0.0101925	0.563786	0.552632	0.829574	0.636126	0.56087	0.331169	0.748571	0.727273	0.528073	0.0371859	0.00689655	0.4	0.558045	0.0506329	0.679837	0.623711	0.637931	0.563636	0.114695	0.0188679	0.4375	0.18018	0.632708	0.521158	0.815534	0.833333	0.599665	0.327751	0.874092	0.127601	0.783784	0.351852	0.833822	0.75033	0.495495	0.809524	0.0914956	0.0389447	0.0586817	0.0196078	0.481481	0.344227	0.2336	0.709447	0.515152	0.546392	0.816973	0.577236	0.473404	0.615721	0.608169	0.809783	0.714286	0.608696	0.028436	0.63964	0.913242	0.8	0.874251	0.947257	0.897436	0.931818	0.191781	0.00645161	0.0540541	0.965517	0.0104167	0.369565	0.175214	0.339869	0.767347	0.835165	0.0281609	0.015625	0.705128	0.92629	0.921397	0.932099	0.650685	0.968254	0.712446	0.907692	0.0113636	0.00609756	0.314286	0.920128	0.918605	0.864437	0.151163	0.645681	0.6875	0.24	0.00859599	0.851485	0.882609	0.00570342	0.856392	0.906114	0.84375	0.0103806	0.0116845	0.396226	0.470588	0.4375	0.00473186	0.00122249	0.00815217	0.855895	1	0.845614	0.0618557	0.0289855	0.00359712	0.00624442	0.868421	0.542083	0.00328407	0.337931	0.882353	0.848485	0.867145	0.979021	0.958904	0.791667	0.0113402	0.24	0.00187091	0.0038961	0.363636	0.918685	0.909938	0.845614	0.166948	0.0711297	0.0910405	0.210227	0.0612903	0.467742	0.00867679	0	0.16791	0.638298	0.00696864	0	0.810811	0.902439	0.971429	0.782258	0.825926	0.903226	0.0205011	0.14482	0.811594	0.00432526	0.949153	0.923077	0.926829	0.85732	0.853759	0.791103	0.799595	0.00554017	0.257778	0.823529	0.920768	0.876471	0.844444	0.08	0.0431655	0.00381679	0.882883	0.24	0	0.928571	0.61194	0	0.00825764	0.612903	0.447761	0.882353	0.333333	0.92381	0.466667	0.793103	0.888889	0.84507	0.912879	0.9375	0.903597	0.437313	0.954348	0.409091	0.272727	0.948718	0.533333	0.553957	0.5625	0.174731	0.789474	0.783784	0.959781	0.846154	0.942122	0.93007	0.909091	0.1	0.915888	0.601375	0.855072	0.945525	0.333333	0.951219	0.915493	0.888889	0.408163	0.00865801	0.964286	0.873016	0.78125	0.173448	0.0285714	0.844828	0.807692	0.44484	0.97619	0.944099	0.888889	0.833333	0.297872	0.431818	0.785714	0.485714	0.884615	0.8	0.53125	0.850046	0.585366	0.102421	0.471698	0.108696	0.230769	0.092006	0.35625	0.224053	0.00928382	0.495591	0.00551268	0.0318302	0.211082	0.84	0.225694	0.00784314	0.00187617	0.260355	0.0229885	0.56051	0.934322	0.00217155	0.00363636	0.577465	0.741176	0.00735294	0.0137363	0.00503778	0.93949	0.945122	0.888889	0.87013	0.00286041	0.00606061	0.0172414	0.00977199	0.0357977	0.00141243	0.0510511	0.0123457	0.0169628	0.186472	0.325581	0.864865	0.00158479	0	0.00200401	0.00159744	0.00791139	0.405405	0.707317	0	0.227273	0.201511	0.404535	0.226866	0.00359389	0.00458716	0	0.852853	0.503906	0.149425	0.454082	0.00259067	0.00220264	0.323529	0.0229358	0.95	0.958333	0.0121739	0.00214362	0.00851668	0.00651466	0.00723888	0.00355872	1	0.851852	0.807692	0.217391	0.00117925	0.00816326	0.958333	0.129032	0.229167	0.00601202	0.0030896	0.00344828	0.00686892	0.0058651	0.00489396	0.902439	0.384615	0.00758725	0.893617	0.0042796	0	0.221053	0.580101	0.00308642	0.0166945	0.87619	0.866667	0.725	0.462963	0.608945	0.852295	0.861214	0.106784	0.00892857	0.0487952	0.0360551	0.00678593	0.0214133	0.295652	0.454545	0.0576923	0.336996	0.0109649	0.0237003	0.0819672	0.28125	0.735294	0.823529	0.0205279	0.00737705	0.785047	0.85	0.783133	0.954545	0.0201342	0.85567	0.00647249	0.504673	0.00456621	0.0787234	0.460938	0.409396	0.00682594	0.00268817	0.168605	0.909091	0.00913242	0.531532	0.363636	0.0106383	0.0742459	0.0123239	0.00342075	0.0769231	0.00351213	0.0134639	0.762987	0.832924	0.707547	0.576471	0.00675676	0.00486618	0.00221729	0.904478	0.833333	0.00573394	0.00561167	0.0404745	0.0293716	0.00435098	0.00486787	0.0208333	0.00910747	0.00321543	0.00210526	0	0.0058997	0.0630631	0.00331675	0.00340136	0.0116279	0.651487	0.00501367	0.12931	0.182994	0.030751	0.00786164	0.0105042	0.432432	0.014652	0.00392927	0.290123	0.12623	0.246269	0.0823864	0.00737101	0.0715564	0.0180995	0.859649	0.0468365	0.138112	0.876033	0.00549451	0.0101925	0.00635786	0.050505	0.00366569	0.84058	0.0177165	0.00727273	0.00640512	0.00548246	0.00718778	0	0.931677	0.012939	0.00522648	0.00846262	0.0448916	0.00480769	0.401487	0.530151	0.0571121	0.0046729	0.166667	0.831522	0.77907	0.68066	0.889868	0.0199005	0.0158103	0.354515	0.741935	0.736735	0.244726	0.00623377	0.00551833	0.00498132	0.0015748	0.00193299	0.913453	0.00239664	0.0125348	0.916667	0.7897	0.00399772	0.00714286	0.00585938	0.964939	0.691176	0.00321027	0.00539707	0.00535475	0.00661157	0.813559	0.00857143	0.0043573	0.0531073	0.0101758	0.109546	0.815789	0.177381	0.0066335	0.0480699	0.00923077	0.230024	0.00789474	0.000897666	0.00414938	0.00555556	0.42268	0.963636	1	0.75641	0.767857	1	0.941606	0.577778	0.0144578	0.00626468	0	0.423729	0.607143	0.691781	0.844633	0.417606	0.877193	0.0216867	0.00335196	0.00417711	0	0.00400802	0.9375	0.0327409	0.034375	0.108527	0.197691	0.278287	0.0497118	0.0298507	0.0762463	0.782178	0.910345	0.00574713	0.00618238	0.047619	0	0.010989	0.0208507	0.544242	0.91954	0.00618238	0.0898662	0.00806452	0.921053	0.00422535	0.706767	0.955378	0.911032	0.315942	0.875	0.830189	0	0.00581395	0.968254	0.888298	0.844828	0.480952	0.736236	0.00408163	0.284615	0.00379939	0	0.00548697	0.0119904	0.952055	0.00184502	0.00524109	0.959108	0.296089	0.0409357	0.00544959	0	0.00357143	0.201887	0.245161	0.773196	0.42	0.83908	0.952381	0.526316	0.00641399	0.018018	0.0888889	1	0.106557	0.826923	0.162791	0.972888	0.95283	0.972603	0.795276	0.916168	0.803279	0.5	0.928571	0.0020202	0.852121	0.923077	0.793103	0.566038	0.3125	0.627907	0.0297297	0.725159	0.811791	0.0712042	0.92	0.828508	0.243678	0.593356	0.056	0.561404	0.114286	0.96875	0.566467	0.911111	0.153846	0.705882	0.976744	0.890805	0.7	0.825688	0.0283582	0.0354985	0.469231	0.72242	0.952381	0.806338	0.909524	0.0325581	0.694915	0.483871	0.879699	0.4	0.586207	0.921053	0.689655	0.769231	0.409091	0.75	0.484848	0.657143	0.573333	0.935484	0.142857	0.0807799	0.196429	0	0.62069	0.92	0.941176	0.818182	0.75	0.407407	0.678571	0.737374	0.106667	0.73224	0.944444	0.505376	0.92	0.12766	0.00711744	0.00409836	0.00621118	0.00404204	0.0588235	0.2	0.574627	0.133333	0.632219	0.016109	0.0175246	0.0512821	0.00787402	0.0166667	0.0205479	0.122642	0.75	0.0251142	0.76087	0.342857	0.00531915	0.571429	0.0136986	0.638228	0.865731	0.756098	0.0091954	0.269939	0.00676329	0.00436681	0.576923	0.647959	0.909091	0.114754	0.0946372	0.00530348	0.0111266	0.0387931	0.480342	0.559958	0.141361	0.333333	0.463473	0.647727	0.5216	0.882263	0.907834	0.939655	0.889892	0.00668151	0.231388	0.702614	0.761905	0.84	0.0408163	0.855769	0.74461	0.923077	0.842593	0.791866	0.578947	0.642857	0.232759	0.954545	0	0.911392	0.677419	0.770609	0.0983607	0.908257	0.905	0.00482509	0.00355872	0.00493827	0.00738916	0.8	0.018315	0.87069	0.010989	0.928571	0.622222	0.00199601	0.386207	0.839329	0.894295	0.836957	0.148387	0.82069	0.861272	0.80303	0.72807	0.208255	0.0167173	0.631405	0.41791	0.0140541	0.919192	0.947955	0.0323974	0.972222	0.139241	0.00583942	0.00864553	0.413793	0.00552868	0.0379747	0.96875	0.0070922	0	0.00462535	0.045045	0.854369	0.47907	0.0361197	0.112903	0.00906736	0.00696379	0.599034	0.015083	0	0.15	0.00357143	0.00489716	0.00475285	0.0201049	0	0.0194805	0.113514	0.68546	0.00568182	0.00414365	0.728702	0.760163	0.768583	0.597015	0.751979	0.66271	0.00206825	0.0149626	0.326605	0.423948	0.0311475	0.0288779	0.742647	0.554276	0.365127	0.0286369	0.663774	0.645161	0.621145	0.96319	0.964286	0.030303	0.754902	0.000890472	0.00402414	0.0465567	0.00490196	0.00986193	0.00415369	0.825758	0.00589226	0.833333	0.00176367	0.00234192	0.0052521	0	0.845765	0.892857	0.640741	0.767511	0.718266	0.0127971	0.864	0.801471	0.78326	0.87037	0.782353	0.847368	0.809628	0.3125	0.0700637	0.0944386	0.0254237	0.96748	0.619048	0.00699301	0.0110619	0.0142544	0.458333	0	0.0160428	0.00542741	0.00389864	0.0043956	0.00462351	0.00731707	0.00613497	0.0142857	0.243697	0.00902256	0.0769231	0.0075188	0.00793651	0.1	0.0042061	0.00446429	0.057971	0.00691358	0.0173088	0.435065	0.0493827	0.167832	0.0247093	0.00925926	0.0142045	0.00842105	0.00240385	0.00741107	0.00621118	0.774194	0.0021978	0.777778	0.013947	0.00509338	0.907895	0.025641	0.00613497	0.00483092	0.001998	0.00374532	0.19	0.717362	0.814815	0.760213	0.460465	0.741379	0.00172563	0.981132	0.941176	0.952941	0.372014	0.768966	0.819444	0.833333	0.0869565	0.962963	0.953642	0.880734	0.859504	0.921053	0.418182	0.92	0.931035	0.00684932	0.902439	0.903382	0.923077	0.571429	0.00215517	0.00546448	0.736842	0.912281	0.821053	0.900763	0.821053	0.835616	0.864662	0.894737	0.187266	0.952381	0.0816327	0.951163	0.983607	0.833333	0.96875	0.92	0.855799	0.918706	0.965909	0.923077	0.771429	0.0224719	0.616541	0.828947	0.00547945	0.818182	0.84322	0.217877	0.923077	0.93617	0.709677	0.965812	0.820513	0.256281	0.0123457	0.307692	0.835616	0.891892	0.0530973	0.111111	0.853659	0.00140056	0.87234	0.952586	0.971831	0.00213675	0.00606586	0.00574713	0.0021692	0.51938	0.0248447	0.0083682	0.00408441	0.010395	0.030722	0.00428266	0.0121547	0.00833333	0.201225	0.0219048	0.0137969	0.0735931	0.0565789	0.0905923	0.343023	0.808471	0.00476948	0.8	0.00425834	0.214286	0.49697	0.00753941	0.050505	0.625	0.955224	0.00625	0.85654	0.0052687	0.00237342	0.3125	0.814159	0.00813421	0.00491228	0.79	0.0392157	0.0053286	0.0105348	0.00515464	0.221782	0.230216	0.580067	0.614583	0.00264725	0.941176	0.892183	0.94	0.964206	0.962293	0.848238	0.0170132	0.0153483	0.230769	0.5	0.0152964	0.0118577	0.00353774	0.9	0.787554	0.789474	0.00421941	0.00442478	0.32	0.0028436	0.811352	0.541748	0.0294118	0.00961538	0.00741771	0.00778816	0.020202	0.0405405	0.851485	0.0108548	0.289474	0.720721	0.0147541	0.00575374	0.00532688	0.00917899	0.421053	0.598326	0.656716	0.00374532	0.00540541	0.0372511	0.45977	0.855792	0.857143	0.774554	0.788321	0.416667	0.21447	0.610256	0.903846	0.911111	0.953846	0.146341	0.90625	0.00464253	0.00210526	0.827586	0.110759	0.00154321	0.859259	0.848485	0.661765	0.868852	0.015625	0.831579	0.768089	0.15534	0.529412	0.984127	0.70632	0.00377834	0.588785	0.00383142	0.925408	0.002442	0.0178326	0.852941	0	0.914191	0.0696379	0.0172612	0.0139082	0.0160391	0.0328317	0.0238095	0.00243309	0.0649189	0.0055325	0.0752688	0.0833333	0.805556	0.919395	0.905433	0.00753769	0.0163265	0.564103	0.0438729	0.343496	0.935135	0.355556	0.549072	0.0349493	0	0.00882353	0.00776699	0.0730769	0.637255	0.102004	0.894737	0.923077	0.00553097	0.00842697	0.327273	0.00452489	0.00676329	0.0085034	0.909091	0.00271186	0.00385604	0.00708215	0.00404313	0.0075188	0.00320856	0.777273	0.927692	0.0233723	0.11412	0.966387	1	0.333333	0.875	0.302326	0.369863	0.909091	0.00628437	0.00390625	0.0680272	0.840136	0.0888889	0.00698812	0.00560224	0.00456361	0.161121	0.00493583	0.0506329	0	0.602151	0.0183585	0.00538951	0.331719	0.124633	0.803523	0	0.966292	0.00374532	0.0100874	0.268293	0.0103687	0.937008	0.883922	0.929825	0.733728	0.0320733	0.00444444	0.898212	0.928571	0	0.003003	0.00481541	0.00359712	0.00266667	0.762963	0.822581	0.947368	0.529412	0.0425258	0.0512129	0.0641526	0.00622084	0.0207101	0.259191	0.708108	0.811388	0.604289	0.138175	0.498507	0.00513573	0.0296703	0.00433412	0.00373134	0.0117647	0.00620767	0.0130653	0.893617	0.0178571	0	0.404255	0.283019	0.902196	0.0107239	0.00336323	0.003108	0.00591716	0.00877193	0.00850461	0.0149254	0.0168946	0.00578453	0.952756	0.863415	0	0.778302	0.835897	0.71871	0.615506	0.644231	0.913725	0.589286	0.0188356	0.164519	0.502242	0.32125	0.708154	0.812632	0.930233	0.932796	0.856322	0.682292	0.798387	0.927632	0.309524	0.940298	0.268695	0.930556	0.918919	0.577465	0.00576132	0.920755	0.166667	0.838174	0.242991	0.0121359	0.140426	0.273684	0.694853	0.73955	0.083045	0.358974	0.0526557	0.0624152	0.135609	0.0420744	0.172489	0.0810811	0.13066	0.630435	0.0689655	0.822222	0.829787	0.210084	0.961538	0.0740741	0.967213	0.575	0.00966184	0.634409	0.692308	0.583669	0.2325	0.78125	0.515464	0.105263	0.961538	0.480519	0.00404858	0.00172712	0.882943	0.315904	0.468144	0.0349854	0.00688468	0.00432277	0.00433839	0.00435161	0.816667	0.833333	0.0410798	0.00295858	0.00493421	0.00141844	0.967807	0.3125	0.284672	0.00162075	0.0042735	0.0390625	0.736486	0.00714286	0.00455789	0.00448431	0.0806916	0.13233	0.509091	0.00988875	0.00344828	0.00614754	0.46281	0.00492611	0.00687285	0.21097	0	0.00735294	0.89313	0.0263362	0.835294	0.02	0.0609903	0.0555556	0.00732064	0.0248227	0.00688705	0.0143541	0.950355	0.720207	0.725537	0.771107	0.10125	0.561224	0.244444	0.0294715	0.0100604	0.0937082	0.902542	0.00499168	0.00796601	0.309859	0.0503145	0.0065123	0.00707071	0.0108108	0.00881057	0.031477	0.620283	0.946653	0.980198	0.692112	0.682353	0.0609504	0.00359066	0.25	0.842697	0	0.5	0.00361011	0.0209974	0.101604	0.698819	0.153974	0.193966	0.510638	0.00545653	0.951923	0.0687961	0.486111	0.00401606	0.00783875	0.00487126	0.00688073	0.0152672	0	0.0546448	0.00878735	0.00634518	0.261438	0.48	0.751756	0.040724	0.714286	0.0026455	0.00357143	0.0023175	0.00615385	0.00689655	0.00532623	0.00373483	0.00566038	0.0041841	0.00695134	0.0094697	0.00509024	0.00600601	0.860687	0.378973	0.00618557	0.106061	0.00552486	0.00963855	0.00455373	0.00503356	0.0037843	0.892023	0.651347	0.00443787	0.00691244	0.230101	0.00536913	0.156484	0.346596	0.617954	0.539868	0.605225	0.1875	0.0338776	0.0369748	0.56181	0.718284	0.774368	0.0482595	0.0439165	0.693046	0.749259	0.792453	0.264045	0.139424	0.774442	0.734694	0.824324	0.0585747	0.742475	0.695312	0.209885	0.217644	0.401042	0.496939	0.186066	0.210391	0.723478	0.733333	0.296203	0.742736	0.604502	0.438061	0.392655	0.358974	0.656463	0.672575	0.0204197	0.0313879	0.759494	0.787879	0.723039	0.862651	0.0106383	0.0107817	0.18429	0.050171	0.822072	0.708333	0.0256959	0.046875	0.855263	0.0773931	0.622568	0.689304	0.522843	0.724215	0.732867	0.452235	0.602837	0.629834	0.6	0.717873	0.156909	0.537217	0.677165	0.687881	0.63789	0.921569	0.59116	0.545635	0.572549	0.706107	0.0244233	0.276252	0.582734	0.631579	0.533333	0.798817	0.186364	0.515924	0.568156	0.518639	0.211712	0.325153	0.527586	0.564424	0.490741	0.64	0.322404	0.340633	0.331646	0.548872	0.311301	0.583512	0.507246	0.538462	0.0980392	0.197917	0.639676	0.647965	0.590659	0.463804	0.517647	0.271765	0.666667	0.296852	0.416069	0.371015	0.87963	0.799076	0.000702247	0.0298507	0.535032	0.4361	0.575107	0.663257	0.450725	0.742919	0.617156	0.384992	0.603336	0.641827	0.897281	0.678161	0.555701	0.517286	0.591339	0.665641	0.250847	0.766532	0.790055	0.641422	0.731377	0.697932	0.759843	0.762036	0.800319	0.4576	0.733663	0.661647	0.569845	0.513393	0.739153	0.651329	0.757357	0.597531	0.00668151	0.55	0.545721	0.693333	0.619048	0.54367	0.715953	0.343701	0.478689	0.61543	0.850877	0.510699	0.55743	0.662095	0.748621	0.422243	0.664355	0.718208	0.426184	0.756285	0.818182	0.835223	0.833545	0.725434	0.75	0.00624442	0.00682594	0.0127356	0.510471	0.835991	0.933168	0.234899	0.772556	0.245327	0.0111607	0.00526316	0.931818	0.57732	0.895522	0.00233918	0.914286	0.380841	0.00632111	0.00679758	0.897368	1	0.920437	0.044702	0.00541126	0.0813705	0.0898438	0.00770925	0.873786	0.875	0.76259	0.0363636	0.135021	0.0125523	0.0323625	0.00421941	0.0616438	0.14	0.10574	0.437063	0.606557	0.871795	0.00635593	0.0021978	0.0116618	1	0.727273	0.0373134	0.00986842	0.0809524	0.901961	0.664459	0.610345	0.00197044	0.00897436	0.96	0	0.0166799	0.00587372	0	0.004329	0.0950305	0.0946372	0.353896	0.203046	0.0185185	0.040404	0.0134995	0.185294	0.102603	0.352151	0.011994	0.00491159	0	0.449102	0.555556	0.391375	0.361702	0.00727802	0.258278	0.234234	0	0.00437158	0.534351	0.265306	0.0168421	0.969231	0.761194	0.016129	0.00906736	0.0484582	0.742297	0.692308	0.659574	0.00610376	0.0467233	0.880952	0.808	0.41587	0.0075188	0.810127	0.0540541	0.0703934	0.754717	0	0.134494	0.00475687	0.913371	0.84492	0.772727	0.00811359	0.239024	0.595588	0.912621	0.00678733	0.00381388	0.00908059	0.00728787	0.011212	0.00286123	0.00343643	0.953488	0.964602	0.330769	0.00694883	0.909091	0	0.677903	0.969512	0.575688	0.727273	0.570934	0.187135	0.0128755	0.762004	0.93662	0.593695	0.460725	0.652685	0.526316	0.0743494	0	0.836502	0.911504	0.919338	0.964088	0.732426	0.747619	0.0029985	0.8	0.692308	0.587302	0.00953289	0.00595238	0.0404984	0.00504202	0.938911	0.954545	0.941569	0.960948	0.949153	0.502703	0.42891	0.011236	0.00250209	0.00540541	0.00470367	0.00505051	0.0300752	0.0199409	0.12156	0.253558	0	0.882353	0.5	0.00338219	0.0346021	0.368421	0.053701	0.00770925	0.840708	0.157895	0.42	0.013245	0.922414	0.236641	0.00262812	0.00400712	0.02207	0.157347	0.208696	0.284483	0.647363	0.258621	0.473684	0.0013587	0.450637	0.319192	0.0019685	0.0248509	0.00369686	0.0365297	0.542146	0.286624	0.0300501	0.0154639	0.238606	0.276231	0.887179	0.00431034	0.857143	0.785714	0.900901	0.0167364	0.00236827	0.765957	0.0070855	0.332604	0.00428397	0	0.262019	0.0775194	0.0305882	0.131579	0.248276	0.152381	0.176781	0.843478	0.0492462	0.823171	0.928571	0.267857	0.968	0.0109051	0.0364238	0.566092	0.00176056	0.0115473	0.576536	0.936402	0.00675105	0.461825	0.94948	0.873913	0.393013	0.00823529	0.00460123	0.0147059	0.794076	0.867704	0.778802	0.154574	0.00492611	0	0.00540541	0.00632184	0.0855615	0.0265152	0.425968	0.00366876	0.534884	0.488372	0.806452	0.677966	0.0461402	0.00289017	0.00699301	0.674497	0.00518135	0.0410628	0.0242915	0.639241	0.870647	0.739255	0.950758	0.0164661	0.0181612	0.00832342	0.0174419	0	0.0040858	0.00687285	0.791667	0.471698	0	0.00600601	0.0269255	0.0229008	0.0302613	0.00328407	0.00205761	0.00507614	0.0070922	0.00205761	0.00806452	0.00391389	0.0148837	0.828125	0.434524	0.0627615	0.240909	0.535714	0.0861723	0.0377358	0.934426	0.8	0.161039	0.735849	0.852349	0.937173	0.00203252	0.445946	0.0111317	0.00607903	0.0138889	0.00706215	0.011236	0.967213	0.950719	0.965116	0.92381	0.00496278	0.833333	0.0740741	0.888889	0.846791	0.914286	0.358156	0.00571429	0	0.0633333	0.0662526	0.0210756	0.0577617	0.21875	0.365904	0.235294	0.389937	0.0599078	0.152	0.192926	0.161638	0.0235546	0.0205128	0.0108992	0.0701107	0.120411	0.595016	0.0444965	0.0575221	0.0111732	0.0070922	0.978723	0.0118812	0.0167015	0.0221519	0.947826	0.925094	0.964912	0.938053	0.383648	0.259317	0.271429	0.934783	0.00412007	0.00952381	0.309192	0.958333	0.956522	0.00708717	0	0.0114286	0.00536673	0.93913	0.00438596	0.00652529	0.514184	0.929348	0.787784	0.812389	0.965268	0	0.00860357	0.0114504	0.00990753	0.935185	0.49	0.0105485	0.003003	0.0088141	0	0.0020202	0.00524934	0.00250313	0.0133333	0.679929	0.0242518	0.854251	0.0307692	0.00689655	0.04363	0.196639	0.553408	0.674134	0.939935	0.0302419	0.0210325	0.00576369	0.807531	0.874402	0.0136054	0.00705467	0	0.0034662	0.377119	0.918605	0.775862	0.48	0.966102	0.00265957	0.824742	0.00742942	0.25	0.0207612	0	0.0496183	0.0114679	0.439394	0.012837	0.0419708	0.0123153	0.0177596	0.574074	0.876543	0.553882	0.617992	0.734545	0.0250896	0.00432277	0.0524194	0.430556	0.00563698	0.0252101	0.0714835	0.0669344	0.0133971	0.894256	0.948276	0.090991	0.0412371	0.0714286	0.00740319	0.55	0.966292	0.00169779	0	0.92228	0.0595903	0.00357398	0.00440529	0.681661	0.19469	0.025641	0.0322181	0.00327439	0.00211193	0.00413223	0.100432	0.54	0.75453	0.83871	0.901186	0.0478088	0.963636	0.0311891	0.00920502	0.0233645	0.962963	0.717532	0.765603	0.724138	0.438202	0.00438276	0.0119904	0.114224	0.66823	0.641753	0.732014	0.804124	0.0259278	0.336232	0.00452489	0.00643087	0.00573614	0.00356189	0.8998	0.947198	0.00341006	0.211416	0.0227273	0.391972	0.181661	0.00921659	0.00238854	0.0172117	0.00318134	0.0113208	0.00705219	0.00634786	0.952074	0.0120594	0.00529101	0.0110294	0.0171215	0.934673	0.48	0.607955	0.908629	0.926391	0.00371747	0.956217	0.0100143	0.00425532	0.00580046	0.952756	0.146471	0.0504755	0	0.925234	0.888889	0.820175	0.454545	0.0314961	0.147929	0.874429	0.511628	0.881154	0.800885	0.00341491	0.0146628	0.896739	0.0139373	0.00490196	0.826087	0.903846	0.0315671	0.414583	0.203704	0.0803571	0.722414	0.748344	0.0812582	0.037963	0.326019	0.782686	0.82205	0.248731	0.0409683	0.0276993	0.0617761	0.865145	0.915842	0.803371	0.907834	0.888889	0.0786207	0.390244	0.501299	0.0863309	0.755102	0.9	0.903226	0.991525	0.00414365	0.919721	0.409836	0.06929	0.92	0.85567	0	0.00642674	0.00324675	0.153344	0.916031	0.00514139	0.0246704	0.834437	0.00387812	0.00555556	0.0121457	0.00526778	0.00662252	0.878472	0.96875	0.766208	0.339869	0.015448	0.28179	0.842294	0.947507	0.0131004	0.00611621	0.496454	0.236842	0.00232558	0.589202	0.00419287	0.862784	0.0108108	0.00681597	0.00194363	0.302013	0.235772	0.951542	0.0292553	0.941748	0.0036523	0.0136986	0.942111	0.918919	0.0752056	0.0124113	0.0167224	0	0.00444444	0.00745573	0.104733	0.00657895	0.00414365	0.00416667	0.00798403	0.665323	0.392857	0.930693	0.778781	0.921384	0.00596125	0.00506329	0.735632	0.587583	0.0276074	0.57302	0.586526	0.325858	0.72043	0.277778	0.582505	0.00417827	0.00711238	0.509259	0.0131579	0.357692	0.280318	0.885246	0.835821	0.945631	0.915094	0.918089	0.903361	0.936922	0.941441	0.949875	0.00165289	0.778802	0.842105	0.837838	0.858696	0.411765	0.930574	0.791667	0.824786	0.220238	0.614035	0.00740741	0.00833333	0.0146628	0.884381	0.71875	0.105491	0.248276	0.085689	0.0632184	0.0510204	0.536496	0.807018	0.782383	0.670732	0.0173787	0.350893	0.558559	0.863924	0.86921	0.894737	0.944767	0.0594595	0.923833	0.837884	0.861789	0.103125	0.00607903	0.25	0.830688	0.00596421	0.488739	0.703125	0.93279	0.905844	0.8	0.00644783	0.40315	0.908046	0.844512	0.0109091	0.766038	0.892086	0.922523	0.801944	0.952941	0.876923	0.936823	0.979866	0.102564	0.262687	0.822222	0.78125	0.47962	0.86	0.587902	0.651408	0.86	0.483559	0.00878735	0.837963	0.925094	0.981818	0.838462	0.942529	0.899026	0.926421	0.946067	0.0652174	0.00974026	0.931677	0.0379747	0.924419	0.970779	0.00294118	0.992063	0.968254	0.00858983	0.0146341	0.905263	0.845714	0.857843	0.893648	0.937799	0.876405	0.873418	0.957356	0.821429	0.961538	0.925926	0.00593723	0.00884956	0.784314	0.966292	0.872881	0.87477	0.00757576	0.864078	0.709459	0.219178	0.960251	0.192308	0.00624025	0.00650558	0.00906618	0.00684932	0.0276074	0.0392157	0.365385	0.12605	0.0490196	0.851852	0.87931	0.964286	0.952381	0.962963	0.738806	0.0273973	0.936709	0.939633	0.902222	0.408284	0.914286	0.00440806	0.944568	0.951104	0.945312	0	0.745763	0.937008	0.296533	0.00446144	0.0440061	0.824066	0.87234	0.642276	0.206699	0.197674	0.00313808	0.025	0.00977199	0.0186916	0.870027	0.88102	0.816092	0.713178	0.0512821	0.826087	0.934066	0.930556	0.651163	0.957983	0.958692	0.0789474	0.977778	0.944444	0.856881	0.932203	0.939189	0.0124688	0.783229	0.896552	0.00162866	0.00391581	0.962547	0.939394	0.071618	0.956436	0.00826446	0.00381388	0.833333	0.027027	0.057377	0.00682927	0.0130719	0.209598	0.898305	0.875817	0.939873	0.96	0.980892	0.00532387	0.00498008	0.139303	0.0114695	0.794872	0.729167	0.490909	0.914286	0.306818	0.103175	0.454545	0.0837912	0.0390625	0.292105	0.219124	0.309211	0.612048	0.0421546	0.763959	0.835616	0.68985	0.00813835	0.00684932	0.015534	0.0204082	0.289796	0.628135	0.583333	0.171429	0.0284553	0.0295809	0.0431818	0.109536	0.0226386	0.489209	0.0869565	0.00725953	0.0125	0.411111	0.00155763	0.961957	0.905941	0.00295421	0.92827	0.00690846	0.00943396	0.0102564	0.00757576	0.0078125	0.939394	0.789474	1	0.0325203	0.707269	0.75	0.0950704	0.931373	0.906667	0.971277	0.955556	0.0218341	0.41086	0.162281	0.89	0.00308642	0.00851393	0.88189	0.929825	0.965409	0.942857	0.886525	0.969697	0.0316687	0	0.00653595	0.954887	0.0153689	0.00289855	0.021978	0.959108	0.946789	0.96732	0.958333	0.858824	0.5	0.775758	0.852941	0.915493	0.00367647	0.00431034	0.720654	0.788793	0	0	0.966184	0.962162	0.965443	0.927492	0.972527	0.0880282	0.939726	0.940775	0.965812	0.980952	0.956522	0.857143	0	0.00122249	0.00179856	0.864865	0.910653	0.944444	0.948767	0.970149	0.972362	0.37931	0.642857	0.00813008	0	0.87619	0.979381	0.666667	0.872727	0.540984	0.210784	0.0737705	0.14751	0.403465	0.0106838	0.908537	0.00759219	0.00386847	0.0875576	0.0231481	0.116667	0.269868	0.0075188	0.869159	0.556098	0.32	0.810185	0.0266667	0.00317965	0	0.00204499	0.002886	0.0052687	0.868421	0.516129	0.9	0.00801068	0.00694444	0.763158	0.937046	0.762053	0.00547945	0.0117302	0	0.00990099	0.911765	0.107914	0.0187793	0.00564972	0.728155	0.844961	0.890625	0.100592	0.972	0.238961	0.84	0.955882	0.0724638	0.8	0.00907029	0.481203	0.135294	0.00456621	0.931035	0.012987	0.0304748	0.369099	0.468085	0.00393185	0.00992556	0.895522	0.930233	0.84	0.935065	0.130252	0	0.111111	0.0847458	0.04	0.7338	0.738007	0.208333	0.54603	0.491987	0.00352113	0.140164	0.00667302	0.00479616	0.0310734	0.477612	0.0647419	0.010118	0.00913674	0.00282486	0.0593124	0.012963	0.250117	0.411674	0.0060241	0.00267618	0.0236686	0.00480192	0.909623	0.00458482	0.00684932	0.00328554	0.00369549	0.0666667	0.0969163	0.00543971	0.00285388	0.0303951	0.00818235	0.0474898	0.0147783	0.975	0.546563	0.321121	0.0115636	0.0136986	0.0302928	0.23764	0.0103306	0.00586643	0.627505	0.774487	0.702703	0.00851789	0.101307	0.950673	0.0085269	0.0130378	0.1	0.211023	0.154313	0.0845725	0.11087	0.00679447	0	0.00399361	0	0.6	0.179272	0.00511322	0.00749064	0.704319	0.728814	0.148649	0.97619	0.0070922	0.922727	0.0112867	0.0729858	0.284687	0.00254777	0.00389105	0.00583431	0.00434783	0.704626	0.884806	0.0292758	0.0551671	0.5	0.00447094	0.00618779	0.153081	0.100366	0.302905	0.0169282	0.0223799	0.110694	0.00696594	0	0.00440529	0.220273	0.120301	0.0411985	0.156863	0.0989796	0.0566775	0.0486244	0.0280146	0.00795229	0.00784929	0.867052	0.612903	0.0265781	0.00765306	0.00666667	0.451411	0.169145	0.178726	0.147971	0.034188	0	0.108014	0.571429	0.0831643	0.0395778	0.0944123	0.0698925	0.00524934	0.666667	0.0133333	0.154717	0.00367647	0.00568505	0.203284	0.0632653	0.0996843	0.0101833	0.0104712	0.00516274	0.00668994	0.00807265	0.0952381	0.292978	0.127723	0.386991	0	0.115636	0.00855263	0.00429843	0.00299401	0.00961538	0.621951	0.923077	0.00265957	0.00690449	0.00823045	0.00906344	0.00411523	0.00297619	0.00520446	0.00469484	0.942918	0.0116144	0.9	0.00478927	0.941896	0.0298103	0.738636	0.843096	0.447783	0.139818	0.0132827	0.117542	0.13071	0.0126263	0.0365099	0.162741	0.00210526	0.00932744	0.0212766	0.0375671	0.0424877	0.101664	0.00559701	0.0143965	0.00625391	0.0147601	0.884058	0.719212	0.805668	0.810811	0.00840336	0.00541712	0.0143627	0.37931	0.617702	0.918033	0.794118	0.113832	0.0257684	0.947566	0.00332226	0.00492611	0.947368	0.92016	0.955357	0.111111	0.485714	0.747899	0.00453858	0.00259516	0.92132	0.813433	0.811918	0.219713	0.4811	0.833333	0.0102093	0.0735462	0.839552	0.862595	0.236952	0.026643	0.107815	0.90411	0.854545	0.87234	0.88526	0.66849	0.0402415	0.0686813	0.00211416	0.0212245	0.261538	0.707581	0.760234	0.908879	0.389041	0	0.900826	0.902588	0.0475561	0.98	0.79703	0.875817	0.00480769	0.000918274	0.928889	0.932065	0.919355	0.933333	0.00524345	0.00302847	0.00472813	0.0014245	0.010425	0.55042	0.35	0.320513	0.0214646	0	0.0043956	0.0019305	0.01	0.00462963	0.00378072	0.893805	0.00194175	0.00209059	0.00487805	0.625767	0.00187793	0.0144928	0.00293686	0.188482	0.927405	0.899471	0.947674	0	0.0243478	0.00414079	0.178808	0.0296296	0.00656814	0.00734463	0.00280899	0.00662252	0.00798935	0.0125786	0.585106	0.00413565	0.0213465	0.00454133	0.00397614	0.973094	0.10452	0.948993	0.720524	0.00729262	0.870036	0.102667	0.986842	0.950549	0.861607	0.886792	0.507634	0.931035	0.00136799	0.00691244	0.00438212	0.0125174	0.977778	0.865103	0.764706	0.250509	0.0178263	0.620347	0.717949	0.0595534	0.927083	0.932039	0.00361011	0.0029985	0.0100671	0.00534759	0.85214	0.897059	0.739583	0.803419	0.0638012	0.9375	0.0751534	0.00754717	0.929752	0.968652	0.927966	0.947103	0.919118	0.761194	0.830688	0.929461	0.0416667	0.00533944	0.00456621	0.115568	0.0726351	0.00304878	0.00638162	0.00367647	0.00743494	0.685185	0.0117845	0.00496524	0.406326	0.949153	0.940476	0.00767263	0.00342759	0.0165975	0.843518	0.899633	0.528445	0.00438596	0.0171386	0.316667	0.00699301	0	0.0722222	0.00381098	0.0150538	0.851852	0.913146	0.832298	0.927665	0.96124	0.895238	0.923077	0.963636	0.242507	0.0352113	0.00608899	0.00344828	0.00302725	0.875817	0.922737	0.00642398	0.0237807	0.133333	0.229947	0.00527983	0.00862069	0.004	0.0113154	0.909465	0.928571	0.00268097	0.884161	0.886228	0.873016	0.914286	0.941176	0.887446	0.791557	0.642276	0.00649351	0.00686948	0.858156	0.772998	0.22549	0.00912106	0.918605	0.965012	0.244019	0.0045045	0.913043	0.982143	0.699301	0.801075	0.00700662	0.152542	0.915966	0.864621	0.474874	0.00499501	0.905677	0.701754	0.862903	0.741053	0.918919	0.844828	0.91196	0.926606	0.963387	0.944575	0.923323	0.921569	0.832184	0.896414	0.939292	0.922309	0.302609	0.25	0.901754	0.0106242	0.0171429	0.952	0.732225	0.65368	0.788613	0.491525	0.105096	0.0868966	0.00655738	0.138479	0.49501	0.441253	0.130636	0.0686901	0.00428571	0.0226087	0.898862	0.124792	0.00501672	0.0157068	0.00242131	0.00293255	0.00643777	0.010989	0.870886	0.918854	0.271293	0.0121951	0.545667	0.929412	0.58	0.885246	0.854815	0.909091	0.899582	0.916824	0.00938338	0.00761697	0.918367	0.00334896	0.00469799	0.00708592	0	0.00582319	0.912844	0.00727802	0	0.00622084	0.00333333	0.00585938	0.00463158	0.002	0.81295	0.0562249	0.139918	0.0037037	0.189655	0.89881	0.92	0.0120482	0.00788643	0.0657568	0.462462	0.0456026	0	0.00968858	0.00932401	0.047619	0.0143627	0.723404	0.347611	0.00927644	0.00669344	0.011976	0.939535	0.909804	0.863248	0.0945674	0.00585938	0.00175593	0.00485437	0.00234926	0.953846	0.931035	0.00729927	0.00246305	0.0127298	0.347418	0.00938673	0.0454545	0.706485	0.00784929	0.00815661	0.00800915	0.00449102	0.871951	0.896996	0.116279	0.00422833	0.00780234	0.00392842	0.0298913	0.00581395	0.0123457	0	0.513733	0.877384	0.884078	0.85	0.689055	0.000628536	0.0133038	0.00551876	0.9425	0.958707	0.00524246	0.896	0.00538213	0.00731707	0.899441	0.00248139	0.921687	0.769231	0.00201106	0.012	0.755102	0.00188324	0.0043573	0.990826	0.928205	0.966942	0.866667	0.976744	0.00593912	0.863636	0.857143	0.00354108	0.951807	0.890756	0.87218	0.675	0.802326	0.96875	0.729834	0.765799	0.742331	0.927355	0.907473	0.793427	0.853755	0.705882	0.78125	0.0629921	0.891393	0.00505051	0.00708215	0.00932401	0.0210325	0.945274	0.648551	0.705028	0.942623	0.98	0.0166667	0.959216	0.00865801	0.00358744	0.00515464	0	0.00170068	0.104377	0.00946372	0.0852373	0.877763	0.968858	0.00668896	0.0045977	0	0.00841043	0.00632911	0.888889	0.918033	0.340361	0.904007	0.0794979	0.690476	0.849237	0.442623	0.00546075	0.302976	0.0963855	0.362319	0.914286	0.930905	0.0150376	0.0196445	0.00318725	0.0138067	0.913979	0.928058	0.861953	0.785714	0.428302	0.12	0.847826	0.00421941	0.669725	0.109756	0.572816	0.910714	0.548077	0.928153	0.00596421	0.00253378	0	0.0096	0.00388727	0.00353357	0.00958466	0.885993	0.893805	0.373239	0.0172043	0.61039	0.911765	0.00757576	0.882353	0.170694	0.864785	0.0794045	0.0890575	0.894737	0.0152439	0.9	0.00923077	0.00555556	0.686411	0.910448	0.98995	0.956098	0.0463215	0.00321199	0.00204082	0.904834	0.423295	0.925532	0.00429646	0.522831	0.00739827	0.00416667	0	0.00299401	0.141026	0.0685921	0.145251	0.005	0	0.00749064	0	0.000956023	0.955056	0.927461	0.136095	0.00127065	0.00507099	0.417476	0.0545455	0.113695	0.463007	0	0.96	0.526316	0.847012	0.947933	0.875	0.899281	0.00974026	0.00261552	0.00511509	0.0794702	0.00540541	0.965714	0.810526	0.0053286	0.809524	0.90411	0.79085	0.901639	0.505747	0.0854503	0.561983	0.812155	0.0176871	0.0110497	0.376777	0.939866	0.874564	0.954128	0.448485	0.95935	0.967213	0.869565	0.0887709	0.00719424	0.0365135	0.684564	0.541176	0.00636943	0.00417755	0	0.776224	0.938776	0.00369276	0.00454804	0.00874636	0.00341297	0.916667	0.609375	0.709443	0.00672269	0.181495	0.0449438	0.0397112	0.0649526	0.0310078	0.0833333	0.0174129	0.490302	0.606299	0.638478	0.00530973	0.00248139	0.0124378	0.00273723	0.00980392	0.862745	0.482507	0.115063	0.015165	0.129944	0.00359712	0.00459921	0.00675676	0.00972054	0.989691	0.603509	0.79	0.031941	0.928571	0.97561	0.952381	0.808403	0.921053	0.0517241	0.0952381	0	0.108108	0.897297	0.696429	0.02	0.00806452	0.00434783	0.0125392	0.00808081	0.00467654	0.856796	0.34349	0.943925	0.00332226	0.00782473	0.00413223	0.808511	0	0.823077	0.290909	0.920415	0.0136054	0.00538876	0.94382	0.851695	0.933333	0.947368	0.912281	0.00727273	0.122449	0.0504587	0.00320513	0.840909	0.00851393	0.932203	0.519573	0.883721	0.806667	0.602941	0.935484	0.9375	0.00480769	0.96875	0.00415512	0.00518135	0.0619469	0.00460829	0.00250627	0.857143	0.00353357	0.971429	0.743316	0.00483871	0.0121951	0.0942249	0.466667	0.00492611	0.0579421	0.00679502	0.00289436	0.0351438	0.00370714	0.0048	0.842105	0.0606717	0	0.896907	0.157783	0.00439975	0.00223714	0.952756	0.895131	0.175115	0.00206186	0.005	0.0555556	0.14	0.0047619	0.00839161	0.00900901	0.141304	0.729064	0.827251	0.0171674	0.944444	0.867647	0.392857	0.948052	0.0194049	0.879157	0.0156695	0.817664	0.803235	0.0425354	0.956332	0.0409639	0.8	0.0169492	0.9375	0.00995025	0.649441	0.00528402	0.00638978	0.90056	0.959716	0.00380952	0.00359569	0.0166667	0.985714	0.00151515	0.00529101	0.100962	0.0149254	0.201087	0.185714	0.974684	0.0413476	0.035461	0.00464396	0.00591133	0.979592	0.864407	0.375	0.9	0.00732601	0.306569	0.946565	0.916449	0.92	0.246281	0.846614	0.00675676	0.918782	0.00840336	0.00917431	0.00395257	0.00430108	0.887097	0.719512	0.761905	0.00914634	0.152273	0.825322	0.0192308	0.938776	0.956522	0.00344828	0.0808314	0.6	0.0196192	0.00668896	0.00638978	0.676136	0.0164835	0.918367	0.919378	0.726984	0.038961	0.00312695	0.976035	0.0301339	0.0175439	0.363057	0.947761	0.915888	0.723229	0.0930233	0.0508475	0.695538	0.00805369	0.0665025	0.205128	0.078125	0.00386997	0.963158	0.880702	0.0783333	0.311111	0.0107271	0.00461255	0.513514	0.95572	0.833333	0.879896	0.814286	0.65	0.916667	0	0.00976139	0.025641	0.00375235	0.015625	0.0291971	0.716981	0.26431	0.00289855	0.00351494	0.0186757	0.0309917	0.00346021	0.903226	0.242706	0.135955	0.0765306	0.537313	0.0276382	0.277311	0.105541	0.0478723	0.742931	0.081761	0.206897	0.218553	0.235569	0.20775	0.203297	0.129231	0.18871	0.108696	0.00436681	0.00297619	0.815068	0.719626	0.00328947	0.00442478	0.97561	0.781818	0.793478	0.983696	0.388128	0.51875	0.047486	0.00682594	0.0314658	0.146565	0.0128287	0.00165289	0.0114943	0	0.00294464	0.0813648	0.00549199	0.184615	0.00431965	0.0116822	0.0588235	0.00398248	0.0128109	0.0861345	0.0108696	0.00572082	0.00696864	0.963731	0.881988	0.925	0.948571	0.167155	0.84	0.913706	0.0359086	0.909465	0.21097	0.901818	0.914097	0.875	0.976744	0.0121951	0.00373134	0.00469484	0.00441014	0.00837989	0.00463392	0.00754976	0.0136054	0.469438	0.00392157	0.00586354	0.00607903	0.0066357	0.0104822	0.00347625	0.00593472	0.854015	0.922619	0.0918846	0.18638	0.730684	0.691176	0.007	0.00407609	0.0449735	0.0243363	0.0261283	0.0780399	0.0463259	0.0373832	0.578778	0.810811	0.00541028	0.00647249	0.0206379	0	0.0056243	0.0542741	0.0161517	0.951219	0.00988142	0.0316901	0.947761	0.674584	0	0.0188679	0.886872	0.753996	0.904139	0.875936	0.877698	0.893805	0.822394	0.930009	0.926686	0.932039	0.0224215	0.005	0.005997	0.159844	0.00114286	0.00527241	0.00459242	0.894118	0.00826446	0.00362319	0.576923	0.0014245	0.00985222	0.603306	0.795225	0.423607	0.54023	0.585714	0.00993378	0.683333	0.00448431	0.0371901	0.0149254	0.0969529	0.00649351	0.954545	0.00243902	0.0218069	0.0172185	0.00454201	0.010989	0.323492	0.0952381	0.291405	0.696203	0.0077574	0	0.00555556	0.00549115	0.264706	0.0570265	0.149068	0.00120048	0.00854701	0.00535332	0.00447761	0.00651769	0.00934579	0.00516529	0.00323974	0.00609756	0.00457516	0.00367309	0.0864516	0.0193548	0.759865	0.00457841	0.062963	0.00742804	0.00275229	0.0294118	0.00283286	0.00254022	0.315789	0.518797	0.817427	0.0167064	0.431871	0.0172549	0.0115911	0.260274	0.0130368	0.862745	0.0131579	0.011396	0.00787966	0.887273	0.0496454	0.0381944	0.00621891	0.00421719	0.496403	0.00441176	0	0.0185185	0.958159	0	0.196078	0.149333	0	0.00529101	0.00728155	0.0078125	0.00550459	0	0.00288809	0.00653595	0.00167785	0.863636	0.775249	0.0906736	0.00326797	0.00686275	0.00339367	0.00200401	0.00429646	0.00698487	0	0.860963	0.00823045	0.00898204	0.34296	0.0119284	0.703704	0.002331	0.00238663	0.00689655	0.945736	0.0121413	0.0013089	0.873239	0.906061	0.681319	0.00607533	0.00913242	0.0277045	0.641791	0.19171	0.0985117	0.022293	0.00820513	0.00877193	0.00965251	0.0227848	0.0071885	0.00253378	0.00620476	0.0136555	0.240997	0.564885	0.632684	0.0177074	0.0301645	0.057508	0.315884	0.0108827	0.00265018	0.331307	0.219178	0.0078534	0.00799201	0.0041425	0.00372301	0.0174825	0.00590551	0.0063358	0.4375	0.13884	0.0653061	0.408377	0.172542	0.696858	0.164573	0.0394432	0.610294	0.38987	0.361296	0.270565	0.236948	0.744565	0.48294	0.118789	0.0621622	0.165266	0.0693739	0.918033	0	0.936508	0.0017452	0.00355872	0.255787	0.31401	0.47153	0.511046	0.561128	0.463054	0.445629	0.49797	0.69378	0.433161	0.222	0.227586	0.429577	0.426396	0.359862	0.430556	0.00434546	0	0.3568	0.0141343	0.00425532	0.325949	0.340619	0.325581	0.927632	0.892857	0.66383	0.869565	0.00699301	0.00574713	0.943878	0.105727	0.00909727	0.776923	0.00625	0.837607	0.0954064	0.0117994	0.0978793	0.949239	0.971698	0.922179	0.159383	1	0.00319489	0.00470219	0.00909091	0.851485	0.00328407	0.0106178	0.005005	0.943396	0.910891	0.681818	0.953148	0.934486	0.915254	0.00791139	0	0.105478	0.831606	0.0071599	0.291667	0.0121212	1	0.958506	0.916667	0.00659755	0.00605327	0.677419	0.8125	0.221519	0.903226	0.000914077	0.00768492	0.0810811	0.826446	0.00708383	0.00606061	0.734406	0.751037	0.02	0.00440529	0.0875782	0.0464481	0.185379	0.0334076	0.657795	0.761905	0.0315893	0.0385935	0.803828	0.79403	0.567093	0.31295	0.031941	0.0962567	0.676301	0.00813008	0.00732899	0.00316456	0.55914	0.930868	0.978723	0.866667	0.644737	0.926829	0.283688	0.16875	0.630769	0.28	0.638554	0.266187	0.820895	0.183315	0.954545	0.00282486	0.00338655	0.00355872	0	0.0931373	0.945946	0.941463	0.762712	0.0125604	0.0989811	0.166355	0.728745	0.00398406	0.896552	0.926471	0.197183	0.295455	0.376506	0.704545	0.00371747	0.812121	0.924959	0.945055	0.00649954	0.00421585	0.00575185	0.0516129	0.915094	0.0352113	0.720238	0.931624	0.25	0.563218	0.768924	0.863636	0.85	0.779528	0.951923	0.956522	0.517544	0.90625	0.840909	0.813333	0.91954	0.00543848	0.00575816	0.0413534	0.00407166	0.0058548	0.882353	0.949074	0.727273	0.415584	0.923077	0.900433	0.891986	0.0155979	0.0747664	0	0.386364	0.855072	0.793651	0.73224	0.938983	0.886364	0.878049	0.911263	0.5	0.8	0.954545	0.228758	0.0221328	0.0551509	0.00213675	0.174377	0.00584795	0.048583	0.173913	0.0183246	0.0620438	0.0588235	0.0466613	0.0291391	0.837449	0.00483092	0.014652	0.0132159	0.0250991	0.024	0.760363	0.618497	0.00541126	0.00382044	0.0032	0.0040253	0.0479376	0.888889	0.0675147	0.782609	0.106029	0.0634921	0.915888	0.00842697	0.896936	0.00448431	0.00441989	0.00398671	0.0320513	0.945758	0.848485	0.00398406	0.0584192	0.00493827	0.76378	0.222656	0.0165029	0.254237	0.705455	0.134615	0.973214	0.622951	0.738095	0.542857	0.00740741	0.0060241	0.00458716	0.00568182	0.00449775	0	0.0159574	0.517857	0.105263	0.00893427	0	0.00364431	0.0145455	0.901734	0.701149	0.672414	0.293103	0.974359	0.92283	0.0147059	0.0592809	0.0351967	0.945946	0.966667	0.174194	0.858002	0.359649	0.879121	0.0983607	0.144628	0.534483	0.946154	0.891304	0.555556	0.829146	0.939394	1	0.130604	0	0.975	0.947368	1	0.865385	0.97619	0.805556	0.858586	0.834711	1	0.653333	0.00733945	0.0091631	0.0080429	0.0186047	0.00411523	0.705882	0.027027	0.410526	0.00598802	0.00566893	0.00704935	0.00452261	0.00570207	0.340571	0.00640439	0.707865	0.0134567	0.0174825	0.779661	0.145072	0.637209	0.505906	0.112756	0.692819	0.0745273	0.555556	0.00716846	0.00638978	0.0179051	0.0120482	0.681818	0	0.0165289	0.0317003	0.0156775	0.0798319	0.291139	0.118863	0.0996979	0.280632	0.097561	0.00323625	0.00633357	0.88255	0	0.00488238	0	0.00260417	0.00724638	0.0061674	0.460317	0.748031	0.00592417	0.00491159	0.443149	0.00339147	0.916667	0.25	0.0020202	0.029017	0.922078	0.284602	0.566425	0.00241255	0.00847458	0.00828402	0.0101833	0.0780488	0.0558195	0.0188679	0.0391837	0.176667	0.295154	0.915612	0.940541	0.0271357	0.111359	0.316169	0.413366	0.34375	0.143617	0.235537	0.0988593	0.0705394	0.00316456	0.00429185	0.88992	0.918699	0.0159219	0.0904255	0.0748106	0.894345	0.777251	0.949917	0.923913	0.0075	0.0630252	0.953488	0.903382	0.654703	0.454545	0.69697	0.0038835	0.00564972	0.00718391	0.587302	0.666667	0.00739372	0.322917	0.939177	0.0740741	0.0045977	0.00398804	0	0.0033557	0.00659898	0.00845666	0.00356824	0.111111	0.954545	0.968992	0.0404858	0	0.933333	0.509863	0.317416	0.0390244	0.00381888	0.883721	0.0584795	0.904762	0.0790094	0.155844	0.758621	0.00707214	0.00722892	0.9	0.00648855	0	0.363825	0.00304878	0.010989	0.00361664	0.00842697	0.906977	0.00194932	0.0195312	0.00352526	0.00248139	0.523462	0.808933	0.0111607	0.00235571	0.00472069	0.0242634	0.9375	0.00767918	0.00362845	0.926799	0.948276	0.00409165	0.414634	0.00636943	0.00389105	0.00473934	0.0272727	0.0207373	0.2	0.709091	0.3	0.00378788	0.00653595	0.789474	0.00668151	0.00147929	0.122807	0.12156	0.124314	0.129604	0.185027	0.866667	0.462069	0.174978	0.77381	0.0186199	0.821429	0.00391007	0.00548697	0.0989761	0.00992064	0.0117647	0.506098	0.8	0.932941	0.824176	0.214286	0.85906	0.00426136	0.00559441	0.0039185	0.00416667	0.011396	0.575	0.793103	0.00645161	0.0347826	0.00687023	0.00342466	0.00486618	0.00900225	0.0111111	0.0153743	0.00750939	0.466667	0.89781	0.590909	0.909091	0.938144	0.026393	0.782884	0.920551	0.959596	0.956007	0.456522	0.0208333	0	0.0381944	0.0120482	0.0310345	0.0117647	0.0199115	0.903981	0.928571	0.916667	0.920792	0.927681	0.807339	0	0	0.00687285	0.00412371	0.00277008	0	0.928571	0.115385	0.0127421	0.182674	0.0850467	0.913462	0.907449	0.00337838	0.00343879	0.00511945	0	0.0711009	0.931507	0.88172	0.19242	0.269006	0.00657895	0.0133333	0.0118812	0.00347826	0.62475	0.754658	0.0319865	0.0167504	0.0410959	0.00550826	0.00742574	0.0766932	0.72449	0.159292	0.497041	0.129412	0.860465	0.945148	0.934641	0.931111	0.961938	0.9442	0.424242	0.00204708	0.00701978	0.930556	0.858779	0.949922	0.0235849	0.934783	0.0584795	0.950446	0.811518	0.766667	0.95069	0.936826	0.863636	0.961089	0.934097	0.841713	0.948276	0.901408	0.916318	0.0012837	0.974545	0.213333	0.968504	0.986207	0.939525	0.0298507	0.151194	0.0342205	0.959854	0.0325203	0.931142	0.0055371	0.900489	0.929019	0.0566728	0	0.00813008	0.0894569	0.110607	0.754386	0.0155844	0.0013245	0	0.179245	0.6	0.123377	0.0313175	0.39	0.837037	0.263566	0.573561	0.00833333	0.286225	0.00639386	0.438144	0.0322129	0.857143	0.00727273	0.899225	0.830986	0.880184	0.0551724	0.293478	1	0.921708	0.9575	0.949865	0	0.940476	0.859052	0.0110999	0.02	0.00492958	0.00419287	0	0.915619	0.952381	1	0.1875	0	0.00974026	0.00985222	0.00560224	0.228956	0.904762	0	0.888889	0.00895522	0.00724638	0	0.190931	0.590164	0.00613497	0.301047	0.940934	0.891455	0.846154	0.0134228	0.909091	0.75	0.0131579	0.00265957	0.152866	0.275654	0.94375	0.953846	0.961667	0.932203	0.00409165	0.0366492	0.960784	0.92569	0.172222	0.881657	0.826185	0.0769231	0.804054	0.908571	0.0240964	0.0228659	0.83956	0.672414	0.8	0.00598802	0.741379	0.861538	0.028169	0.26556	0.659091	0.928571	0.926606	0.789474	0	0.00330442	0.00180072	0.836207	0.932099	0.800745	0.957346	0.906667	0.892683	0.854722	0.656627	0.882134	0.832707	0.845188	0.845029	0.837088	0.712644	0.785124	0.00591716	0.00535475	0.718213	0.813725	0.485075	0.325843	0.811594	0.0753138	0.564792	0.00487805	0.977528	0.890208	0.822055	0.161644	0.649805	0.143297	0.880299	0.638462	0.921488	0.415479	0.563265	0.615686	0.740634	1	0.77095	0.0475352	0.962264	0.9375	0.888199	0.769841	0.942029	0.905263	0.908397	0.762463	0.862903	0.89916	0.0714286	0.00641849	0.916512	0.932735	0.802661	0.857471	0.840841	0.901961	0.126615	0.79803	0.630728	0.196429	0.944444	0.847826	0.882023	0.881607	0.770089	0.746515	0.602941	0.857143	0.285714	0.710084	0.0454545	0.616379	0.0801144	0.93865	0.923225	0.619469	0.567474	0.949677	0.442438	0.0188989	0.0524691	0.734043	0.892683	0.917127	0.106667	0.912162	0.907021	0.261194	0.547582	0.90678	0.493631	0.0138191	0.00604839	0.0898123	0.648936	0.457944	0.875	0.433962	0.849206	0.859873	0.00273598	0.00387597	0.00204082	0.72335	0.0075188	0.793103	0.857143	0.816667	0.850877	0.589655	0.92094	0.756554	0.935829	0.00230061	0.0191898	0.0614035	0.91453	0.92562	0.865079	0.93609	0.930876	0.919271	0.913851	0.918728	0.202797	0.0181818	0.944812	0.770833	0.897476	0.924138	0.309524	0.904847	0.00610501	0.00217707	0.910569	0.879902	0.964126	0.843373	0.00430108	0.0241796	0	0.00567537	0.00319489	0.951907	0.817485	0.859873	0.428571	0.929612	0.00414938	0	0.00546448	0.00540541	0.727273	0.96063	0.889256	0.0306793	0.226644	0.0555556	0.913793	0.983696	0.853659	0.118182	0.00607287	0.00585176	0.874016	0.876393	0.00603318	0.00684932	0.00729087	0.0186757	0.249097	0.854871	0.129261	0.832579	0.934879	0.640693	0.8125	0.910053	0.0936968	0.311558	0.00414938	0.00878735	0.00523169	0.00365631	0.0757576	0.221239	0.928068	0.962209	0.89966	0.944444	0.897222	0.952775	0.370899	0.00355872	0.0100287	0.931361	0.944704	0.911765	0.914938	0.96506	0.946341	0.816667	0.884774	0.848101	0.88641	0.709812	0.811456	0.608272	0.521787	0.014881	0.948553	0.484848	0.958785	0.760976	0.922697	0.398496	0.923393	0.941176	0.49177	0.219745	0.0670671	0.117921	0.0284091	0.0176768	0.112207	0.102468	0.198795	0.345048	0.0606061	0.286689	0.185921	0.0782396	0.075	0.0259019	0.324582	0.581081	0.864078	0.638761	0.666667	0.189189	0.928879	0.0776256	0.0827887	0.653352	0.27193	0.0638767	0.650995	0.515414	0.426679	0.203046	0.330961	0.327416	0.394737	0.331325	0.888889	0.730097	0.134916	0	0.951923	0.945303	0.918367	0.889328	0.00589569	0.91092	0.242826	0.909922	0.961399	0.917949	0.929791	0.929389	0.907324	0.950269	0.947771	0.928977	0.00647619	0.0231696	0.00429923	0.831858	0.860307	0.967225	0.90281	0.834802	0.924282	0.526316	0.382353	0.630058	0.768484	0.965686	0.170946	0.216	0.00342466	0.891386	0.842365	0.854286	0.87931	0.852804	0.881612	0.0807522	0.013245	0.926829	0.948882	0.931973	0.935551	0.174962	0.0815789	0.878049	0.953209	0.848	0.95	0.934043	0.00518807	0.967532	0.884115	0.888469	0.954483	0.962293	0.68	0.96	0.970213	0.00458716	0.0341043	0.955556	0.935754	0.131466	0.926175	0.897059	0.94186	0.945073	0.965596	0.00434783	0.963141	0.00515464	0.765799	0.0634328	0.955752	0.017134	0	0.327044	0.011181	0.0392707	0.0916031	0.932484	0.952055	0.948428	0	0.00921273	0.905707	0.57489	0.411348	0.824324	0.868852	0.00254777	0.485075	0.578947	0.981402	0.938255	0.946272	0.933514	0.924419	0.682171	0.323944	0.922472	0.962025	0.903509	0.92109	0.71044	0.94575	0.904192	0.821839	0.815789	0.915778	0.986111	0.957351	0.762264	0.522124	0.349515	0.612111	0.653659	0.691358	0.757576	0.942779	0.945055	0.0810811	0.581699	0.804135	0.905405	0.528455	0.907407	0.859155	0.689531	0.781818	0.759786	0.73064	0.943089	0.9375	0.677741	0.873479	0.658371	0.894207	0.932489	0.772727	0.421296	0.708972	0.884422	0.793103	0.675635	0.725714	0.781116	0.675248	0.526786	0.602817	0.698962	0.682796	0.736018	0.732955	0.335052	0.498759	0.875	0.00397614	0	0.957865	0.858268	0.936695	0.940902	0.966372	0.938697	0.83642	0.353659	0.935284	0.901235	0.923077	0.934443	0.921517	0.123746	0.914989	0.846154	0.908795	0.912249	0.88735	0.653169	0.603365	0.799287	0.0450572	0.154891	0.825688	0.783505	0.779087	0.0799273	0.931699	0.764085	0.62069	0.868347	0.913134	0.945556	0.899099	0.759843	0.928571	0.76	0.30855	0.92394	0.927536	0.948454	0.904762	0.927711	0.95283	0.935211	0.166012	0.00141643	0.003367	0.00614869	0.00570342	0.00555556	0.00585938	0.00330033	0.00557103	0.712054	0.926184	0.937558	0.911695	0.948598	0.965587	0.948367	0.0509554	0.00969828	0.00215054	0.00582072	0.00410959	0	0.00392157	0.0104167	0.00550585	0.0137683	0.0307329	0.00714286	0.95508	0.923767	0.926158	0.895161	0.946746	0.625	0.866397	0.000876424	0.603064	0.242347	0.0066335	0.00374251	0.0171741	0.00483676	0.00432588	0.038961	0.862745	0.925	0.912736	0.855693	0.852941	0.922735	0.948052	0.954442	0.947253	0.904459	0.424242	0.0115473	0.925926	0.00473293	0	0.00753425	0.00910931	0.930769	0.957854	0.0681265	0.0130719	0.267559	0.00220264	0.913894	0.917544	0.969803	0.908832	0.889908	0.960317	0.918605	0.933105	0.00516796	0.0064083	0.00520833	0.00313972	0.00750751	0.00479233	0.00573066	0.00222222	0.0228898	0.967391	0.00498132	0.00694444	0.00563154	0.0869565	0.942029	0.0217391	0.00736498	0.0241187	0.0200642	0.0138889	0.262136	0.025417	0.0807899	0.0441767	0.213483	0.377347	0.238896	0.143662	0.00444444	0.00264317	0.00844595	0.00266845	0.00701754	0.836508	0.00800582	0.472	0.919255	0.97619	0.0590969	0.00319829	0.00408348	0.958333	0.497908	0.593496	0.0102326	0.00917431	0.00395257	0.00264784	0.0716612	0.00923788	0.00679348	0.00868936	0.0715835	0.00376412	0.0135685	0.922432	0.892308	0.217391	0.00404858	0.00571429	0.0157819	0.46223	0.760234	0.00340798	0.00552486	0.00558659	0.0233766	0.926803	0.0124224	0.37581	0.341991	0.609639	0.829167	0.859551	0.393424	0.787844	0.00363259	0.00811124	0.967213	0.138573	0.0252809	0.00328407	0.0165517	0.822222	0.777778	0.16295	0.2	0.0901883	0.674374	0.310345	0.293703	0.14058	0.154132	0.394578	0.213849	0.106383	0.25	0.0487805	0.0427632	0.0271132	0.0364121	0.0215827	0.962025	0.959064	0.0497336	0.0643623	0.0446841	0	0.00674663	0.0427699	0.00606796	0.00649351	0.00365408	0.916667	0.00713649	0.004	0.813084	0.00750821	0.00261438	0.00987925	0.758621	0.0930233	0.00275672	0.00735294	0.889085	0.116061	0.167286	0.00699301	0.00364078	0.307985	0.00409277	0.00821355	0.00802568	0.00671141	0.68	0.964912	0.477301	0.0899123	0.00304878	0.0715859	0.859677	0.794494	0.057971	0.674536	0.915114	0.535714	0.615385	0.105044	0.00793651	0.538088	0.00647249	0.00392377	0.00384615	0.0138889	0.0590526	0.0106383	0	0.548027	0.128846	0.00986547	0.00446429	0.108581	0.00121212	0.0107527	0.355396	0.738956	0.936594	0.846667	0.818792	0.854167	0.918052	0.974093	0.957747	0.89172	0.584563	0.850746	0.474227	0.785714	0.923192	0.942308	0.924103	0.893082	0.982475	0.0140105	0.0711514	0.835714	0.796429	0.797048	0.934045	0.888957	0.901345	0.932285	0.869839	0.915771	0.832905	0.659405	0.305036	0.0384216	0.0045511	0.00750751	0.441761	0.00231214	0.00385039	0.823934	0.900208	0.824639	0.920455	0.00744133	0.803653	0.66129	0.798978	0.320388	0.00693909	0.00715072	0.130926	0.692715	0.839593	0.382079	0.0780669	0.29697	0.681275	0.768696	0.00322928	0.0151114	0.178518	0.871452	0.870968	0.715026	0.166084	0.254545	0.0218688	0.00490196	0.0499354	0.604938	0.77332	0.808765	0.045858	0.742069	0.791599	0.734513	0.801508	0.0596886	0.00977778	0.0113852	0.0635452	0.80742	0.039953	0.911483	0.0334928	0.713467	0.767535	0.295259	0.0555556	0.234967	0.335979	0.331897	0.634265	0.654167	0.00568182	0.830508	0.0617284	0.0989583	0.00877193	0.011194	0.00492126	0.00732601	0.784314	0.962121	0.930667	0.925	0.0517359	0.0254453	0.185968	0.070713	0.0104513	0.938272	0.0457267	0	0.0037594	0.84019	0.910828	0.0521739	0.00184843	0.2	0.280295	0.470968	0.410675	0.0222772	0.396774	0.790698	0.95098	0.00357325	1	0.00529902	0.0118343	0.473322	0.792754	0.115602	0.0728155	0.790123	0.00574273	0.00966011	0.945205	0.904412	0.000761615	0.00297915	0.115538	0.0435435	0.820513	0.888889	0.0493827	0.0176586	0.189139	0.632653	0.881818	0.813665	0.567901	0.910256	0.872165	0.814159	0.116959	0.0588235	0.850575	0.546296	0.8159	0.0794824	0.770833	0.887179	0.862528	0.0147929	0.482143	0.72	0.91342	0.00511322	0.006	0.375717	0.0181471	0.0779221	0.404235	0.0118343	0.00132979	0.790323	0.17505	0.00889878	0.359223	0.958333	0.00249688	0	0.00492611	0.131673	0.926514	0.892377	0.88785	0.945607	0.910864	0.794872	0.259259	0.885714	0.75	0.00926999	0.00515085	0.281553	0.00314136	0.891667	0.966667	0.949367	0.247525	1	0.00825877	0.787425	0.944191	0.785235	0.946237	0.900662	0.926829	0.853372	0.790741	0.913043	0.876923	0.011745	0.966102	0.0232986	0.730769	0.962264	0.00157233	0.00705882	0.00343643	0.974026	0.00352734	0.0561798	0.0772856	0.527066	0.964286	0.909091	0.168874	0.788489	0.00647482	0.00556439	0.00232019	0.808511	0.00757576	0.826087	0.00384123	0.0025974	0.00882553	0.142857	0.207792	0.815385	0.00296516	0.807477	0.130435	0.135408	0.925508	0.943164	0.963255	0.974515	0.782051	0.858696	0.807018	0.951724	0.0864198	0.209302	0.705882	0.813471	0.79085	0.953216	0.889908	0.0949721	0.00833333	0.178571	0.00639731	0.0023753	0.0053816	0.37457	0.0256798	0.00857843	0.233645	0.928571	0.963515	0.94012	0.946679	0.921797	0.980583	1	0.00774336	0.91411	0.90429	0.0672269	0.509091	0.75	0.882353	0.487619	0.162162	0.0448796	0.0375123	0.109827	0.872852	0.870588	0.865385	0.931707	0.393186	0.0258197	0.940577	0.0161943	0.00496771	0	0.888889	0.869565	0.890411	0.761905	0.95	0.944223	0.8	0.269231	0.225806	0.533333	0.64	0.111111	0.375723	0.00684932	0.913725	0.882979	0.948203	0.943676	0.383721	0.721649	0.947368	0.733333	0.583756	0.118502	0.0107095	0.0704698	0.102625	0.103896	0.0697674	0.912281	0.801724	0.833333	0.965517	0.117381	0.103175	0.833333	0.794872	0.932065	0.901841	0.95679	0.92	0.980392	0.932331	0.613861	0.536585	0.933333	0.0216702	0.509229	0.906977	0.818713	0.257677	0	0.887097	0.0356537	0.58042	0.447977	0.784314	0.81194	0.913295	0.611111	0.823344	0.851351	0.850444	0.785714	0.849275	0.0451128	1	0.973958	0.897436	0.936428	0.246753	0.138249	0.88102	0.871166	0.922078	0.912281	0.874773	0.878788	0.950207	0.91411	0.865306	0.90566	0.853741	0.954545	0.963415	0.727735	0.0186335	0.929577	0.00223714	0.828283	0.0069025	0.852459	0.888889	0.915966	0.90625	0.890909	0.647619	0.883721	0.597701	0.83908	0.456693	0.741758	0.875	0.112903	0.022779	0.6	0.689349	0.527372
HO104	0.0142744	0.0125071	0.451219	0.23676	0.83871	0.758824	0.87037	0.833333	0.833333	0.907895	0.438356	0.384615	0.902222	0.853659	0.561404	0.56	0.876923	0.941176	0.591241	0.255102	0.00172117	0.453608	0.005743	0.0144766	0.00465116	0.0121951	0.00337079	0.868	0.955056	0.074838	0.479452	0.0283224	0.0313316	0.00394477	0.285714	0.262554	0.0489978	0.00688299	0.823529	0.787594	0.824302	0.28866	0.00568603	0.921248	0.00181159	0.00454545	0.202899	0.00614035	0.891746	0.00365408	0.00716479	0.00250627	0.00162075	0.0152705	0.383929	0.76652	0.878049	0	0.00913242	0.53913	0.194399	0.959459	0.539889	0.738439	0.930233	0.875	0.00864553	0.764706	0.92236	0.876263	0.391026	0.944954	0.761905	0.712092	0.142857	0.010989	0.00795404	0.0172321	0.222513	0.871795	0.892857	0.916667	0.545455	0	0.610656	0.0238439	0.268293	0.614035	0.106481	0.594937	0.00216357	0.0046454	0.00230947	0.186453	0.0463576	0.541353	0.658741	0.71935	0.961276	0.0156507	0.25851	0.952654	0.507479	0.00588235	0.00292826	0.00676091	0	0.0256137	0.568627	0.00559284	0.0238908	0.0265252	0.0298103	0.0305029	0.00433705	0	0.00808314	0.00557621	0.00669344	0.974576	0.560291	0.00537634	0.00479157	0.320988	0.467742	0.109049	0.0496575	0.00822737	0.6343	0.571429	0.136519	0.00774194	0.727273	0.375	0.889552	0.0915033	0.00728155	0.00451213	0.36747	0.283784	0.40991	0.00741656	0.0025641	0.00228833	0.933333	0.876414	0.823529	0.0104895	0.876504	0.871166	0.936524	0.920993	0.00644468	0.004662	0.865672	0.260417	0.00535332	0.00487013	0.952618	0.886598	0.00565262	0.00271739	0.779141	0.774238	0.782051	0.785388	0.760933	0.85283	0.7806	0.652866	0.871622	0.00557769	0.170284	0.00497738	0.79596	0.418367	0.0118343	0.298313	0.0136986	0.0385406	0.397959	0.076087	0.0195918	0.0141785	0.00689316	0.00505689	0.923466	0.00295858	0.00455996	0.002693	0.0060173	0.173949	0.260345	0.41779	0.88805	0.00669643	0.084264	0.0373832	0.818182	0.00767263	0.00431034	0.00470958	0.00361011	0.00519481	0.0069869	0.00715563	0.00330033	0.00621547	0.788889	0.85443	0.464567	0.0293501	0.253968	0.766393	0.609375	0.582418	0.101266	0.835443	0.890625	0.885326	0.739938	0.0221566	0.0379747	0.686099	0.777533	0.0021966	0.00749376	0.00777202	0.00543478	0.0574627	0.00890585	0.0381232	0.0256273	0.00532229	0.0164384	0.00691443	0.00763359	0.00233827	0.00600601	0.0041021	0.185022	0.00743494	0.00373599	0.0373514	0.0031746	0.00506103	0.0075188	0.0102041	0.715054	0.00556881	0.0324324	0.00458716	0.00337838	0.00816326	0.898058	0	0.0104478	0.00501463	0.027088	0.179153	0.249357	0.188248	0.00315457	0.00406504	0.0431937	0.011236	0.0067325	0.004914	0.0180505	0.00833333	0.00163934	0.00584795	0	0.00226244	0	0.630804	0.950617	0.667539	0.613368	0.0110497	0.00538213	0.00699301	0.003367	0.00795455	0.0149254	0.00497512	0.00659898	0.823529	0.0390665	0.0185811	0.0172712	0.0394432	0.0165289	0.00248447	0.00554017	0.00458115	0.00492611	0.977273	0.270677	0.00454545	0.0372425	0.0725076	0.443595	0.390427	0.866261	0.801386	0.878606	0.761905	0.859285	0.00827301	0.00465116	0.00201613	0.375691	0.566815	0.00502513	0.00703235	0.0084507	0.0153061	0.0920502	0.00561798	0.00240964	1	0.0154936	0.0106525	0.884115	0.606195	0.611111	0.738617	0.784314	0.74359	0.573913	0.728752	0.913043	0.943231	0.777778	0.6	0.012533	0.00448431	0.0169697	0.0161943	0.60566	0.70217	0.0132325	0.028451	0.0155807	0	0.054251	0.018022	0.0173365	0.0352941	0.0100929	0.0106383	0.628502	0.00537956	0.0128562	0.0571705	0.0921053	0.288889	0.00279799	0.00588582	0.012093	0.0825853	0.00373134	0.00561798	0.136035	0.00637349	0.924433	0	0.850144	0.917462	0.652542	0.885246	0.839542	0.826331	0.00639386	0.77242	0.0114192	0.0489061	0.0102715	0.0290155	0.0131815	0.166667	0.90056	0.868829	0.0474614	0.107303	0.0060423	0.0876033	0.823377	0.931903	0.830729	0.932653	0.684729	0.902615	0.896335	0.128335	0.945554	0.939441	0.895652	0.897764	0.892562	0.00318218	0.879643	0.70948	0.00617046	0.00788177	0.925501	0.371314	0.0042061	0.864493	0.842857	0.0429185	0.310606	0.783465	0.00208877	0.00280025	0.0031348	0.005	0.00775194	0.00776053	0.0122839	0.00332226	0.0163339	0.00789734	0.00325945	0.00839329	0.927273	0.00533049	0.00424403	0.97	0.00305064	0.00509338	0.00449186	0.00399361	0.473054	0.419531	0.607821	0.768997	0.613333	0.0034965	0.00267857	0.00169062	0.00609756	0.850575	0.00308642	0.00275482	0.0280236	0.002886	0.0289673	0.00187441	0.00447761	0.535211	0.00470286	0.85037	0.0812183	0.00321199	0.0298778	0.00231481	0.00640205	0.0109141	0.0052687	0.00451264	0.00389864	0.00404449	0.0413223	0.785388	0.606618	0.0617761	0.00234742	0.340164	0.00501672	0.880734	0.00222717	0.859375	0.814385	0.00762112	0.00638104	0.770053	0.231638	0.53446	0.70309	0.00443705	0.00421053	0.0173611	0.105	0.880899	0.0105263	0.108075	0.00625	0.00396825	0.0027933	0.00840336	0.823099	0.733652	0.876596	0.00884956	0.00813008	0.0975057	0.0117302	0.864615	0.931596	0.943348	0.87827	0.00461681	0.0228659	0.00591216	0.0270619	0.0650406	0.0353698	0.825758	0.00387347	0.0069541	0	0.853461	0	0.0152801	0.015873	0.939024	0.507042	0.918565	0.674419	0.0136612	0.00930233	0.616071	0.028479	0.0294118	0.165217	0.00948509	0.0133445	0.0153374	0.0350404	0.0165485	0.0143678	0.0107991	0.145963	0.671467	0.208791	0.0450771	0.717105	0.809023	0.432642	0.921019	0.604938	0.00521739	0.00417537	0.011236	0.121495	0.150198	0.0521236	0.35324	0.0135135	0.760598	0.6	0.00727651	0.04329	0.0142857	0.0048011	0.164634	0.903743	0.877863	0.00655738	0.00560748	0.00498753	0.0226337	0.852761	0.90404	0.980843	0.92042	0.893333	0.939633	0.856519	0.788584	0.923077	0.815315	0.822917	0.829609	0.294574	0.0183486	0.00363636	0.00397088	0.00884956	0.80642	0.774194	0.00756859	0.00424219	0.567935	0.147601	0.866667	0.00613497	0.769053	0.844875	0.00334448	0.0202703	0.00511945	0.454545	0.00347705	0.00663717	0.00505515	0.108607	0.492462	0.884298	0.606897	0.0058651	0.00394737	0.0025663	0.00867052	0.530303	0.956522	0.00315582	0.00575816	0.0219321	0.297872	0.781659	0.934817	0.932763	0.191489	0.0447935	0.0451781	0.687898	0.880682	0.925926	0.879121	0.153846	0.693277	0.489362	0.393939	0.925532	0.034358	0.271605	0.503448	0.453782	0.710983	0.00638978	0.00351124	0.00527506	0.00590551	0.0036846	0.383575	0.0659979	0.78456	0.765476	0.190476	0.264706	0.350993	0.233254	0.00239234	0.283435	0.00283587	0.00480192	0.00495049	0.432802	0.00422705	0.00470219	0	0.00869565	0.755448	0.00221729	0	0.403509	0.932773	0.833333	0.939535	0.826087	0.952381	0.724907	0.01705	0.0241337	0.318476	0.32646	0.8	0.772727	0.490196	0.00423012	0.164384	0.151515	0.00284091	0.0275229	0.912892	0.0327869	0.00563557	0.0041632	0.00362319	0.0171569	0.00493016	0.00357654	0	0.725888	0.0958904	0.930233	0.6	0.0286624	0.0018018	0.00465549	0.00787402	0.00739372	0.686441	0.00359066	0	0.0642202	0.913043	0.629328	0.0102696	0.160883	0.00892359	0.00261097	0.00472441	0.00774103	0.0877049	0.635838	0.972973	0.430622	0.00438276	0.866667	0.00662252	0.896552	0.925926	0.923077	0.779412	0.73147	0.00554529	0.0285714	0.0935412	0.00743494	0.467391	0.446809	0.9	0.97619	0.011257	0.897959	0.915144	0.716418	0.00328228	0.00617284	0.00833333	0.903614	0.5	0.469697	0.911765	0.475524	0.851852	0.88189	0.0284495	0.426966	0.514706	0.666667	0.956897	1	0.851351	0.759615	0.814286	0.856	0.526316	0.941176	0.833333	0.823944	0.65812	0.9	0.117647	0.4	0.189655	0.00657501	0.00448431	0.536	0.00396563	0.00414365	0.00770925	0.035313	0.124686	0.0285088	0.0567164	0.00425985	0.0026178	0.363636	0.00614439	0.00679348	0	0.922222	0.0298988	0.00310559	0.00844595	0.00277008	0	0.00242571	0.0347442	0.14569	0.010133	0.139108	0.00370175	0.00369004	0.926521	0.004004	0.0196721	0	0.958678	0.00847458	0.603175	0.0447531	0.155172	0.311927	0.215094	0.00408163	0.126975	0.0324675	0.00543807	0.00656234	0	0.0104839	0.0153173	0.947612	0.871415	0.929231	0.860558	0.786111	0.831001	0.744268	0.386792	0.0398406	0.0386905	0.00392499	0.916667	0.160377	0.457746	0.107296	0.508197	0.383333	0.00388727	0.0114943	0.0199468	0.911765	0.00662983	0.897196	0.00835866	0.00421941	0.0035545	0	0.0048	0.00718735	0.0138889	0.20098	0.713846	0.675847	0.575758	0.0110345	0.00827206	0.00792752	0.0224868	0.121782	0.00737101	0.0171779	0.813953	0.893617	0.00221976	0.013289	0.00431965	0.00435256	0.0160428	0.943396	0.915903	0.888112	0.930233	0.627119	0.12234	0.689498	0.375654	0.328947	0.00366077	0.00765306	0.161088	0.215412	0.156438	0.840708	0.347368	0.00277008	0.00472813	0.0477327	0.0857143	0.714286	0.412844	0.0553483	0.0588235	0.234568	0.586957	0.642857	0.831461	0.848352	0.698529	0.880734	0.00555556	0.002331	0.0717029	0.617391	0.701878	0.944444	0.0105932	0.00626067	0.00547945	0.00138122	0.725806	0.0123457	0.00367647	0.396923	0.00510949	0.0052356	0.968254	0.00192864	0.00560224	0.93617	0.134146	0.00315706	0.0819964	0.255747	0.578947	0.336842	0.385621	0.876106	0.851485	0.00169205	0.00552017	0.946154	0.837209	0.831672	0.0791855	0.00364631	0.00531915	0.00493421	0.0431338	0.820598	0.0091954	0.904812	0.179104	0.955975	0.0904255	0.512821	0.00500835	0.0286976	0.00329308	0.0183299	0.0384615	0.710843	0.00714286	0.003663	0.00672143	0.0021978	0.00493421	0.946796	0.899514	0.861775	0.833853	0.908305	0.896296	0.898305	0.0174326	0.00521739	0.00670017	0.00753296	0.880142	0.00391718	0.00417246	0.00581395	0	0.952035	0.256	0.0372588	0.68	0.020903	0.943182	0.992806	0.929487	0.877193	0.814815	0.935211	0.957983	0.710843	0.512397	0.471042	0.320755	0.890152	0.618557	0.00342466	0.726415	0.00775194	0.199744	0.228723	0.728814	0.172261	0.687882	0.00280505	0.004914	0.00592885	0.512821	0.00444444	0.0128957	0.00673077	0.0035	0.0810515	0.340909	0.357143	0.0645161	0.233333	0.86119	0.0535714	0.661202	0.127432	0.164	0.0281125	0.0620438	0.559441	0.0797101	0.0588235	0.520833	0.64433	0.740741	0.623932	0.376682	0.247788	0.46087	0.43038	0.511628	0.492537	0.858283	0.161049	0.00184843	0.125	0.311765	0.319444	0.361111	0.44	0.00371901	0	0.551724	0.834872	0.851852	0.588889	0.24359	0.130081	0.0261044	0.78125	0.416382	0.325651	0.0784314	0.00376648	0.00941265	0.820664	0.321752	0.395833	0.0724638	0.0540541	0.604124	0.912281	0.277778	0.00628931	0.826087	0.932409	0.901662	0.0142721	0.00576606	0.801307	0.00391815	0.00692841	0.00495049	0.921791	0.944444	0.933902	0.770023	0.00557103	0.00783875	0.0174825	0.0105541	0.00777385	0.714286	0.909492	0.382353	0.0986133	0.145367	0.975482	0.949868	0.857977	0.110302	0.00429185	0.00696056	0.871118	0.005997	0.858696	0.785714	0.30402	0.0632842	0.281065	0.314483	0.425703	0.230769	0.647059	0.108161	0.254425	0.341637	0.24	0.25	0.617284	0.899077	0.9	0.0113852	0.504559	0.005	0.119348	0.314286	0.304615	0.171111	0.67191	0.0095339	0.00102145	0.0179969	0.00509857	0.00580616	0.937765	0.957369	0.00235294	0.00251572	0.458781	0.926573	0.00228833	0.942646	0.679417	0.342466	0.345455	0.405306	0.0462428	0.345455	0.259615	0.0169133	0.517766	0.694727	0.433962	0.0484262	0.805907	0.0868095	0.123913	0.167532	0.00890869	0.319417	0.344371	0.0890841	0.064112	0.00870575	0.00360685	0.832041	0.00475964	0.896005	0.541562	0.630208	0.752309	0.0220659	0.00270636	0.0126147	0.825065	0.52381	0.825525	0.495601	0.00607697	0.289447	0.013579	0.00787402	0.043956	0.415945	0.707071	0.896552	0.796875	0.768501	0.907407	0.864547	0.874419	0.904494	0.932468	0.728291	0.141264	0.0022831	0.10534	0.422839	0.499269	0.46932	0.528217	0.610687	0.745273	0.279352	0.561538	0.00689655	0.226624	0.00466563	0.770999	0.764331	0.532881	0.674208	0.699074	0.419492	0.00489896	0.029484	0.0246575	0.835484	0.0156951	0.812245	0.744374	0.259481	0.43741	0.549763	0.907357	0.0612855	0.00618238	0.00749319	0.00328677	0.729258	0.429323	0.151515	0.00539957	0.0026178	0.0045683	0.00440529	0.803867	0.00363416	0.00382723	0.00625978	0.636364	0.599206	0.153846	0.0100223	0.0091001	0.839416	0.0185185	0.0223464	0.00960512	0.0197109	0.0101351	0.00615385	0.93617	0.856627	0.944444	0.561798	0.738929	0.00339312	0	0.00533689	0.00662983	0.761905	0.256637	0.114734	0.262179	0.364796	0.0247148	0.0787402	0.881356	0.166667	0.651483	0.515702	0.393053	0.704225	0.114551	0.190743	0.339338	0.231441	0.00136799	0.450704	0.842105	0.147727	0.894298	0.846467	0.975	0.889101	0.0286332	0.0074813	0.0231729	0.568871	0.276956	0.00826446	0.012963	0.196491	0.107015	0.0318302	0.0445596	0.0961538	0.082846	0.39781	0.0380435	0.0957661	0.00303951	0.0302178	0.542787	0.864017	0.853571	0.9	0.936441	0.790698	0.047043	0.0243902	0.00672269	0.18797	0.00739176	0.02	0.0139535	0.601864	0.546053	0.42522	0.923077	0.234323	0.709957	0.134615	0.660112	0.403657	0.471748	0.641447	0.503025	0.434853	0.134286	0.292517	0.151261	0.233333	0.431604	0.00318725	0.919192	0.305611	0.642105	0.0190641	0.0370813	0.0169851	0.0120482	0.0103794	0.0238501	0.0466847	0.199664	0.0766283	0.363067	0.369668	0.247423	0.448276	0.225	0.00853081	0.633721	0.631579	0.976923	0.97037	0.945578	0.910256	0.348943	0.356164	0.529221	0.898876	0.742331	0.446387	0.495112	0.623762	0.86014	0.859269	0.616473	0.884925	0.352041	0.876147	0.868345	0.911323	0.864136	0.845455	0.544554	0.391716	0.600175	0.868421	0.845708	0.383333	0.708333	0.307595	0.736272	0.419355	0.352941	0.327606	0.470588	0.723647	0.245232	0.745701	0.513543	0.627413	0.107143	0.828645	0.816327	0.339806	0.568421	0.321586	0.523501	0.609649	0.818182	0.562855	0.267677	0.476994	0.602649	0.670569	0.310606	0.72	0.497161	0.239796	0.582857	0.837838	0.862069	0.738095	0.934183	0.913223	0.925234	0.816391	0.880299	0.227848	0.568807	0.901639	0.516376	0.0166826	0.731266	0.964912	0.206176	0.950321	0.956811	0.0391459	0.740196	0.654185	0.728106	0.0242066	0.277372	0.694444	0.743487	0.30829	0.705128	0.858804	0.21223	0.423479	0.589005	0.845361	0.160156	0.848159	0.876274	0.897436	0.916058	0.869281	0.336634	0.00244101	0.754237	0.914508	0.890881	0.876068	0.368771	0.195652	0.784483	0.847384	0.807775	0.433824	0.809524	0.85782	0.876457	0.189873	0.823529	0.869589	0.660465	0.874317	0.905584	0.85545	0.896317	0.722714	0.823077	0.786611	0.890093	0.815356	0.905759	0.726496	0.561939	0.771346	0.522449	0.742857	0.0658915	0.9447	0.300435	0.0390625	0.772595	0.607547	0.884259	0.81153	0.664596	0.828125	0.889286	0.733793	0.857708	0.841065	0.875	0.332031	0.776519	0.565428	0.619048	0.18306	0.00766871	0.4	0.582867	0.100437	0.453125	0.15625	0.559622	0.693573	0.1981	0.498701	0.430464	0.45	0.559322	0.422857	0.378378	0.131579	0.556348	0.410828	0.650927	0.0810811	0.0291262	0.0344019	0.110429	0.765957	0.503662	0.742331	0.04	0.858491	0.4	0.938272	0.776119	0.175758	0.956311	0.930636	0.950276	0.94686	0.959538	0.0168675	0.826087	0.7723	0.820388	0.820569	0.557143	0.522388	0.183288	0.114389	0.131944	0.170015	0.371605	0.23416	0.164179	0.963107	0.440367	0.545455	0.775556	0.807207	0.333837	0.810606	0.950086	0.935081	0.88959	0.0813954	0.0040674	0.015873	0.00748809	0.00255754	0.933131	0.985437	0.00235294	0.00318218	0.00397614	0.0281955	0.0208333	0.00944882	0.0109356	0.262394	0.727765	0.650943	0.676923	0.0148837	0.0133955	0.0361664	0.692245	0.591195	0.761062	0.8	0.208333	0.0756477	0.0657244	0.0923077	0.155862	0.00243427	0.00542636	0.00487805	0.102845	0.556757	0.826923	0.013104	0.78022	0.727273	0.22549	0.0433971	0.471545	0.0823293	0.0571749	0.0931315	0.138715	0.0596774	0.0584239	0.076716	0.110379	0.422222	0.027027	0.754386	0.00618047	0.0730994	0.805344	0.00461361	0.0108043	0.0278373	0.885714	0.28442	0.368421	0.510067	0.010981	0.414966	0.64539	0.00490798	0.00713012	0.0117146	0.00806452	0.0622431	0.305806	0.0106302	0.00456621	0.0087146	0.465116	0.285714	0.00394218	0.0116505	0.698969	0.321306	0.666667	0.507937	0.0408719	0	0.965517	0.834586	0.00111732	0.0221519	0.00643246	0.00850662	0.347826	0.398693	0.505263	0.194444	0.00617284	0.018018	0.0062167	0.00857143	0.945652	0.56383	0.00776197	0.00631912	0.912072	0.0158537	0.571429	0.932057	0.348397	0.829016	0.25	0.962025	0.0358852	0.718331	0.36747	0.523364	0.119565	0.94723	0.846543	0.621868	0.817391	0.333333	0.669565	0.146853	0.0113379	0.751067	0.860602	0.577273	0.935065	0.835404	0.91232	0	0	0.0167555	0.00384431	0	0.229167	0.00604839	0.00111483	0.00761035	0.838235	0.0027933	0.855372	0.149826	0.083423	0.851024	0.77458	0.526846	0.0585516	0.011041	0.00165837	0.886179	0.0852296	0.00560538	0.711191	0.464531	0.298413	0.387755	0.840996	0.900943	0.00361794	0.0576923	0.942181	0.532618	0.00997067	0.0283806	0.35	0.938907	0.00483092	0.345455	0.835777	0.694901	0.00639269	0.0937275	0.032593	0.136404	0.09897	0.0662865	0.0341297	0.84375	0.124511	0.03	0.141882	0.0631579	0.0686845	0.0907928	0.0447992	0.109375	0.0302326	0.31	0.0136737	0.00706357	0.0117521	0.02	0.88125	0.839024	0.681818	0.315522	0.0147493	0.00683554	0.0597731	0.181655	0.170408	0.200401	0.0949074	0.15121	0.0552017	0.875	0.00613497	0.580357	0.858462	0.0902141	0.00963677	0.00578704	0.00506329	0.147727	0.170578	0.109747	0.0364238	0.0398551	0.00542495	0.0927152	0.966023	0.00596421	0.00479705	0.00287908	0.088763	0.65625	0.657914	0.00563154	0.671053	0.862031	0.932136	0.157895	0.934562	0.948454	0.672727	0.821839	0.173077	0.00595238	0.812627	0.607143	0.888642	0.708171	0.016703	0.00137931	0.319672	0.00358423	0.0103359	0.00522648	0.285156	0.00413223	0.629076	0.0120482	0.0284553	0.00501792	0.00445931	0.00607672	0.00680272	0.00646204	0.0248815	0.165829	0.0143443	0.0181818	0.002386	0.00210084	0.00314713	0.0116364	0.688043	0.759825	0.00657895	0.00300526	0.00538793	0.011236	0.00461255	0.00280899	0.0110375	0.0217391	0.0138585	0.514469	0.0192308	0.00392218	0.00545256	0.00398406	0.00613497	0.617188	0.0116279	0.227027	0.011236	0.735294	0.598159	0.0664336	0.735593	0.5625	0.612717	0.814761	0.017341	0.0596591	0.00410509	0.0017301	0.00829876	0.00625	0.0127162	0.367774	0.299712	0.00474777	0.003003	0.00265487	0.352823	0.566845	0.0041806	0.00611621	0.637838	0.0196629	0.035	0.891228	0.423129	0.542529	0.252795	0.00502302	0.321252	0.636364	0.256856	0.0147601	0.00922509	0.00334076	0	0.00318471	0.00297619	0.0028436	0.0119403	0.581967	0.00371747	0.891045	0.0111376	0.00598802	0.0105263	0.347826	0.00516796	0.00209059	0.948315	0.169811	0.0743243	0.00800534	0.352298	0.0375	0.628012	0.683778	0.677579	0.00479846	0.00500894	0.00463231	0.0144928	0.538462	0.835714	0.383523	0.00558659	0.00823045	0.00716846	0.649518	0.282051	0.515358	0.00894855	0.0173358	0.00983021	0.787879	0.915929	0.773795	0.735027	0.885906	0.0142518	0	0.0132053	0.726337	0.60499	0.805233	0.33208	0.726415	0.138243	0.067659	0.00323625	0	0.870466	0.590973	0.0043573	0.00283286	0.0074224	0.5	0.00296846	0.86087	0.953453	0.83855	0.00402414	0.00568397	0.00197239	0.306667	0.195122	0.0334302	0.0322581	0.0069541	0.498134	0.00409137	0	0.00327332	0.0058382	0.00437828	0.097561	0.461059	0.00650054	0.0266667	0.0266217	0.0755668	0.0474453	0.199814	0.925498	0.835294	0.918487	0	0.22619	0.835749	0.105263	0.0236052	0.00777202	0.0108055	0.00372439	0	0.0094518	0.0104615	0.0411036	0.074364	0.00489324	0.877917	0.0137858	0.00556242	0.00856653	0.0151388	0.00985707	0.842391	0.0047619	0.0051207	0.00453172	0.019656	0.16962	0.125	0.0671463	0.139619	0.111164	0.801115	0.662338	0.0256987	0.695479	0.00556793	0.00858369	0.375	0.00575126	0.00445236	0.0641026	0.0553078	0.494172	0.925311	0	0.00328407	0.599715	0.0672269	0.289256	0.161325	0.851266	0.00463768	0.0321637	0.00447336	0.000840336	0.682927	0.0226337	0.916182	0.946984	0.0182208	0.0119149	0.88705	0.00596057	0.675325	0.808673	0.357388	0.00917431	0.00579151	0.474227	0.614943	0.806452	0.00872093	0.0273369	0.0058997	0.131868	0.236	0.00643087	0.00529101	0.817857	0.0476758	0.00726073	0.00966962	0.578512	0.714286	0.788432	0.825	0.586538	0.027972	0.382576	0.0365252	0.115385	0.0777935	0.306329	0.0237258	0.10387	0.953216	0.930921	0.859494	0.00271003	0.0344371	0.00768574	0.107143	0.367232	0.0129241	0.00715015	0.00913242	0.057844	0.932624	0.0693241	0.0348028	0.0411687	0.0138408	0.0154052	0.017179	0.640777	0.623543	0.013285	0.411205	0.634286	0.00564972	0.0664395	0.00706714	0.00534759	0.00935829	0.00322841	0.00865801	0.721804	0.0442478	0.00464723	0.00426439	0.00329489	0.0790722	0.0296496	0.271429	0.0285152	0.00413907	0.00484496	0.00694444	0.00203252	0.927132	0.00881057	0.856436	0.145749	0.00712589	0.00483092	0.00243309	0.00533333	0.00394477	0.004914	0.00172712	0.00623886	0.00823529	0.0613027	0.345933	0.113759	0.00274048	0.0394191	0.00296004	0.0160428	0.0552764	0.0100503	0.00267686	0.00579897	0.17942	0.0143312	0.0130024	0.0644028	0.00720721	0.00546448	0.768683	0.168831	0.682927	0.0244361	0.00384615	0.00493097	0.0070028	0.216138	0.241923	0.0775578	0.0714286	0.143725	0.617391	0.00217391	0.00671141	0.034565	0.00440744	0.00545596	0.0322581	0.590814	0.68662	0.739356	0.665072	0.815756	0.840141	0.327202	0.0134146	0.00750626	0.0189702	0.00599201	0.0680272	0.00892857	0.123318	0.638225	0.685209	0.60364	0.0372771	0.00443525	0.307692	0.168539	0.787582	0.815942	0.00481928	0.00666667	0.00318471	0.00414079	0.037448	0.668966	0.197832	0.236842	0.0208817	0.00154919	0.00309187	0.0674556	0.00337458	0.00287356	0.0609952	0.0104439	0.791019	0.803085	0.0289157	0.0359937	0.00182482	0.194761	0.315054	0.00990099	0.690476	0.0149425	0.0108945	0.0172786	0.0130293	0.00993378	0.0224719	0.902941	0.901869	0.914773	0.964365	0.951877	0.913253	0.967742	0.00240577	0.00795756	0.770833	0.0583942	0.0121622	0.00556328	0.00562588	0.0400552	0.00412088	0.15817	0.156146	0.0597303	0.00337382	0.014658	0.0069869	0.781022	0.918919	0.0222222	0.00402576	0.546219	0.00271634	0.00470588	0.914286	0.948718	0.909091	0.00506586	0.0236559	0.944444	0.0280112	0.00505515	0.193548	0.0152672	0.60515	0.0563025	0.129474	0.502667	0.00925926	0.00465929	0.00645161	0.349593	0.00411862	0.00384827	0.797753	0.00945307	0.209581	0.0150131	0.00262054	0.0815851	0.00840336	0.00506757	0.00757135	0	0.833333	0.878049	0.0394945	0.00661521	0.00372093	0.351351	0.959712	0.628319	0.940476	0.222222	0.330579	0.0484694	0.000713776	0.00499376	0.914286	0.938144	0.283544	0.8	0.678571	0.184	0.659574	0.944444	0.148734	0.968665	0.977679	0.00722674	0.536585	0.125	0.00483092	0.00896861	0.00461538	0.5	0.92891	0.296703	0.230392	0.548148	0.849558	0.129032	0.680412	0.30869	0.54359	0.790323	0.839286	0.455285	0.00571102	0.782609	0.0731707	0.00320899	0.0564784	0.370787	0.77551	1	0.954545	0.61194	0.697674	0.353846	0.931507	0.534884	0.928571	0.144509	0.300448	0.235669	0.133333	0.491525	0.864198	0.243902	0.483871	0.591667	0.0152466	0.0174672	0.664093	0.340909	0.226994	0.03125	0.0440341	0.0859813	0.0960699	0.0745543	0.0620865	0.0292398	0.432432	0.309524	0.0532734	0.152284	0.00646204	0.00257732	0.300813	0.914286	0.731959	0.877759	0.462963	0.652174	0.810345	0.655172	0.158537	0.00320102	0.90099	0.0344828	0.865169	0.459016	0.955556	0.429487	0.457143	0.375	1	0.981481	0.358974	0.591304	0.880597	0.317073	0.413793	0.953642	0.774194	0.888889	1	0.977444	0.0176196	0.15625	0.5	0.85	0.986486	0.544041	0.788462	0.0483871	0.615385	0	0.705882	0.878151	0.00754717	0.0209724	0.924444	0.0118694	0.467742	0.813953	0.953488	0.860565	0.914474	0.228261	0.0193286	0.0983607	0.387978	0.00602929	0.00194679	0.791925	0.794821	0.00209205	0.0518639	0.00879765	0.0256208	0.541063	0.16875	0.00213767	0.00391389	0.0112219	0	0.107143	0.755864	0.00651769	0.00804829	0.244444	0.00243309	0.00631068	0.00949367	0.00668449	0.00601504	0.00273224	0.772727	0.0693937	0.12	0.00512164	0.00182371	0.862295	0.00652174	0.00464576	0	0.00657895	0.522727	0.798265	0.00215983	0.00513631	0.333333	0.819672	0.722222	0.0344828	0.516854	0.00840336	0.776238	0.0111549	0.326035	0.516304	0.716535	0.942446	0.75	0.0203046	0.24055	0.786585	0.00161031	0.0049456	0.0224719	0	0.890957	0.848024	0.00367647	0.004	0.00564263	0	0.00740398	0.264069	0.52356	0	0.00552486	0.00817757	0.00637846	0.00429553	0.682464	0.00626043	0.00341297	0.0170705	0.132479	0.0340376	0.528822	0.700361	0.126316	0.247863	0.172716	0.824561	0.702703	0.200608	0.0126796	0.0863309	0.0514286	0.00438596	0.00347826	0.0783217	0	0.260274	0.478632	0.0974359	0.0405063	0.0181818	0.102348	0.267327	0	0.00406091	0.0344828	0.0053286	0.00297619	0.00401606	0.0336134	0.258523	0.724138	0.864662	0.00135044	0.00543725	0.0144928	0.147601	0.316186	0.00320856	0.00326264	0.926316	0.0311828	0.0296053	0.0651014	0.0430622	0	0.937759	0.0123001	0.0100503	0.00994575	0.0223964	0.0102041	0.890909	0.00347222	0.00704639	0.00223277	0.00291829	0.00127714	0.968254	0.4	0.913979	0.0833333	0.16129	0.00705467	0	0.00260417	0.0126582	0.0108173	0.00492611	0.666667	0.184783	0.00438596	0.166667	0.00276352	0.00868486	0.027361	0.00598007	0.00984529	0.0118343	0.00792602	0.207024	0.013285	0	0.486842	0.513699	0.00795053	0.00331126	0	0.835938	0.563636	0.904878	0.92	0.674157	0.833333	0.904977	0.912752	0.967925	0.95	0.936842	0.710526	0.80198	0.666667	0.000909918	0.00681818	0.00487805	0.0100334	0.221591	0.642328	0.419924	0.0195689	0.00696056	0.00103413	0.0038961	0.407683	0.198813	0.00615385	0.923169	0.9	0.589744	0.00546448	0.00414079	0.00577125	0.00493218	0.00934579	0.0212264	0.00355642	0.00503145	0.275524	0.00464253	0.00511596	0.0039032	0.42623	0.416667	0.71134	0.0126582	0.00487465	0.00598086	0.00283286	0.00430828	0.00417299	0.0190217	0.819149	0.00488599	0.944444	0.193634	0.037296	0.00359971	0.00492005	0.00409277	0.0244499	0.0229008	0	0.203125	0.632432	0.513514	0.00775194	0.147287	0.0363095	0.218487	0.129094	0.25	0.410714	0.00366972	0.00305623	0.00460829	0.907121	0.0637019	0.00367647	0.00483676	0.658065	0.0107527	0.163265	0.947368	0.00441501	0.162037	0.465116	0.0803213	0.918919	0.787097	0.860215	0.777027	0.406393	0.275766	0.725373	0.19403	0.875	0.690608	0.835616	0.83908	0.248355	0.319527	0.516327	0.4375	0.382051	0.00174825	0.0606061	0.576923	0.955752	0.156923	0.00981267	0.763158	0.12	0.961538	0.0324675	0.0436571	0.00478469	0.444444	0.6	0.233918	0.326733	0.716535	0.149457	0.306818	0.00827815	0.325926	0.00396825	0.784753	0.616279	0.86	0.824468	0.186992	0.923567	0.149378	0.460177	0.193548	0.963303	0.132385	0.0201038	0.00321543	0.0454545	0.240876	0.790909	0.710383	0.970588	0.825	0.329268	0.926616	0.828571	0.00328947	0.207048	0.322581	0.724559	0.144578	0.541667	0.884892	0.880682	0.965986	0.0422535	0.883333	0.025	0.073501	0.930233	0.548387	0	0.0625857	0.25641	0.137871	0.19228	0.516796	0.0515351	0.147969	0.414894	0.631148	0.811024	0.912791	0.859271	0.72428	0.777778	0.865724	0.130786	0.194139	0.0764499	0.769784	0.617284	0.954198	0.107345	0.189488	0.35023	0.966837	0.817391	0.971831	0.168279	0.0108401	0.203093	0.0170863	0.350482	0.0146163	0.092437	0.435146	0.333333	0.808471	0.109589	0.118367	0.603865	0.647059	0.650901	0.269565	0.586957	0.877464	0.54047	0.170455	0.0269461	0.0194884	0.595745	0.726405	0.858569	0.872063	0.570909	0.807125	0.0262664	0.0632603	0.136519	0.00735294	0.124283	0.781513	0.866726	0.898204	0.904817	0.85041	0.77451	0.857143	0.894587	0.880829	0.890746	0.897912	0.635838	0.826816	0.856481	0.848485	0.897849	0.779592	0.906542	0.927711	0.108059	0.00757576	0.822581	0.801047	0.00530504	0.0351474	0.683039	0.876268	0.90073	0.946399	0.911765	0.419903	0.918429	0.867585	0.805117	0.900394	0.826923	0.884058	0.95	0.892963	0.802805	0.933798	0.867145	0.829268	0.192593	0.789474	0.923382	0.19427	0.421277	0.00854701	0.00253165	0.582418	0.228571	0.411111	0.516729	0.881356	0.635514	0.0863095	0.660685	0.770517	0.781124	0.788991	0.153465	0.621662	0.880651	0.704036	0.820809	0.735507	0.832146	0.815603	0.884615	0.840152	0.483607	0.527531	0.572271	0.805168	0.00784753	0.788095	0.358382	0.885739	0.825708	0.888889	0.937931	0.928251	0.810619	0.910231	0.894904	0.779357	0.792793	0.709604	0.880995	0.149606	0.886957	0.00327869	0.00273973	0.370968	0.863388	0.651452	0.602041	0.512281	0.902624	0.87779	0.800208	0.4	0.304182	0.0321508	0.563636	0.92	0.247748	0.578947	0.745098	0	0.0348432	0.0442478	0.407407	0.90404	0.912821	0.766154	0.87069	0.732798	0.779412	0.457516	0.310748	0.783542	0.595092	0.0595501	0.117904	0.294118	0.1	0.195572	0.420168	0.439331	0.0264026	0.240506	0	0.675824	0.609407	0.726662	0.444109	0.212121	0.307	0.646127	0.603221	0.781818	0.353191	0.273616	0.156171	0.48056	0.692708	0.490501	0.702982	0.767123	0.498282	0.424242	0.571818	0.696429	0.461765	0.318854	0.279167	0.826667	0.865717	0.843552	0.828729	0.839695	0.715232	0.885778	0.868263	0.671053	0.900585	0.925512	0.613861	0.914318	0.894068	0.915133	0.868966	0.924906	0.830357	0.922902	0.921538	0.877465	0.337398	0.625698	0.725806	0.00391389	0.722008	0.535581	0.525346	0.554328	0.00316456	0.66443	0.0857143	0.810563	0.939227	0.797407	0.836406	0.893333	0.731884	0.89899	0.857143	0.585185	0.0929648	0.00623583	0.00757576	0.717647	0.519187	0.782772	0.686869	0.490909	0.287546	0.281125	0.226328	0.913876	0.463351	0.426994	0.353249	0.530833	0.396985	0.708661	0.875	0.947401	0.304793	0.840909	0.71301	0.00738007	0.172156	0.176418	0.877551	0.955862	0.852151	0.786096	0.0051039	0.00240674	0.361702	0.479122	0.165849	0.474758	0.486874	0.599162	0.00641026	0.0528926	0.228571	0.140845	0.0114943	0.019678	0.00479846	0.0173256	0.00660066	0.89759	0.845588	0.774923	0.750611	0.904016	0.00343053	0.884253	0.955157	0.934156	0.789969	0.0325203	0.795035	0.658892	0.877922	0.857759	0.639858	0.821313	0.691358	0.775558	0.732523	0.017094	0.866667	0.321078	0.0407086	0.515464	0.785146	0.00721154	0.91453	0.568792	0.0431034	0.00456621	0.0116732	0.141631	0.793981	0.892416	0.904858	0.728188	0.864368	0.784835	0.547009	0.0045819	0.0360415	0.216301	0.84186	0.736617	0.716452	0.445	0.00496183	0.00891266	0.368757	0.543933	0.501818	0.778547	0.904878	0.618221	0.962963	0.744382	0.70701	0.420278	0.179592	0.0121359	0.740741	0.409429	0.733813	0.796421	0.473684	0.805556	0.588235	0.746479	0.910145	0.898246	0.253761	0.572178	0.778135	0.904642	0.599537	0.00717703	0.224176	0.59322	0.888683	0.977528	0.900958	0.707171	0.870529	0.758929	0.813158	0.913187	0.885787	0.886275	0.81937	0.917308	0.824012	0.751748	0.862015	0.900709	0.0582242	0.143894	0.192686	0.8	0.897436	0.935401	0.930272	0.923077	0.956989	0.935961	0.892882	0.958159	0.947183	0.941562	0.942748	0.917275	0.952267	0.8	0.832311	0.692671	0.836237	0.643	0.942231	0.765389	0.794118	0.135644	0.440397	0.514728	0.837104	0.682334	0.303379	0.729805	0.70405	0.303371	0.917874	0.827298	0.661972	0.472826	0.249767	0.42029	0.479858	0.0428571	0.698413	0.799034	0.898328	0.933628	0.771242	0.766807	0.00645624	0.00591017	0.0283316	0.956332	0.00613497	0.00898588	0.00543478	0.340909	0.00385604	0.00257732	0.00243309	0.00503525	0.0144928	0.454333	0.171053	0.530645	0.492958	0.636564	0.781443	0.839744	0.9699	0.827586	0.0060241	0.863291	0.0764588	0.0190779	0.862745	0.905594	0.872313	0.67433	0.755319	0.0166667	0.00614869	0.0575693	0.00862069	0.00278164	0.0361757	0.0718563	0.00569476	0.65427	0.00614754	0.00286533	0.00351958	0.787149	0.907143	0.918421	0.944444	0.719064	0.914474	0.941026	0.946903	0.87931	0.83105	0.916933	0.710214	0.852292	0.935484	0.900846	0.856643	0.862903	0.0546448	0.589811	0.243451	0.931624	0.814815	0.911765	0.837696	0.838574	0.873633	0.917098	0.9168	0.903226	0.666667	0.826656	0.973684	0.695652	0.812903	0.735369	0.0101483	0.310345	0.0308824	0.00708383	0.166667	0.0171756	0.705882	0.752155	0.38036	0.725962	0.00452489	0.00952381	0.807175	0.0046729	0	0.861687	0.76435	0.763265	0.00578292	0.0134454	0.689053	0.2692	0.00513347	0	0.517375	0.889847	0.86087	0.921875	0.87722	0.0797872	0.00720165	0.00520156	0.0493827	0.015	0.00387898	0.185185	0.358382	0.687225	0.00968242	0.00340715	0.702128	0.939837	0.103571	0.910828	0.812287	0.701258	0.516129	0.938235	0.0034642	0.00593472	0.0070922	0.00451467	0.793781	0.761194	0.00985222	0.00435572	0.00651042	0.0245979	0.00611621	0.0684932	0.0188679	0.0100806	0.0509126	0.619355	0.437811	0.504274	0.144307	0.714777	0.640449	0.527514	0.121457	0.00462963	0.00196078	1	0.00909091	0.0078534	0.028169	0.0779547	0.927885	0.898785	0.953891	0.0110193	0.0107692	0.0727817	0.00552486	0.725	0.932127	0.951691	0.0019861	0.00135685	0.00537057	0.0101868	0.134436	0.8125	0.00635324	0.00564972	0.00405405	0.00884956	0	0.0035461	0.953947	0.964286	0.647541	0.703593	0.921053	0.0109589	0.0037594	0	0.004329	0.00479616	0.00502513	0.00125313	0.0125	0.0321918	0.219048	0.003663	0.00483871	0.00689655	0.00879121	0.0078637	0.00755668	0.00877193	0.0756579	0.429825	0.00913242	0.0608592	0.122066	0.00287908	0.0103211	0.00548589	0	0.00465658	0.912281	0.958333	0.944444	0.0562061	0.0175439	0.0333797	0.939914	0.824561	0.9375	0.0118044	0.553191	0.0498701	0.0113636	0.00327154	0.00133511	0.00376648	0.0059952	0.00395778	0.189573	0.00443459	0.00343879	0.00431499	0.4	0.0039267	0.00471698	0.00629591	0.00486224	0.920962	0.0037594	0.0223404	0.901674	0.000952381	0.131579	0.428571	0.426263	0	0.00413223	0.178378	0.0127714	0.00394633	0.00400891	0.00811908	0.241525	0	0.00934579	0.00610998	0.00384615	0.00936768	0.00364964	0.00124844	0.025	0.00344828	0.943775	0.924084	0.955556	0.945455	0.00884956	0.0148368	0.00835655	0.892857	0.387755	0.081761	0.00603318	0.04	0.0328467	0.0241758	0.472222	0.656442	0.491018	0.123314	0.00407886	0.00399202	0.076	0.00493827	0.02149	0.0144928	0.00457666	0.103896	0.834711	0.0108401	0.00675676	0.00772947	0.00511073	0.00400641	0.00505051	0	0.0104478	0.00656455	0	0.443548	0	0.0038835	0.00497238	0.0120482	0.640777	0	0.00132979	0.679245	0.494505	0.00318471	0.00297619	0	0.150485	0.00603622	0.717557	0.00253165	0.892857	0.0224719	0.00642674	0.00589391	0.741772	0.167939	0.471783	0.0979979	0.00423131	0.0125786	0.179551	0.010582	0.0141243	0.012931	0.0027137	0.00480769	0.0230643	0.00340136	0.00606061	0.00869565	0.316327	0.822026	0.1529	0.655556	0.804469	0.484127	0.48913	0.0368969	0.0192308	0.00827967	0.0125224	0.0932643	0.0086072	0.0394737	0.0569767	0.00129032	0.857143	0.776786	0.881579	0.00361011	0.006	0.00679117	0.0166271	0.00829016	0.0165644	0.814815	0.00662252	0.00746269	0.00185701	0.00401606	0.5	0.00194553	0.030303	0.00848656	0.881818	0.0205279	0.877551	0.867424	0.610738	0.637584	0.549061	0.810345	0.00813008	0.822222	0.00422535	0.00394737	0.00633147	0.512953	0.0028626	0.00294118	1	0.0192024	0.840686	0.687805	0.716981	0.921776	0.911681	0.951389	0.873563	0.00459418	0.608491	0.0124417	0.00490196	0.00590219	0.0017138	0.0163265	0.338583	0.911223	0.111821	0.00446429	0.00694444	0	0.00659341	0.0124224	0.00285987	0.0058997	0.00625	0.0906344	0.010989	0.00483092	0.00559701	0.00694444	0.00274123	0.038961	0.00294118	0.00803859	0.717391	0.921875	1	0.247934	0.0195804	0.0042735	0.0923077	0.0398936	0.095723	0.0992248	0.0224719	0.138277	0.0157553	0.0898876	0.253333	0.00592217	0.0052521	0.0294118	0.386311	0.47619	0.00699301	0.00257511	0.0793103	0.017407	0.00419287	0.0692464	0.0992736	0.00802139	0.00586166	0.0121457	0.910053	0.0176211	0.0089955	0.00364299	0.608696	0.0404218	0.00566974	0.00367647	0.00955414	0.0026178	0	0.0060423	0.0134357	0.0112994	0.00275482	0.0209424	0	0.00326158	0.00900901	0.00913242	0.00144092	0.00318269	0.675	0.188341	0.00594354	0.0105105	0.0252101	0.24	0.017638	0.00408789	0.571429	0.0277778	0.00190114	0.0399202	0.00268817	0.00322581	0.00287632	0.925926	0.84507	0.129032	0.681818	0.00708079	0.00511422	0.0995441	0.907692	0.00991326	0.719682	0.805369	0.925729	0.784946	0.170732	0.24	0.2	0.459677	0.883513	0.392473	0.901961	0.864407	0.6875	0.0967742	0.0518519	0.905405	0.949275	0.873016	0.38983	0.537634	0.458824	0.197943	0.0496032	0	0.890323	0.828571	0.923225	0.860606	0.698413	0.321839	0.00821509	0.00608329	0.00927357	0.0186335	0.0246046	0.842105	0.877743	0.87013	0.405286	0.625514	0.0310825	0.481481	0.288889	0.260563	0.0224719	0.411765	0.818182	0.00670498	0.927928	0.0796117	0.00411039	0.0294118	0.423077	0.462687	0.615942	0.9	0.858115	0.868605	0.825397	0.494505	0.165605	0.158082	0.911765	0.77533	0.657143	0.337931	0	0.00827301	0.00547945	0.653188	0.793651	0.0045895	0.00666223	0.934156	0.782609	0.849372	0.78125	0.908434	0.748555	0.84375	0.05939	0.0384615	0.913208	0.121547	0.00866739	0.111111	0.94375	0.878661	0.829787	0.283019	0.444211	0.58502	0.953678	0.00515464	0.679443	0.427509	0.535211	0.421769	0.0196721	0.0389864	0.0151057	0.0701754	0.0504292	0.122186	0.722772	0.390507	0.0441176	0.00607903	0.613445	0.117048	0.182716	0.654867	0	0.526316	0.00548697	0	0.00584795	0.774105	0.608929	0.977733	0	0.00664894	0.00925355	0.855932	0.972308	0.0031881	0.00616016	0.00928074	0.00990099	0	0.0052356	0.00813743	0.106667	0.00542215	0.004	0.498333	0.958678	0.194479	0.253012	0.931507	0.00357569	0	0.00729927	0.494253	0.869565	0	0.0225783	0.0114943	0.147343	0.0615385	0.98	0.0119403	0.0116649	0.0258481	0.00130208	0.00250627	0.00642398	0.00854701	0.00433369	0.409231	0.0883882	0.132847	0.186858	0.00700525	0.0075188	0.00628492	0.490765	0.599206	0.00203252	1	0.00687285	0.00742574	0.00558659	0.573171	0.15524	0.0123983	0.01766	0.0769231	0.0127021	0.147321	0.0373514	0.00743494	0.164336	0.0520231	0.961538	0.839869	0.0063762	0.00854701	0.00488599	0.938389	0.178862	0	0.00570342	0.00694444	0.0134228	0.271533	0.727586	0.911765	0	0.00422654	0.0132275	0.36	0.00630915	0.03125	0.00586081	0.00432152	0.179487	0.55	0.00952381	0.00608519	0.175182	0.00752823	0.776119	0.00818833	0	0.00247831	0	0.00279525	0	0.00935673	0.00584795	0.00639269	0.953846	0.00330033	0.00266667	0.062635	0.796296	0.0201005	0.00265604	0.398601	0.075	0.869835	0.798627	0.909722	0.797583	0.949324	0.925234	0.0057971	0.202128	0.0103806	0.00546747	0.00220913	0.433962	0.847368	0.581281	0.864078	0.936061	0.0115191	0.0133648	0.00534759	0.0737705	0.809717	0.937956	0.659054	0.00377644	0.00525279	0.0149701	0.0059761	0.833837	0.00359712	0.0516129	0.0265577	0.0010627	0.015	0.907812	0.92	0.00248963	0.00968188	0.927536	0.943182	0.00359281	0.00628931	0.00617284	0.00764137	0.0264901	0.0214286	0.0168394	0	0	0.00327225	0	0.794872	0.28	0.005	0.928571	0.00846433	0.039758	0.714286	0.00247525	0.00658762	0.818182	0.92973	0.940678	0.961427	0.373206	0.270548	0.522727	0.51671	0.516129	0.508834	0.0343348	0.0350554	0.917808	0.222591	0.969849	0.960563	0.913831	0.954976	0.953052	0.777448	0	0.756345	0.862069	0.631579	0.941176	0.842975	0.126923	0.55814	0.650485	0.485816	0.854795	0.839506	0.607843	0.219512	0.318182	0.883978	0.758755	0.168269	0.394495	0.386503	0.707792	0.903774	0.0136054	0.0303541	0.677778	0.73494	0.857143	0.449275	0.00331675	0.0352221	0.00513875	0	0.777778	0.47234	0.59596	0.519685	0.938182	0.953125	0.00823529	0.0038525	0.871369	0.0873786	0.947761	0.00307692	0.895028	0.597403	0.65	0.0597015	0.283582	0.784736	0.377451	0.139665	0.675	0.570707	0.788235	0.744186	0.315789	0.0449748	0.879845	0.823529	0.903846	0.589744	0.982143	0.438596	0.166667	0.00882724	0.0533333	0.84375	0.318966	0.93038	0.0526316	0.914286	0.619835	0.878788	0.901099	0.26087	0.285714	0.822335	0.818182	0.0306373	0.830769	0.790698	0.687075	0.311111	0.00455996	0.00361384	0.210611	0.00604839	0.0111607	0.0777027	0.00512528	0.111111	0.3625	0.00766284	0.877622	0.735849	0.699874	0.939394	0.886435	0.769231	0.914894	0.267857	0.100365	0.134884	0.00877193	0.00484262	0.75841	0.481818	0.181102	0.0223979	0.102021	0.442359	0.228814	0.0583333	0	0.00862069	0.00702988	0.00383877	0.00505051	0.84	0.00383142	0.0296736	0.011236	0.635714	0.753943	0.764535	0.635135	0.302905	0.137665	0.0155902	0.0220518	0.914414	0.926175	0.869748	0.907143	0.0284238	0.283133	0.02	0.198347	0.729251	0.492718	0.0277393	0.0299572	0.632653	0.651141	0.078341	0.0259366	0.00634921	0	0.00149701	0.0503876	0.00309598	0.00595829	0.230337	0.746032	0.0655738	0.008	0.212005	0.111675	0.333333	0.101251	0.671171	0.416555	0.857143	0.081741	0.957328	0.938612	0.00344432	0.406122	0.781065	0.00446429	0.00570125	0.666667	0.00744048	0.0486111	0.00411523	0.00530504	0.00281426	0.00977199	0.00453515	0.00267094	0.00452899	0.00984252	0.00525131	0.835897	0	0.666667	0.0987654	0.66147	0.79562	0.894737	0.966543	0.1296	0.886256	0.0868794	0.0540541	0.00761905	0.862319	0.486275	0.293839	0.0289855	0.00829876	0.585313	0.556364	0.648936	0.614796	0.229358	0.047619	0.138235	0.531746	0.0166667	0.39619	0.393782	0.133028	0.0989707	0.00361011	0.00665779	0.845714	0.0053286	0.000993049	0.877966	0.0135135	0.0283019	0.0774021	0.0028169	0.322981	0.0421348	0.779359	0.634454	0.00943396	0.00607533	0.691304	0.00828729	0.00900901	0.0030303	0.278146	0.207792	0.00287356	0.310345	0.0137221	0.00456621	0.863636	0.782422	0.42963	0.00285987	0.00292826	0.00917431	0.888889	0.97191	0.110599	0.0142045	0.0111732	0.911051	0.0373832	0.145138	0.0379747	0.00277778	0.206522	0.207792	0.550388	0.725397	0.0180723	0.905229	0.823129	0.0125313	0.900612	0.00757098	0.00540958	0.00323625	0.00711939	0.00659755	0.850163	0.579324	0.802583	0.798319	0.0175439	0.004436	0.712963	0.00218818	0.903867	0.0040568	0.937012	0.753138	0.00923361	0.00555556	0.215569	0.633333	0.00260417	0.0041841	0.939394	0.218391	0.00551471	0.00731835	0.00829876	0.00755192	0.822115	0.00540176	0.0351171	0.009362	0.00319489	0.74115	0.0224404	0.0059778	0.898327	0.933621	0.951182	0.0142388	0.00980392	0.728302	0.00984252	0.0103627	0.00765306	0.811765	0.00417101	0.00310559	0.40367	0.0169851	0.00751409	0.00544465	0.00243754	0	0.0125786	0.101227	0.0169492	0.0367647	0	0.440559	0.27533	0.018315	0.0704467	0.0262598	0.76555	0.00585652	0.270983	0.868293	0.904255	0.913043	0.235474	0.00452489	0.00780031	0.902098	0.816764	0.00579374	0.00698603	0.890374	0.776398	0.0629496	0.588942	0.0117855	0.0043057	0.00495049	0.00912201	0.564444	0.716981	0.258772	0.716186	0.475962	0.729839	0.0146113	0.689394	0.8	0.00248139	0.00179856	0.00423729	0.0139344	0.0373952	0.042394	0.0141509	0.00153374	0	0.00554871	0.0109546	0.622348	0.00291545	0.893478	0.526042	0.450276	0.309417	0.676849	0.425197	0.199643	0.438967	0.61039	0.290266	0.0722222	0.00265957	0.332298	0.0219178	0.28866	0.699234	0.402899	0.888372	0.426877	0.029099	0.006639	0.0684932	0.793514	0.0119048	0.89701	0.89071	0.77	0.871795	0.788462	0.692683	0.781818	0.719697	0.875	0.364081	0.497959	0.890323	0.955556	0.0592841	0.282828	0.266385	0.0672269	0.0112697	0.00927357	0.359526	0.636194	0.51087	0.0078329	0.00968784	0.00950119	0.0390244	0.0181818	0.295455	0.337838	0.148718	0.80531	0.0782828	0.020202	0.0208696	0.431472	0.127796	0.22449	0.0241449	0.814516	0.862385	0.139159	0.0057554	0	0.21393	0.759336	0.630705	0.271552	0.650118	0.00621118	0.0825959	0.108108	0.436893	0.00661704	0.784722	0.933131	0.297297	0.0186514	0.00350631	0.680645	0.621951	0.798211	0.891223	0.925664	0.855987	0.00527983	0.00168067	0.372213	0.00142653	0.804213	0.377049	0.956204	0.52069	0.0413223	0.571429	0.50503	0.491749	0.72113	0.701149	0.823864	0.137161	0.518692	0.539081	0.698947	0.736911	0.785235	0.846847	0.229592	0.858065	0.00389105	0.956938	0.939394	0.90678	0.925094	0.770511	0.51046	0.971671	0.462963	0.969388	0.0106952	0.6875	0.632509	0.856021	0.876923	0.942857	0.858268	0.916376	0.564935	0.910628	0.875	0.810345	0.720848	0.00732601	0.00931677	0.900943	0.932961	0.946809	0.938462	0.361905	0.844595	0.876984	0.00546022	0.889299	0.946602	0.88	0.82906	0.843972	0.434667	0.88326	0.0147059	0.22196	0.908795	0.725564	0.613861	0.56305	0.766497	0.88172	0.8	0.242574	0.790741	0.910569	0.857713	0.321244	0.794643	0.652381	0.848889	0.904421	0.788124	0.30597	0.215385	0.0114177	0.233871	0.5	0.915709	0.881031	0.867949	0.646552	0.218644	0.7	0.758755	0.868512	0.104294	0.391534	0.391705	0.55477	0.656542	0.546448	0.609195	0.384083	0.398329	0.453333	0.342237	0.912409	0.93913	0.946704	0.928637	0.0634921	0.819355	0.932203	0.914336	0.694611	0.943218	0.863366	0.82266	0.924528	0.185897	0.0026738	0.811321	0.844371	0.71978	0.805755	0.642857	0.88088	0.860215	0.930818	0.726829	0.0746667	0.462687	0.113402	0.065678	0.0468612	0.160043	0.401996	0.408046	0.122699	0.39781	0.00271887	0.0042517	0.417808	0.790179	0.167878	0.804082	0.615056	0.721591	0.139914	0.72	0.888158	0.796703	0.743243	0.0101781	0.0047081	0.205405	0.884018	0.532508	0.946154	0.839779	0.00570342	0.883495	0.798337	0.905263	0.897959	0.870813	0.869318	0.832143	0.834225	0.82385	0.887056	0.827392	0.938559	0.765957	0.897933	0.583333	0.794033	0.0190074	0.872845	0.823113	0.786611	0.504425	0.00707786	0.847134	0.580175	0.277778	0.0692308	0.53869	0.191558	0.132893	0.560606	0.719512	0.629706	0.905946	0.310924	0.522613	0.033367	0.0147059	0.927602	0.730104	0	0.0242483	0.0252728	0.0185676	0.00328407	0.641026	0.361111	0.912553	0.00484131	0.1712	0.858811	0.8	0.859137	0.535294	0.0034153	0.0833333	0.884774	0.482993	0.8322	0.238835	0.930023	0.855607	0.943119	0.925654	0.894231	0.852174	0.600547	0.312245	0.561392	0.0427046	0	0.00645161	0.00985222	0.13494	0.709581	0.0298507	0.189696	0.905983	0.866667	0.807471	0.745283	0.00909091	0.00582242	0.00345722	0.0141304	0.0215741	0.108108	0.00374065	0.391924	0.559586	0.0311891	0.247887	0.0341588	0.391667	0.120833	0.0100969	0.0188235	0.0221694	0.0277487	0.882988	0.820211	0.51216	0.0301887	0.00273973	0.0111524	0.00314961	0.56719	0.356132	0.00255754	0.0118343	0.00290276	0.858044	0.764045	0	0.948598	0.916519	0.680383	0.926328	0.253308	0.00600126	0.0103774	0.227181	0.0665962	0.615721	0.0182309	0.0770031	0.914661	0.796681	0.472362	0.388235	0.819777	0.806897	0.961957	0.905639	0.00470588	0.829333	0.626801	0.82243	0.875	0.0243902	0.00899843	0.750795	0.00444444	0.00762195	0.000738007	0.00527705	0.927835	0.945652	0.980861	0.646302	0.01028	0.429598	0.705674	0.383721	0.630682	0.456274	0.10221	0.653992	0.807317	0.669312	0.841026	0.754098	0.926872	0.929134	0.894153	0.925144	0.890323	0.916667	0.960496	0.912223	0.931155	0.95082	0.681607	0.918421	0.881935	0.898182	0.919006	0.0208605	0.00439754	0.818182	0.479263	0.634921	0.131218	0.13382	0.851562	0.585106	0.497121	0.571429	0.722467	0.896612	0.0385728	0.953271	0.928463	0.7343	0.916574	0.961929	0.903047	0.00610376	0.00384404	0.893505	0.867318	0.499448	0.857143	0.0735099	0.00906344	0.666667	0.823834	0.622807	0.160638	0.0678733	0.646172	0.67907	0.503058	0.685106	0.429791	0.00262467	0.5	0.158425	0.601253	0.00243013	0.567635	0.71949	0.753799	0.753086	0.931373	0.773913	0.053787	0.00808407	0.380455	0.818923	0.763889	0.251834	0.00566171	0.53125	0.940075	0.373984	0.0909091	0.584973	0.338235	0.571027	0.786364	0.13198	0.474074	0.564738	0.895683	0.184241	0.733333	0.0218383	0.0399033	0.766234	0.253468	0.137883	0.922261	0.961155	0.913636	0.188679	0.866894	0.895363	0.90566	0.543269	0.00114811	0.00477555	0.470588	0.598693	0.0459242	0.00438212	0.00356125	0.835603	0.942623	0.973684	0.931193	0.479675	0.196721	0.944134	0.89011	0.0122699	0.950382	0.969697	0.884615	0.785714	0.171504	0.900739	0.532319	0.729323	0.807692	0.103152	0.117391	0.094246	0.0377734	0.704082	0.940819	0.581818	0.90535	0.815603	0.981132	0.925339	0.00870322	0.00318471	0.0824742	0.262443	0.829137	0.845771	0.578378	0.70922	0.953975	0.648515	0.0322581	0.575326	0.924644	0.888889	0.463277	0.661972	0.940435	0.932292	0.934938	0.750433	0.926573	0.004	0.170424	0.586294	0.426357	0.948571	0.00181818	0.00897436	0.911504	0.159478	0.174074	0.855643	0.00704225	0.259109	0.942596	0.649175	0.854369	0.122549	0.869565	0.909774	0.924171	0.75	0.869565	0.886541	0.0318991	0.00326797	0.0140515	0.011509	0.300245	0.208054	0.210526	0.0675676	0.806584	0.906924	0.0075188	0.00554324	0.938028	0.929515	0.920382	0.176718	0.0729167	0.00518807	0.0789272	0.0366379	0.0113895	0.473934	0.0555556	0.754386	0.696379	0.582418	0.724138	0.298901	0.666667	0.769886	0.00695825	0.0454545	0.849057	0.720982	0.259259	0.619403	0.430108	0.894231	0.647059	0.049505	0.0623145	0.271255	0.74359	0.685544	0.851224	0.619048	0.80458	0.0972532	0.799517	0.535385	0.655172	0.683871	0.8	0.861702	0.924883	0.835681	0.907895	0.0448718	0.00307692	0.695187	0.288889	0.00545455	0.0161054	0.942446	0.774566	0.00917431	0.006	0.920755	0.852941	0.938462	0.0332481	0.129278	0.442857	0.553333	0.0342857	0.443396	0.770909	0.729238	0.43961	0.390964	0.353939	0.711664	0.396396	0.609272	0.416667	0.00419815	0.0056872	0.00348918	0.0247642	0.00484262	0.00778589	0.048913	0.00474433	0.920068	0.295918	0.93062	0.926493	0.345622	0.118402	0.363636	0.146919	0.559387	0.115942	0.61	0.239264	0.0363306	0.0157068	0.0289474	0.931532	0.00640114	0.364912	0.00609756	0.00179856	0	0.0341812	0.00398089	0.00470219	0.0423529	0.00737705	0.601504	0.454545	0.505376	0.328358	0.513889	0.512195	0.356164	0.800604	0	0.644	0.392857	0.0040404	0.00856531	0.758065	0.0653736	0.3	0.806452	0.541516	0.0101237	0.00400534	0.010979	0.935065	0.926647	0.93456	0.73545	0.00411523	0.00498753	0.90625	0.936396	0.00479157	0.00408163	0.462054	0.004329	0.202703	0.297619	0.0327586	0.00551471	0.0155039	0.0295047	0.203704	0.671271	0.266667	0.96	0.818182	0.00862069	0.0288754	0.235294	0.0254237	0.0103627	0.0209205	0.087802	0.150235	0.0459184	0.0615917	0.0039312	0.0517837	0.140625	0.0743802	0.0854093	0.00586854	0.148472	0.147959	0.00589536	0.0133779	0.756592	0.0301508	0.00733945	0.00632911	0.114286	0.920245	0.239669	0.92283	0.561798	0.88764	0.941304	0.980716	0.6	0.00337838	0.0264589	0.0245399	0.0314465	0.0188053	0.317529	0.0902256	0.0295031	0.216216	0.0593343	0.231405	0.0366972	0.405622	0.219697	0.630435	0.44	0.548387	0.00262467	0.00738007	0.00240385	0.012	0.00362976	0.00514139	0.0326633	0.676898	0.178295	0.338583	0.00348432	0.484536	0.949275	0.0215517	0.00328677	0.0021692	0.0176416	0.0182927	0.0114703	0.579545	0.382609	0.00453515	0.018615	0.0254477	0.88	0.012848	0.0155556	0.0718623	0.00645161	0.942308	0.246377	0.00518135	0.010101	0.770492	0.89313	0.855346	0.576923	0.873935	0.933416	0.552764	0.934211	0.392857	0.758997	0.900356	0.0035461	0.0023175	0.00762389	0.0105263	0.211673	0.057971	0.641026	0.962264	0.751381	0.056338	0.240484	0.0280112	0	0.00574053	0.00441501	0.00201613	0.0128205	0.0103627	0.00645161	0.00201613	0.00453515	0.0281899	0.0299572	0.0651289	0.0108108	0.0069808	0.00475342	0.078125	0	0.00403226	0.00375	0.00714286	1	0.8875	0.962821	0.450687	0.00801833	0.927711	0	0.157627	0.0157895	0.255814	0.938182	0.0452529	0.00646204	0.0027933	0.00791855	0.0120482	0.0018018	0.219512	0.0040032	0.937282	0	0.0441176	0.121015	0.385185	0.126316	0.00628601	0.0180921	0.742188	0.32345	0.163043	0.836879	0.00725953	0.0206612	0.00424448	0.00292826	0.809524	0.0057377	0.00524405	0.0129081	0.672199	0	0.355282	0.919643	0.8125	0.0357143	0.044335	0.69688	0.00904159	0.00620636	0.172043	0.425532	0.932331	0.552941	0.952381	0.584	0.371287	0.705996	0.308176	0.706349	0.459524	0.0140845	0.434783	0.574713	0.00212766	0.645833	0.767442	0.694656	0.744462	0.851159	0.661473	0.523404	0.763265	0.762729	0.884298	0.581081	0.827027	0.766892	0.942529	1	0.298851	0.311321	0.86758	0.0128205	0.0385694	0.00379747	0.594264	0.501125	0.587302	0.00695249	0.00398936	0.00577478	0.423077	0.537931	0.15565	0.822064	0.223301	0.421114	0.766091	0.0540541	0.0888158	0.0716332	0.0419463	0.0782123	0.849658	0.89719	0.0707965	0.762215	0.0633023	0.0748858	0.108317	0.105867	0.0248447	0.206406	0.421348	0.0765501	0.019469	0.0150215	0.813953	0.940476	0.128205	0.292308	0.952096	0.966102	0.946429	0.965517	0.962687	0.848485	0.870968	0.92	0.972222	0.00173611	0.58642	0.00432277	0.183333	0.765152	0.031746	0.78125	0.851351	0.9375	0.836066	0.781818	0.352941	0.00911854	0.932432	0.00763035	0.0502513	0.696774	0.632184	0.578065	0.0756173	0.00829876	0.0363962	0.00874317	0.0058997	0.0111732	0.00499667	0.00755034	0.15103	0.79661	0.419219	0.0526316	0.03003	0.9	0.0097629	0.0436464	0.0100063	0.564103	0.177083	0.017301	0.00867679	0.00525526	0.00409207	0.815385	0.934579	0.966667	0.481481	0.428571	0.0101523	0.00337079	0.8844	0.00580552	0.00455789	0.702703	0.752294	0.919553	0.234043	0.585044	0.00199203	0.00534759	0.444963	0.826531	0.817073	0.0306748	0.00180995	0.0231023	0.635802	0.00383562	0.00325733	0.00580431	0.0599078	0.908863	0.00606061	0.00235018	0.0029615	0.00967118	0.694545	0.152009	0.00452489	0.0052356	0.239044	0.297593	0.0574324	0.00391389	0.00688073	0.0075358	0.00580431	0.00567376	0.0163934	0.0603448	0.0448065	0.0853994	0.00355872	0.175732	0.00426136	0.0163934	0.632353	0.588028	0.00305998	0.148438	0.00493218	0	0.00469043	0.00165563	0.0058508	0.00477707	0.0447154	0.00934579	0.600275	0.00475059	0.00429553	0.0195759	0.587302	0.00460617	0.00496524	0.000798722	0.00565371	0.789474	0.00669856	0.00867508	0.00425532	0.00787402	0.00758902	0.0187713	0.25	0.0198886	0.977273	0.832918	0.140787	0.892086	0.882448	0.00548697	0.0158371	0.0133495	0.173228	0.704626	0.169492	0.00867052	0.0393258	0.0226537	0.0203837	0.0192719	0.0556138	0.82963	0.512821	0.895161	0.951613	0.881188	0.566978	0.651163	0.390411	0.128988	0.0778032	0.741007	0.308285	0.346041	0.00481762	0.0193237	0.00509091	0.00283126	0.00470844	0.663324	0.30363	0.86747	0.00359712	0.00461255	0.0107817	0.28125	0.621622	0.0162822	0.0548068	0.501989	0.00672043	0.00616836	0.00271739	0.916366	0.897012	0.9216	0.00905172	0.239669	0.719453	0.413793	0.933333	0.0446009	0.753846	0.874296	0.0275818	0.0121852	0.065625	0.246231	0.528986	0.89726	0.875	0.942197	0.0150678	0.0160772	0.456354	0.282869	0.978417	0.00479042	0.92	0.904412	0.906801	0.85348	0.799342	0.928571	0.933579	0.19863	0.91834	0.852941	0.560474	0.843643	0.805654	0.417308	0.621212	0.0189983	0.00573888	0.0229885	0.00744879	0.00349933	0.065331	0.00424328	0.037037	0.00356189	0.00453721	0.0107759	0.0161054	0.00357143	0.824295	0.00638298	0	0.00546946	0.00249465	0.00337838	0.00427772	0.00450789	0.0027894	0.0334789	0.00287356	0.00346706	0.193309	0.00175131	0.00112867	0.00452489	0.00362319	0.0041184	0.00353357	0.0211946	0.00733496	0.00687071	0.0022779	0.917184	0.902362	0.720165	0.311859	0.488049	0.00561798	0.0071736	0.00338983	0.00582936	0.00462963	0.00584795	0.00982533	0.00692042	0.0144628	0.0039886	0	0.015625	0.831325	0.00947867	0.00671141	0.0055918	0.893829	0.96063	0.00863931	0.00377537	0.830986	0.779412	0.399202	0.0055991	0.0059312	0.00340136	0.305556	0.713043	0.156923	0.00737327	0.00807899	0.00473373	0.300649	0.624675	0.925043	0.953571	0.939799	0.739018	0.00651466	0	0.682927	0.698413	0.970909	0.921507	0.874576	0.809917	0.91791	0.898551	0.221429	0.1875	0	0.686944	0.891089	0.748148	0.129032	0.00724638	0.00906618	0.0851562	0.00867052	0.910053	0.613757	0.867299	0.592199	0.113636	0.00833333	0.00728155	0.237624	0.00474898	0.00819672	0.786996	0.866667	0.077634	0.865759	0.972603	0.444444	0.508982	0.241379	0.764706	0.908482	0.87963	0.947619	0.825581	0.34375	0.53125	0.918919	0.795918	0.776923	0.897638	0.604167	0.5	0.701449	0.00592718	0	0.721519	0.966102	0.0109356	0.527273	0.859155	0.916667	0.015625	0.0531835	0.12963	0.0192572	0.541977	0.911765	0.739884	0.264957	0.635714	0.129129	0.175127	0.0176471	0.299517	0.881818	0.744681	0.24024	0.937063	0.666667	0.503759	0.879902	0.302564	0.957082	0.247033	0.277662	0.00507786	0.957143	0.831858	0.00675676	0.823529	0.949568	0.417476	0.889368	0.961538	0.53125	0.714286	0.872483	0.895238	0.295699	0.00311769	0.720812	0.5	0.25	0.0107836	0	0.561538	0.140097	0.937304	0.0344828	0.00576553	0	0.703947	0.746781	0.707447	0.372852	0.804154	0.0906593	0.903614	0.00362882	0.00992556	0.0477026	0.0509978	0.0209424	0.611111	0.003861	0.387097	0.0545455	0.436823	0.439394	0.216216	0.257576	0.630872	0.240223	0.608108	0.0027248	0.62	0.222727	0.44	0.297297	0.150538	0.177778	0.0206186	0.896552	0.452514	0.00652681	0.00404313	0.656716	0.8	0.878049	0.85989	0.533981	0.679426	0.662005	0.52381	0.675159	0.715266	0.770408	0.627119	0.492167	0.262566	0.00159915	0.453333	0.0601504	0	0.80322	0.516129	0.576628	0.817451	0.876068	0.111111	0.877778	0.294118	0.738372	0.881579	0.892857	0.694915	0.329114	0.938776	0.896552	0.914005	0.272317	0.917206	0.809091	0.415094	0.682857	0.904412	0.0341959	0.0221607	0.0023753	0.0043239	0.388235	0.596774	0.00384025	0.00393701	0.398089	0.00621118	0.00285442	0.451613	0.130952	0.295455	0.0983607	0.228188	0.909091	0.938053	0.386555	0.078125	0.117647	0.288889	0.290698	0.772277	0.00814901	0.768595	0.257143	0.653061	0.918182	0.430608	0.0204741	0.690583	0.89899	0.738155	0.0111421	0.939954	0.927944	0.512671	0	0.377682	0.0328442	0.017316	0.186047	0.586833	0.409357	0.131754	0.00836653	0.010582	0.73913	0.00530035	0.00663717	0.0126883	0.980769	0.0181311	0.0251572	0.00518359	0.0108374	0.00501319	0.00646831	0.015088	0.00570207	0.00270392	0.00333333	0.497826	0.388759	0.010397	0.00440252	0.00522876	0.128058	0.00483092	0.00353535	0.00626305	0.0622182	0.00477816	0.00481541	0.00589623	0.00546448	0.467662	0.0574053	0.0304288	0.223881	0.462549	0.0337983	0.044186	0.0193766	0.146006	0.00791937	0.00895766	0.0484665	0.830882	0.0606796	0.005386	0.0227273	0.00556328	0.0598221	0.00902527	0.0501343	0.0251609	0.858921	0.00620155	0.317391	0.414141	0.00462535	0.652632	0.842105	0.025	0.00658979	0.0263004	0.00752879	0.00267738	0.00591327	0.00888099	0.663158	0.0115207	0.742308	0.597015	0.730248	0.00203114	0.00700701	0.175425	0.00377358	0.0103448	0.166189	0.0649462	0.0191571	0.755849	0.0263852	0.00655738	0.0102564	0.00687758	0.281056	0.379483	0.0963855	0.00702811	0.00444939	0.0044955	0.0991984	0.0110294	0.807453	0.219061	0.00251678	0.030303	0.00392157	0.00677789	0.00313808	0.00519751	0.83964	0.752672	0.00735294	0.0291971	0.0131119	0.00652263	0.00367647	0.0037594	0.00421348	0.00339367	0.004662	0.0123218	0.00611995	0.899543	0.574074	0.00406504	0.0809249	0.135417	0.756579	0.0881801	0.707865	0.229765	0.0266223	0.25641	0.0579196	0.0296296	0.111554	0.694818	0.36211	0.143911	0.0252294	0.0319849	0.604603	0.00511182	0.0196484	0.159135	0.232877	0.19781	0.264368	0.0609911	0.0196987	0.0132576	0.245161	0.0897116	0.0273396	0.404682	0.00121655	0.00265252	0.0987224	0.010356	0.00460251	0.00773994	0.00524934	0.00517241	0.894737	0.524752	0.0061674	0.169014	0.570513	0.450172	0.00554649	0.00490998	0.00884017	0.101806	0.00750144	0.00380952	0.00609756	0.0199336	0.00585652	0.0536417	0.225951	0.00948767	0.00723589	0.026936	0.0818015	0.738661	0.0117509	0.0395137	0.0674653	0.0245098	0.0220459	0.00434783	0.0101868	0.0138549	0.0428212	0.0181159	0.929487	0.141573	0.473684	0.037594	0.00787402	0.00581395	0.0213333	0.102018	0.0117832	0.0227545	0.0964237	0.102321	0.00682128	0.505952	0.00492611	0.801444	0.00490196	0.70935	0.781701	0.857868	0.0114679	0.847059	0.866522	0.789165	0.391129	0.428571	0.0692921	0.918987	0.78673	0.00309278	0.10989	0.467391	0.195088	0.00179211	0.00235294	0.0463065	0.05	0.0120175	0.0618557	0.0294118	0.00689655	0.01875	0.00576369	0.0386965	0.0572157	0.0835103	0.127032	0.0539702	0.0278373	0.0687023	0.00816326	0.0531401	0.0591216	0.0127796	0.132381	0.00993378	0.12844	0.0374494	0.0630915	0.1324	0.0194332	0.159751	0.306843	0.0683928	0.021134	0.012024	0.0120989	0.00918484	0.205049	0.322581	0.217178	0.792253	0.0259887	0.00770925	0.198895	0.00529101	0.893536	0.141892	0.0603843	0.674877	0.001638	0.00462963	0.44697	0.493708	0.0723177	0.902305	0.518182	0.00210305	0.00302572	0.855856	0.367299	0.0127072	0.00646552	0.00941029	0.860947	0.00545596	0.0047619	0.00555556	0.0368369	0.00282828	0.0109428	0.0415648	0.408219	0.152406	0.0163934	0.00509944	0.00456811	0.00737327	0.270195	0.0104712	0.0248566	0.156171	0.0117073	0.00527705	0.00299401	0.0145414	0.0312796	0.00536481	0.00590842	0.00253807	0.00281789	0.00188147	0.00660502	0.0060241	0.239316	0.016129	0.00959024	0.366013	0.0506135	0.140587	0.0931308	0.00192308	0.00443262	0.920177	0.922487	0.0519348	0.0841807	0.0912548	0.00523139	0.0161725	0.00432666	0.00218659	0.00392157	0.00680934	0.00467626	0.763274	0.742268	0.00389105	0.829176	0.901763	0.786517	0.628895	0.531811	0.422053	0.471366	0.528529	0.0463079	0.888312	0.887061	0.895928	0.25	0.10942	0.0703125	0.491525	0.0207207	0.0133333	0.00213675	0.00294118	0.00571662	0.0195214	0.00577838	0.467967	0.890447	0.902681	0.937269	0.08	0.00344432	0.00234009	0.0458015	0.0263605	0.0305344	0.0327869	0.0148148	0.0310458	0.0181818	0.679012	0.189994	0.895961	0.00986436	0.0251866	0.589474	0.24617	0.0031211	0.0956522	0.886154	0.884615	0.00690846	0.0984849	0.271137	0.00646478	0.00665188	0.35	0.932489	0.00776699	0.00431344	0.00236407	0.00678541	0.00538358	0.0212766	0.885802	0.799065	0.611111	0.0058997	0.0037594	0.00664452	0.00262927	0.797619	0.76652	0.514286	0.00499643	0.00519113	0.858824	0.110333	0.0427136	0.972222	0.752809	0.91623	0.929167	0.966667	0.922078	0.00380228	0.00291545	0.0534045	0.875	0.885714	0.929577	0.619048	0.804469	0.956341	0.97037	0.6	0.507752	0.369048	0.293388	0.0035868	0.424107	0.00341297	0.00517688	0.711921	0.133616	0.0786802	0.00354862	0.0285433	0.065534	0.787623	0.779817	0.648649	0.84	0	0.763333	0.166667	0.802326	0.0019084	0.011208	0	0.0348221	0.0501044	0.00233463	0.0352941	0.663366	0.793919	0.75	0.0215633	0.00529661	0.00944882	0.0071599	0.014902	0.0188189	0.0405405	0.865285	0.17757	0.0300334	0.0100671	0.0594262	0.00541272	0.598698	0.00688073	0.197531	0.677419	0.858974	0.931095	0.0276243	0.19469	0.136678	0.677866	0.0615996	0.0121951	0.146067	0.0696822	0.439474	0.00765306	0.0655271	0.0381773	0.0983607	0.0180337	0.741497	0.00371747	0.00564175	0.00321199	0.0217984	0.69895	0.00490677	0.017658	0.00833333	0.0591489	0.0337302	0.0239664	0.0161404	0.0175439	0.0148992	0.079322	0.649835	0.596774	0.66453	0.022003	0.194014	0.25627	0.362222	0.720833	0.851064	0.8875	0.32973	0.0040858	0.00821355	0.710744	0.239717	0.218408	0.136637	0.0141343	0.0047619	0.00415129	0.00449871	0.108787	0.910663	0.878165	0.963158	0.00372362	0.00917431	0.00600901	0.00332447	0.00336323	0	0.896552	0.922078	0.721893	0.867008	0.902405	0.915888	0.83	0.822785	0.736994	0.020438	0.00843486	0.00438116	0.917308	0.00416667	0.00701531	0.00539811	0.00623053	0.556818	0.917127	0.95082	0.00796813	0	0.614148	0.185759	0.0152941	0.0217617	0.0291153	0.45977	0.262911	0	0.00916138	0.923664	0.605128	0.772727	0.967742	0.279503	0.308642	0.786207	0.733333	0.917476	0.607143	0.338279	0.163333	0.300606	0.269231	0.0217966	0.00869565	0.00465116	0.497553	0.378049	0.822835	0.32	0.872818	0.925532	0.931727	0.807747	0.787629	0.903846	0.00446429	0.0515464	0.698864	0.840426	0.924113	0.912432	0.0197674	0.634146	0.00329489	0.019514	0.902913	0.02628	0.026534	0.321839	0.760563	0.796117	0.00617284	0.233367	0.584795	0.014862	0.736667	0.0366133	0.0344019	0.0504274	0.00310945	0.0609053	0.0821918	0.00922213	0.0365854	0.0163644	0.67807	0.669477	0.0266094	0.0230906	0.0479632	0.0688525	0.0200323	0.0132341	0.205251	0.12475	0.0435982	0.946237	0.73913	0.395349	0.142857	0.567657	0.734694	0.697917	0.631902	0.701887	0.0333333	0.614379	0.160804	0.68516	0.713351	0.560706	0.0500963	0.0842648	0.546296	0.742188	0.805732	0.708	0.880872	0.314103	0.660606	0.914141	0.817204	0.861272	0.745536	0.655115	0.00974026	0.865435	0.915584	0.622967	0.961765	0.866667	0.850174	0.315789	0.0155039	0.0318766	0.820423	0.120553	0.562827	0.0206186	0.822335	0.108621	0.0201635	0.0137104	0.603535	0.845771	0.905109	0.881844	0.413793	0.6125	0.6711	0.510467	0.666424	0.280632	0.218203	0.952681	0.943802	0.829146	0.935417	0.925682	0.980583	0.496504	0.00615655	0.00443459	0.00133511	0.828885	0.697219	0.911824	0.903193	0.892655	0.75817	0.571096	0.486989	0.949134	0.825175	0.876289	0.0765027	0.242373	0.884615	0.00388889	0.922727	0.947658	0.168639	0.361111	0.889435	0.900846	0.875676	0.90583	0.505319	0.0035461	0.00451467	0.54	0.95	0.163551	0.921212	0.583333	0.930769	0.75	0.00875	0.0037037	0.0139903	0.167979	0.422951	0.233533	0.143133	0.347949	0.729412	0.310987	0.0899471	0.381679	0.201299	0.0881356	0.821429	0.922619	0.966102	0.803279	0.9375	0.978916	0.893462	0.974026	0.0200401	0.00869565	0.234864	0.888889	0.85101	0.813433	0.801498	0.873418	0.938053	0.365297	0.0381872	0.0887252	0.255754	0.330709	0.303483	0.789474	0.370629	0.0709779	0.0162749	0.0384615	0.480392	0.795841	0.615385	0.463636	0.00952948	0.715942	0.368327	0.473641	0.700787	0.728916	0.765957	0.635556	0.0631579	0.565591	0.578402	0.4	0.405145	0.572414	0.359649	0.296943	0.274251	0.435435	0.308108	0.254237	0.570561	0.496183	0.246667	0.0232558	0.0179015	0.5875	0.603816	0.612903	0.829868	0.581081	0.75814	0.745283	0.508333	0.381743	0.815261	0.645941	0.444008	0.608059	0.390365	0.653797	0.362761	0.703583	0.169879	0.106109	0.732768	0.770314	0.616667	0.774242	0.837093	0.526012	0.562784	0.505102	0.635671	0.544974	0.643875	0.721825	0.56383	0.0316456	0.90535	0.898383	0.926614	0.964303	0.892095	0.945	0.975904	0.929314	0.911504	0.936364	0.972028	0.95992	0.889831	0.947839	0.918182	0.932057	0.852941	0.952719	0.948127	0.956044	0.928806	0.984962	0.947269	0.934247	0.904255	0.344516	0.785882	0.963768	0.904762	0.787302	0.875283	0.902062	0.82493	0.808184	0.720149	0.667758	0.816254	0.800562	0.774059	0.860696	0.729494	0.59919	0.479201	0.711864	0.759136	0.727434	0.53913	0.804645	0.842379	0.889754	0.307317	0.686679	0.817949	0.362232	0.620825	0.465649	0.829349	0.583636	0.508065	0.759481	0.686823	0.826648	0.403846	0.795796	0.85254	0.693598	0.738	0.349081	0.0665399	0.759006	0.82266	0.754032	0.0570988	0.0341207	0.0409914	0.142265	0.346154	0.31619	0.684116	0.617021	0.340776	0.258389	0.246441	0.0324074	0.0130293	0.821429	0.660305	0.738281	0.248726	0.702166	0.876812	0.807692	0.00533333	0.77551	0.74938	0.00319829	0.00311526	0.00228659	0	0.828866	0.150087	0.748287	0.441352	0.555556	0.690763	0.153061	0.465234	0.658537	0.381789	0.556022	0.362348	0.0294118	0.554878	0.493132	0.0872274	0.0862069	0.00566343	0.00264901	0.242762	0.384273	0.246341	0.567797	0.362952	0.579055	0.644788	0.355062	0.407235	0.361015	0.425978	0.552941	0.472934	0.493812	0.182741	0.126316	0.160643	0.238164	0.550959	0.246592	0.158915	0.45318	0.63253	0.462334	0.478469	0.142857	0.286593	0.404255	0.357759	0.978852	0.694685	0.958217	0.956044	0.926573	0.892031	0.95979	0.885745	0.892774	0.491793	0.835846	0.661645	0.0196507	0.146881	0.860509	0.816514	0.601227	0.762279	0.904965	0.842742	0.878838	0.826307	0.786082	0.391304	0.807692	0.914667	0.678201	0.762463	0.740492	0.731638	0.638723	0.77707	0.571906	0.03698	0.843724	0.891761	0.111111	0.875322	0.0803858	0.825137	0.846469	0.903494	0.725295	0.883562	0.194553	0.122222	0.764526	0.6	0.0232108	0.142132	0.87013	0.946602	0.929688	0.831683	0.785007	0.903934	0.956989	0.438424	0.09	0.732612	0.913821	0.79902	0.161663	0.271605	0.0189781	0.0048011	0.925795	0.902208	0.955932	0.915683	0.929032	0.907581	0.79561	0.904801	0.966887	0.960449	0.90806	0.852417	0.944767	0.732558	0.810474	0.796721	0.880952	0.916865	0.921271	0.856401	0.776398	0.964567	0.945634	0.926966	0.948357	0.93002	0.934112	0.0112562	0.5025	0.267677	0.355748	0.0779817	0.737075	0.625874	0.421471	0.381215	0.888298	0.591111	0.291317	0.833103	0.686059	0.459184	0.392758	0.785068	0.0269134	0.167568	0.413934	0.925373	0.419307	0.409722	0.76619	0.709062	0.582418	0.650651	0.442006	0.45769	0.44546	0.852459	0.457965	0.92605	0.890365	0.883291	0.0369581	0.254717	0.848837	0.00970874	0.911602	0.905039	0.57047	0.0136144	0.896552	0.933632	0.916381	0.857143	0.934278	0.403955	0.814346	0	0.00431655	0.00813008	0.769784	0.680412	0.00386266	0.00221729	0.0433093	0.23674	0.622951	0.836834	0.796954	0.00699301	0.780952	0.849412	0.451705	0.763441	0.660907	0.209472	0.0660377	0.775424	0.907407	0.228669	0.113714	0.548729	0.00608643	0.388889	0.709273	0.813765	0.495614	0.686469	0.333333	0.0956522	0.816144	0.755906	0.826087	0.872796	0.812709	0.0370119	0.759804	0.130653	0.0117994	0.869888	0.80814	0.0145773	0.00666405	0.833333	0.915125	0.801146	0.8125	0.882682	0.677203	0.635714	0.018267	0.00277778	0.006413	0.812274	0.637993	0.950395	0.95082	0.0776699	0.772242	0.822785	0.025878	0.0108303	0.560784	0.736944	0.0662252	0.928655	0.917064	0.827338	0.848653	0.706294	0.630435	0.29207	0.384021	0.352	0.225478	0.136646	0.256739	0.481579	0.814103	0.839506	0.630037	0.789116	0.531401	0.435961	0.475398	0.620868	0.562984	0.802706	0.758929	0.630849	0.437086	0.158491	0.570518	0.524272	0.300813	0.524476	0.344622	0.457831	0.461806	0.413111	0.879915	0.845659	0.523364	0.459748	0.833828	0.890032	0.00706273	0.426332	0.097561	0.850917	0.117359	0.470785	0.0783242	0.592287	0.725055	0.815951	0.553191	0.611712	0.846154	0.824645	0.920833	0.5	0.126846	0.00908059	0.823362	0.382253	0.00289436	0.0519231	0.913793	0.20458	0.651072	0.598039	0.783133	0.889117	0.456026	0.881467	0.904192	0.0155039	0.198413	0.14338	0.837838	0.356322	0.343434	0.0780669	0.285714	0.167464	0.919708	0.713768	0.216216	0.796178	0.810547	0.850467	0.622386	0.893333	0.957187	0.896386	0.958333	0.888889	0.105598	0.855159	0.821109	0.30817	0.153652	0.565875	0.774359	0.530303	0.786842	0.37967	0.524184	0.00757576	0.0155183	0.042042	0.144686	0.195804	0.0438293	0.0359281	0.558442	0.242537	0.680723	0.625523	0.739535	0.601351	0.340388	0.438291	0.805921	0.164596	0.630862	0.54717	0.402174	0.58636	0.531191	0.043556	0.381443	0.654391	0.559222	0.828283	0.506494	0.358824	0.257042	0.0647482	0.605653	0	0.55	0.539356	0.334764	0.0171082	0.525581	0.84127	0.543478	0.828895	0.856046	0.646465	0.890909	0.817949	0.834499	0.639031	0.733068	0.894472	0.791667	0.550562	1	0.83	0.737805	0.0189673	0.00245499	0.431507	0.815789	0.847222	0.00547845	0.7	0.308943	0.57173	0.409639	0.917808	0.7824	0.0634615	0.815789	0.925319	0.611831	0.338926	0.0523256	0.610932	0.848024	0.706314	0.043692	0.15457	0.410112	0.48538	0.326579	0.287546	0.587644	0.0196672	0.00661886	0.0108696	0.566667	0.0430108	0.107266	0.0171527	0.864238	0.596154	0.863905	0.00339559	0.0101725	0.629752	0.829268	0.774411	0.827778	0.934426	0.896774	0.14086	0.819095	0.882775	0.801959	0.208333	0.012035	0.603881	0.624824	0.408505	0.517857	0.407045	0.584561	0.716418	0.701449	0.00366569	0.00970874	0.00286123	0.00855746	0.917073	0.847812	0.829787	0.869159	0.0056444	0.0659026	0.00577367	0.192982	0.0038116	0.128571	0.967742	0.253205	0.0324544	0.00361156	0.835821	0.876669	0.694215	0.887952	0.038835	0.00507185	0.0047081	0.759082	0.286104	0.311111	0.00744417	0.00618429	0.867586	0.884232	0.00481696	0.00560224	0.00382409	0.6	0.880076	0.861607	0.00495049	0.00409836	0.00447828	0.647196	0.833741	0.843596	0.860656	0.0504305	0.164894	0.121212	0.232877	0.0102996	0.00837321	0.00887902	0.673913	0.814371	0.00258509	0	0.00632911	0.0045403	0.0332805	0.206278	0.0186335	0.00208333	0.00582147	0.0123457	0.00881057	0.0168729	0.913208	0.149533	0.12582	0.570881	0.705706	0.0273381	0.00175439	0.00580552	0.00188324	0.0178817	0.193613	0.304469	0.0909091	0.0026738	0.00533333	0.00508906	0.00461184	0.972222	0.940727	0.00438596	0.00786473	0.447581	0.00699301	0.00316706	0.0105758	0.103448	0.83682	0.0607685	0.685185	0	0.00625	0.00483092	0.00381194	0.00477126	0.0223752	0.0350679	0.00536673	0.0254237	0.0281481	0.0104895	0.00168919	0.00379507	0.0052879	0.839757	0.00567376	0.00806452	0.00601375	0.0142857	0.299559	0.00352361	0.0641711	0.566125	0.00189573	0.00824742	0.00402253	0.0412698	0.00329489	0.735849	0.00567376	0.929947	0.945946	0.00702988	0.00506679	0.128049	0.005005	0.606695	0.0110159	0.00452196	0.00507099	0.00340715	0.0028463	0.0037037	0.237288	0.317391	0.893782	0.857143	0.00779076	0.922078	0.968966	0.00627615	0.025641	0.00696864	0.0849421	0.0315259	0.752212	0.00407609	0.87931	0.92562	0.914449	0.68	0.0187742	0.95	0.00591716	0.607639	0.00625	0.819672	0.515152	0.902439	0.165109	0.973545	0.073694	0.0952381	0.898305	0.702564	0.00266951	0.670732	0.844156	0.926316	0.00339641	0.0120773	0.00690496	0.0115523	0.216667	0.822765	0.00554529	0.823529	0.00378788	0.71157	0.0233723	0.00110497	0.0204082	0.753541	0.00271125	0.00253485	0.865702	0.0142721	0.663793	0.084058	0.534392	0.712871	0.615385	0.0143014	0.0233333	0.918919	0.75102	0.236899	0.13205	0.0734394	0.00702576	0.139502	0.071028	0.0105634	0.00690846	0.0194175	0.00582878	0.00550459	0.177489	0.263158	0.890392	0.653846	0.537634	0.0123457	0.00453858	0.0110193	0.0562162	0.00434153	0.0073193	0.565789	0.727841	0.77439	0.0162866	0.835526	0.677966	0.0256	0.784922	0.44206	0.171171	0.0948841	0.036036	0.0494012	0.0992556	0.354582	0.647059	0.875829	0.654731	0.729469	0.805195	0.932203	0.959596	0.934579	0.00516796	0.00769231	0.93067	0.926891	0.25	0.559459	0.00734312	0.00211528	0.00770416	0.0202991	0.00459418	0.00706357	0.00333333	0.385879	0.00362647	0.00986842	0.00306435	0.0939597	0.00503778	0.00181928	0.00502513	0.0501033	0.00576822	0.00565371	0	0.0451128	0.00221239	0.739437	0.560166	0.894057	0.637441	0.25	0.323009	0.0416995	0.417112	0.591753	0.0139925	0.0519031	0.00878735	0.549575	0.215986	0.0405405	0.479452	0.934783	0.585987	0.305344	0.714286	0.732955	0.793103	0.0877193	0.928571	0.00463607	0.012959	0.0730769	0.95082	0.2	0.915789	0.0544959	0.948718	0.981818	0.881818	0.17623	0.94152	0.619403	0.133641	0.0523077	0.0839532	0.20398	0.143266	0.132199	0.0510018	0.107299	0.0133929	0.0794769	0.0798507	0.0498783	0.23445	0.168237	0.118519	0.0529898	0.0980231	0.226415	0.0188679	0	0.106383	0.404762	0.649318	0.464789	0.0184162	0.1649	0.274112	0.164659	0.00614125	0.00192678	0.00755034	0.442105	0.0758294	0.206186	0.289474	0.830508	0.0491803	0.833333	0.683983	0.853448	0.767442	0.855072	0.946237	0.789617	0.698113	0.487179	0.0147874	0.210445	0.0571429	0.0201342	0.678679	0.225806	0.860465	0.25	0.205479	0.911854	0.7827	0.572727	0.882353	0.75	0.555556	0.286957	0.408	0.492308	0.0576037	0.00179533	0.00306748	0.0837438	0.00680735	0.00438404	0.00338983	0.00427503	0.894094	0.0779743	0.123732	0.172131	0.0337553	0.136343	0.326233	0.0196078	0.16095	0.123513	0.118881	0.0552561	0.0242967	0.0367439	0.0607662	0.0990187	0.175761	0.126168	0.00482625	0.104238	0.0099278	0.00209644	0.00293902	0.00686813	0.00165289	0.0250241	0.434426	0.819383	0.940887	0.315353	0.889308	0.892717	0.895522	0.938931	0.346988	0.00506329	0.0692641	0.228571	0.5	0.309735	0.0273504	0.936963	0.182053	0.131894	0.9375	0.668449	0.232394	0.702703	0.868263	0.0933333	0.828125	0.003663	0.00297398	0.00373599	0.0412675	0.761092	0.971631	0.908103	0.865079	0.906977	0.742938	0.925	0	0.00379363	0.00110988	0.0324675	0.148649	0.00225479	0.00396825	0.77381	0.390351	0.8	0.854167	0.813953	0.860197	0.00507829	0.0302158	0.923077	0.146341	0.879518	0.265306	0.973684	0.102564	0.698864	0.811594	0.0228571	0.868217	0.844444	0.290323	0.875	0.8	0.866667	0.468966	0.292135	0.928571	0.77551	0.837398	0.930693	0.905547	0.0193548	0.433333	0.0314961	0.0576923	0.298701	0.00386847	0.0037594	0.166667	0.302181	0.0111732	0.0215983	0.064214	0.24	0.32	0.00451128	0.339806	0.701389	0.562189	0.333333	0.905172	0.375	0.671053	0.589286	0.380952	0.867781	0.0547945	0.0201072	0.055794	0.282116	0.0748865	0.00651956	0.00453515	0.735673	0.0184211	0.613918	0.666667	0.363158	0.243056	0.903704	0.814103	0.859756	0.101266	0.882979	0.484375	0.9375	0.730769	0.722689	0.964029	0.366667	0.625	0.821192	0.00879397	0.198276	0.908537	0.721983	0.582716	0.184615	0.425743	0.387879	0.661972	0.869955	0.67209	0.893797	0.893491	0.938976	0.951506	0.778761	0.769231	0.0381137	0.535211	0.893979	0.912437	0.782946	0.899083	0.00473934	0.868852	0.494624	0.0678605	0.0058862	0.0144509	0.634454	0.462687	0.87148	0.813559	0.511931	0.0350877	0.012218	0.00228833	0.585185	0.682353	0.783972	0.00583658	0.0326633	0.00533333	0.109091	0.00564972	0.0437956	0.0864198	0.0823402	0.574394	0.0405063	0.00362319	0.19708	0.594737	0.905465	0.770751	0.800539	0.903226	0.775568	0.422566	0.541361	0.00881057	0.895631	0.911677	0.61194	0.0813397	0.0490196	0.5	0.229236	0.848534	0.00422833	0.0411255	0.00540123	0.00367647	0	0.909593	0.784653	0.793651	0.0116034	0.00356911	0.00919842	0.135725	0.178922	0.00854701	0.57	0.560284	0.617647	0.00462428	0.00239091	0	0.951219	0.893103	0.962264	0.03125	0.00712758	0.687638	0.0214724	0.011583	0.826715	0.00705606	0.00622877	0.949735	0.913669	0.00200938	0.826087	0.903371	0.85568	0.771872	0.814904	0.798876	0.473684	0.565306	0.5	0.549561	0.0636183	0.935065	0.725441	0.00782014	0.00763359	0.0052356	0.764766	0.525773	0.00294985	0	0.00282486	0.0159872	0.00636717	0.00487805	0.880795	0.912281	0.00644468	0.0165631	0.00679852	0.00280374	0.00517598	0.00491803	0.0409357	0.002	0.714286	0.548263	0.574499	0.518288	0.770492	0.553957	0.878049	0.147541	0.505675	0.446064	0.955056	0.869048	0.78344	0.126316	0.00862896	0.0142857	0.813433	0.906849	0.00285103	0.00630372	0.023301	0.122093	0.840517	0.38835	0.881356	0.235714	0.00961538	0.687404	0.729897	0.00610128	0.0181818	0.931373	0.265957	0.0112179	0.625	0.275	0.0151515	0.00439367	0.00312012	0.00527705	0.00490798	0.676923	0.414894	0.127692	0.0739247	0.864618	0.888329	0.12387	0.433962	0.07	0.00549451	0.00408831	0.00978793	0.00222222	0.00674157	0.00750469	0.0106952	0.00271248	0.00103146	0.0214352	0.95202	0.922131	0.766917	0.659091	0.628571	0.347656	0.839849	0.528351	0.473684	0.00428082	0.00685976	0.003003	0.00578704	0.0891239	0.160377	0.945378	0.883041	0.781818	0.779412	0.805461	0.741758	0.428571	0.38437	0.125822	0.372549	0.0118044	0.686047	0.0318471	0.00351031	0.00407056	0.014218	0.00465983	0.634146	0.195876	0.370787	0.42029	0.25	0.334532	0.28	0.186441	0.00746269	0.00449438	0.00323625	0.92	0.753713	0.884488	0.256839	0.00944386	0.00134953	0.00862069	0.563636	0.716495	0.0101156	0.0882353	0.0711024	0.464854	0.00490497	0.00543774	0.00425894	0.00613497	0.00467532	0.579151	0.00994475	0.0265262	0.13	0.0162162	0.194676	0.0254943	0.136792	0.00317259	0.909699	0.002145	0.0051395	0.00521999	0.00684932	0.607595	0.00684095	0.024188	0.00273973	0.886792	0.0429185	0.357456	0.370518	0.490772	0.444444	0.117825	0.285714	0.44464	0.0150555	0.00306279	0.00833768	0.029106	0.01287	0.00614574	0.000817661	0.00347222	0.00209937	0.0483425	0.901408	0.937759	0.722656	0.851269	0.777045	0.0185271	0.0148862	0.853904	0.606965	0.166924	0.302013	0.453441	0.557377	0.0102414	0.00574163	0.00576218	0.028169	0.00189693	0.00457666	0.00803213	0.00773861	0.0172279	0.0621762	0.0146628	0.725806	0.231405	0.271429	0.0441176	0.0996622	0.0121655	0.00405093	0.0025641	0.847134	0.838843	0.00813953	0	0.00537313	0.537688	0.912464	0.0338983	0.0108527	0.00277393	0.157664	0.93617	0.00651466	0.00718757	0.00262054	0.00906208	0.273148	0.0402685	0.628415	0.00676482	0.00344234	0.264526	0.813084	0	0.0057759	0.00298151	0.0028866	0.0045854	0.0184409	0.00164745	0.111111	0.00334169	0.5625	0.0123457	0.00233918	0.00468165	0.00319489	0.00541516	0.00981595	0.00834598	0.006	0.0072324	0.0608108	0.0133038	0.00707965	0.00338123	0.00520833	0.00868307	0.0044953	0.0149007	0.00457875	0.0040032	0.0101892	0.736842	0.00620347	0.00513699	0.00618716	0.00384862	0.00373483	0.00625823	0	0.902632	0.773585	0.503311	0.019685	0.538043	0.649215	0.163987	0.795276	0.744186	0.00478088	0.00811908	0.0204082	0.22449	0.00477099	0.00369004	0.00328677	0.179191	0.0144509	0.13555	0.805112	0.671875	0.0724508	0.00912779	0.00537634	0.00942408	0.00511322	0.00672646	0.038961	0.218874	0.892272	0.00615764	0.480769	0.0151362	0.194444	0.00392377	0.00383632	0.19711	0.834925	0.585366	0.00207469	0.451654	0.02	0.0655319	0.0111111	0.928161	0.727829	0.00924855	0.625664	0.170382	0.827225	0.83237	0.686713	0.465278	0.923077	0.930263	0.911793	0.910398	0.931624	0.0167224	0.786834	0.00488759	0.00491159	0.832044	0.268468	0	0.0235988	0	0.00760456	0.786408	0.395455	0.00949796	0.00620155	0.00851582	0.00671141	0.0380435	0.00737101	0.0105932	0.00766871	0.00601202	0.884381	0.875691	0.573248	0.0962733	0.00402145	0.00343643	0.00581395	0.00474834	0	0.851852	0.0789916	0.577181	0.688235	0.64557	0.046083	0.125382	0.00292612	0.00497512	0.0052459	0.317104	0.134796	0.00686499	0.00219901	0.00362056	0.842026	0.0068918	0.00314465	0.874752	0.488408	0.190067	0.00940439	0.0047619	0.703524	0.894771	0.830645	0.894595	0.013923	0.00308642	0.912181	0.888554	0.954128	0.82475	0.832793	0.903226	0.75	0.678571	0.771429	0.913907	0.805128	0.764259	0.814147	0.00235294	0.00601323	0.00327011	0.297218	0.886792	0.385366	0.016692	0.00718209	0.400901	0.749642	0.00259067	0.963691	0.31896	0.775963	0.842222	0.00344471	0	0.00553797	0.00322061	0.765568	0.446512	0.0579819	0.00739098	0.738832	0.750513	0.636364	0.768828	0.936567	0.0159114	0.89225	0.695872	0.896266	0.00663717	0.0886699	0.735294	0.903955	0.830749	0.00672043	0.00995025	0.897436	0.00517241	0.010274	0.159163	0.00677201	0.00578035	0.0379198	0.00557103	0.00400701	0.000867303	0.201299	0.133949	0.00271186	0.928571	0.521028	0.00362757	0.949749	0.949405	0.701031	0.807502	0.807309	0.187992	0.0342466	0.7	0.0114155	0.261905	0.0306513	0.00245098	0.057971	0.00616333	0.75	0.00411734	0.842825	0.00744602	0.903388	0.881303	0.428571	0.00293363	0.0199203	0.276923	0.839744	0.00786276	0.0301659	0.0288945	0.00107991	0.0880503	0.154062	0.595469	0.234483	0.510823	0.00873908	0.00485143	0.00546448	0.0106572	0.0102215	0.922252	0.00837321	0.533195	0.865236	0.881235	0.778961	0.00382848	0.00483592	0.0220588	0.0100083	0.868066	0.321569	0.874674	0.00488145	0.838335	0.178218	0.88806	0.040293	0	0.00255102	0.00122699	0.00280636	0.861486	0.84367	0.791225	0.831858	0.891975	0.0123457	0.643216	0.918367	0.925	0.945826	0.909664	0.807692	0.871537	0.255061	0.00583374	0.00267738	0	0.914966	0.901996	0.342697	0.790244	0.00614439	0.004719	0.874271	0.126273	0.0105422	0.0138078	0.300654	0.633	0.0316547	0.00673552	0.904992	0.808219	0.00306592	0.00361174	0.00656455	0.0059952	0.0023753	0.00275786	0.845588	0.786938	0.00631769	0.875	0.00951173	0.00194553	0.00582936	0.00527903	0.363636	0.0130522	0.0410116	0.130933	0.00347524	0.00686695	0.00651466	0.881029	0.757732	0.00509338	0.00477327	0.00990099	0.918367	0.878788	0.0159509	0.365789	0.362434	0.0798319	0.0223614	0.00619021	0.0037234	0.00336323	0.00906618	0.159204	0.00218341	0	0.637363	0.00873362	0.765101	0.0033389	0.00935308	0.744828	0.417808	0.263415	0.029724	0.909444	0.00427807	0.0108696	0.905444	0.00647249	0.00842359	0.00857143	0.006	0.248858	0.289157	0.0185938	0.712134	0.00559441	0.00775194	0.00543901	0.795779	0.00209205	0.00379198	0.208333	0.0131579	0.012987	0.00630252	0.00834492	0.554023	0.602864	0.0127728	0.0878465	0.0110775	0.00274977	0.0027137	0.00847458	0.81044	0.927145	0.0769231	0.00498339	0.00718778	0.848997	0.970899	0.475309	0.784133	0.217514	0.00466418	0.698983	0.661458	0.7376	0.875	0.808642	0.676568	0.81939	0.797037	0.752187	0.434783	0.00924025	0.0039019	0.00320513	0.713778	0.00610376	0.922523	0.846667	0.827655	0.896296	0.868742	0.00437956	0.00566038	0.0223285	0.881134	0.688276	0.027027	0.00862069	0	0.00372439	0.849408	0.0512821	0.00115562	0.0122549	0.607843	0.924324	0.894186	0.826011	0.935135	0.869478	0.00581058	0.0130719	0.884615	0.175	0.00285714	0.0393343	0.00484731	0.0257511	0.100409	0.387387	0.00529942	0.772438	0.00698549	0.00287356	0.00591133	0.00584036	0.776867	0.731183	0.634686	0.673514	0.423345	0.558559	0.4375	0.519115	0.00154083	0.00841908	0.891509	0.896657	0.613208	0.769231	0.86798	0.0262172	0.00294118	0.252381	0.00413793	0.00450857	0.681346	0.897727	0.00509554	0.00487211	0.875	0.543689	0.274251	0.580645	0.385876	0.54112	0.230769	0.275862	0.65508	0.00511207	0.0064	0.845528	0.865961	0.872458	0.0191718	0.00442758	0.722874	0.726428	0.777778	0.00323027	0.758904	0.61814	0.559557	0.850073	0.754214	0.72043	0.886431	0.831435	0.835878	0.751412	0.00406504	0.822785	0.125874	0.877551	0.88309	0.683544	0.233596	0.123209	0.707483	0.306818	0.00939408	0	0.937805	0.947286	0.869166	0.882084	0.792481	0.930827	0.920826	0.893536	0.00334448	0.839519	0.857143	0.783784	0.941509	0.00396825	0.00363636	0.00555556	0.00801603	0.932203	0.00674603	0.0106257	0.36129	0.0731707	0.465753	0.9	0.867403	0.878173	0.877174	0.00580271	0.00243902	0.00390625	0.00522193	0.911901	0.912791	0.806667	0.909497	0.0234969	0.00448431	0.206349	0.901841	0.676056	0.742714	0.856408	0.0966767	0.157205	0	0.411076	0.8125	0.0350404	0.00167224	0.0138122	0.9275	0.0039267	0.00543478	0.729885	0.792857	0.00662879	0.258228	0.542821	0.230366	0.616438	0.534024	0.258621	0.586207	0.393993	0.537415	0.555985	0.288703	0.415655	0.231156	0.337423	0.745283	0.483304	0.926858	0.722365	0.711828	0.00551471	0.442073	0.571765	0.216346	0.864162	0.760085	0.906667	0.870588	0.906863	0.118497	0.777778	0.222222	0.0380208	0.0101523	0.0172745	0.00298507	0.00721154	0.469903	0.00483871	0.0235883	0.0675676	0.851095	0.680952	0.166667	0.859649	0.014742	0.191542	0.0271203	0.00302115	0.426557	0.14377	0.469072	0.621118	0.674793	0.00651891	0.0119048	0.0146401	0.0190988	0.0206677	0.0145304	0.153591	0.0278884	0.339964	0.525641	0.666667	0.472492	0.730731	0.480519	0.326923	0.809396	0.769784	0.352041	0.492877	0.655367	0.848485	0.00596303	0.00878294	0.747346	0.10443	0.00492611	0.840206	0.336696	0.567164	0.934146	0.728838	0.90625	0.914081	0.0350877	0.910284	0.76381	0.584656	0.837662	0.658273	0.7195	0.514815	0.168582	0.665672	0.60906	0.362791	0.898246	0.737913	0.895928	0.868762	0.888889	0.230769	0.0297872	0.647059	0.0653409	0.0271903	0.534483	0.093578	0.156284	0.263158	0.7238	0.00823045	0.253823	0.473684	0.673051	0.686237	0.0586207	0.0172239	0.564286	0.508102	0.824176	0.653846	0.560886	0.582661	0.432836	0.633333	0.226415	0.651399	0.664575	0.541446	0.262349	0.00988468	0.523132	0.0213675	0.308989	0.142361	0.353712	0.25	0.801786	0.918867	0.85422	0.806452	0.941807	0.929293	0.957958	0.0268199	0.00520156	0.021978	0.00498753	0.795775	0.788382	0.303749	0.224561	0.263104	0.015942	0.0194805	0.00334448	0.0206897	0.00571429	0.00327154	0.00819672	0.0056	0.0539216	0.460317	0.00882613	0.956522	0.728814	0.00811085	0.0464135	0.633212	0.0863993	0.0719603	0.018974	0.00376344	0.0738552	0.0595238	0.569106	0.017452	0.284974	0.778295	0.364706	0.0108696	0.871236	0.0230769	0.885648	0.967213	0.155211	0.00696379	0.0299786	0.20398	0.00590219	0.253368	0.00506329	0.00743707	0	0.0135135	0.621622	0.833333	0.00958466	0.281437	0.635762	0.639344	0.00556715	0.00211752	0.0438389	0.801504	0.818868	0.59058	0.914326	0.719198	0.466667	0.00376344	0.628297	0.00191205	0.0884719	0.0940171	0.0262646	0.00508762	0.00336538	0	0.00810185	0.00721785	0.00155763	0.00307422	0.00285442	0.829457	0.00481125	0.00511073	0.00325468	0.00727651	0.0045489	0.009375	0.0231343	0.0230708	0.628743	0.00391389	0.0106195	0.00726744	0.193648	0.00246305	0.00972862	0.714286	0.925926	0.102118	0.530303	0.00715563	0.00877193	0.813793	0.0029383	0.00394477	0.12	0.411483	0.00680544	0.616915	0.897727	0.00600962	0.138	0.00496415	0.864611	0.649774	0.100196	0.00915565	0.837607	0.785714	0.0034828	0.69697	0.169697	0.52555	0.318182	0.155431	0.00717167	0.00727884	0.00679612	0.00815956	0.00459016	0.00179211	0.832251	0.96882	0.363636	0.833333	0.889927	0.847291	0.874352	0.689655	0.00860215	0.0045977	0.0724392	0.545455	0.0543071	0.00345722	0.00095057	0.413127	0.00712025	0.00247402	0.00660793	0.287749	0.00271739	0.00496102	0.188679	0.840426	0.00818926	0.412214	0.736842	0.00314465	0.496644	0.111111	0.00558659	0.0125995	0.670886	0.857567	0.0152603	0.00569981	0.53886	0.908978	0.848101	0.79661	0.765478	0.606897	0.0911162	0.19187	0.550837	0.407407	0.904044	0.77	0.693122	0.850498	0.0104167	0.0187617	0.0621212	0.00293083	0.00958466	0.0050578	0	0.00341297	0.819608	0.0119403	0.8739	0.909791	0.87863	0.837838	0.948201	0.901425	0.873418	0.898451	0.828571	0.926829	0.961969	0.9125	0.825476	0.92562	0.555556	0.00976909	0.253476	0.241722	0.0163934	0	0.0718133	0.00591716	0.0111111	0.250689	0.003003	0.00614869	0.00193798	0.00357569	0.00355872	0.00239808	0.00214439	0.00375587	0.010397	0.00548847	0.0091954	0.00336984	0.0288336	0.232727	0.255814	0.00347222	0.0103093	0.0147059	0.00533049	0.0566502	0.147619	0.0256835	0.0348914	0.893617	0.950739	0.00555556	0.915805	0.00768246	0.00438596	0.00315457	0.00266312	0.0837321	0.00576132	0.0709117	0.950405	0.897436	0.868778	0.005	0.110937	0.8	0.614035	0.0134003	0.0042709	0.453333	0.0055607	0	0.92	0.938776	0.459397	0.358209	0.00456026	0.651718	0.0392157	0.0225989	0.00550585	0.741214	0.0168577	0.00542495	0.00398804	0.459459	0.944062	0.145104	0.934809	0.913043	0.85989	0.858006	0.85463	0.761905	0.285714	0.882353	0.00919348	0.00541028	0.00896287	0.00416089	0	0.333623	0.0256959	0.00454959	0.885057	0.0952381	0.763636	0.0216667	0.00784314	0.234172	0.489071	0.0116678	0.0092081	0.74	0.0859813	0.501916	0.963415	0.984252	0.00609081	0.911475	0.712974	0.291667	0.5125	0.00491803	0.0040107	0.00735294	0.74026	0.00621118	0.0044757	0.00153374	0.00660502	0	0.00953592	0.670886	0.665314	0.0151515	0.00613497	0.00357569	0.00294985	0.977941	0.111111	0.0163339	0.100346	0.0513282	0.0824176	0.0301003	0.00700935	0.0456853	0.925	0.592965	0.742574	0.945578	0.934596	0.955056	0.948678	0.896865	0.0118577	0.880046	0.00508351	0.00598802	0.00642928	0.00347625	0.00314218	0.00333333	0.00154083	0.0026738	0.0298805	0.313187	0.00599161	0	0.00625	0.0701754	0.0553892	0.00145349	0.00316027	0.004329	0.00693963	0.00518135	0.927409	0.00712589	0.0126582	0.00593912	0.955224	0.445844	0.0880503	0.00774194	0.677778	0.00436047	0.0251572	0.958802	0.967213	0.928571	0.090535	0.276995	0.0138408	0.00567752	0.0138889	0.153846	0.717963	0.818898	0.0789106	0.00966184	0.0212121	0.547038	0.166667	0.497006	0.388753	0.200602	0	0.00387597	0.650558	0.295612	0.734463	0.00340715	0.00321888	0.00393391	0.0102302	0.0774264	0.78683	0.0147601	0.00881057	0.00215517	0.00522388	0.0814607	0.00443951	0.042841	0.00490497	0.00642674	0.276923	0.138801	0.00294551	0.00822368	0.00938086	0.00408998	0.0205479	0.57563	0.865569	0.929134	0.935714	0.0108617	0.0178449	0.37037	0.48731	0.513158	0.25	0.25	0.101382	0.00462749	0.323864	0.307692	0.400621	0.0244898	0.00561535	0.00924855	0.940783	0.211852	0.902778	0.323944	0.917373	0.00202224	0.00526712	0.490196	0.822186	0.774545	0.635659	0.171875	0.881748	0.918415	0.858209	0.0350877	0.00380228	0.00721371	0.0379747	0.879581	0.257188	0.29	0.650873	0.58216	0.00850425	0.157631	0.288288	0.763158	0.0131579	0.820084	0.63354	0.468571	0.0316011	0.0189329	0.0241935	0.347732	0.462687	0.00406504	0.901569	0.743546	0.831867	0.916435	0.959821	0.00494382	0.854839	0.901639	0.792208	0.00323625	0.0026738	0.00840336	0.865952	0.905405	0.785	0.756098	0.784753	0.00965517	0.72449	0.00719942	0.00770218	0.886228	0.765363	0.520325	0.802632	0.735465	0.0782313	0.8	0.892276	0.703704	0.779703	0.767908	0.859556	0.867876	0.671642	0.784598	0.322581	0.565217	0.0970588	0.709402	0.474194	0.421053	0.459821	0.00472813	0.10443	0.00845411	0.0549777	0.146893	0.315068	0.0162741	0	0.00381679	0.00399772	0.194745	0.426982	0.230216	0.431818	0.00702741	0.00468806	0.143236	0.578616	0.0105263	0.911392	0.984375	0.90583	0.123922	0	0.663317	0.818713	0.947674	0.82716	0.821429	0.886667	0.929078	0.0460148	0.00149477	0.00522648	0	0.00525394	0	0.592652	0.621622	0.887597	0.00289017	0.00479904	0.0175219	0.00462963	0.00505051	0.00391389	0.47541	0.00884956	0.94	0.00623701	0.12766	0.0116561	0.00182482	0.00671141	0.00821018	0.00394841	0.00414222	0.266169	0	0.00482509	0.000793651	0	0.00958248	0.00593472	0.651132	0.0058997	0.774775	0.785196	0.825372	0.435897	0.879121	0.589041	0.00490463	0.736559	0.709677	0.837361	0.00718133	0.0139252	0.0522088	0.0108499	0	0.00172811	0.83004	0.02625	0.00282486	0.654762	0.912281	0.737589	0.0146341	0.789062	0.295181	0.719048	0.00244051	0.0136364	0.00625	0.386667	0.00907029	0.743802	0.85	0.809524	0.854875	0.186813	0.890625	0.880658	0.936953	0.878788	0.0107362	0.00732984	0.980392	0.0120482	0.416667	0.712121	0.513595	0.708791	0.753036	0.836989	0.723537	0.930314	0.829787	0.904977	0.712644	0.0315692	0.844828	0.62069	0.820513	0.857143	0.827731	0.77193	0.672727	0.0126183	0	0.00374532	0.777778	0.355958	0.425	0.1	0	0.0875912	0.0424242	0.00802855	0.00527705	0.00279018	0.584726	0.842541	0.839879	0.740458	0.769748	0.5	0.786013	0.805037	0.00657895	0.00847458	0.00411523	0.0218182	0.375887	0.41573	0.294118	0.215385	0.203448	0.233728	0.825982	0.9	0.777778	0.00361011	0.0617647	0.925532	0.932203	0.575758	0.696721	0.931937	0.904762	0.012987	0.894009	0.0223945	0.0736498	0.205575	0.152542	0.00561798	0.00555556	0.00506757	0.0282486	0.0606061	0.030137	0.00680934	0.0132075	0.00411523	0.00643382	0.00218341	0.0114317	0.0688336	0.149573	0.576087	0.495481	0.388601	0.0380623	0.00867679	0.0085034	0.874142	0.00449236	0.0124224	0.698413	0.528796	0.0104895	0.907157	0.285714	0.712	0.00424628	0.858333	0.00838457	0.873874	0.816667	0.282857	0.00780312	0.905172	0.0167598	0.573529	0.166667	0.361446	0.878562	0.554703	0.5	0.00480769	0.0786517	0.625	0.0023855	0.00268637	0.0234375	0.0661408	0.0158311	0.00907258	0.0146644	0.00492611	0.566434	0.328904	0.00474684	0.587248	0.660079	0.758197	0.93597	0.84	0.453125	0.000963391	0.0074813	0.430052	0.00350263	0.153086	0.666667	0.00484262	0.0164948	0.729508	0.756098	0.920833	0.597015	0.40708	0.528689	0.0077381	0.928	0.890244	0.100939	0.012987	0.139853	0.00289226	0.00561097	0.00531915	0.00178891	0.00318134	0.0136986	0.693023	0.177885	0.155462	0.596491	0.559702	0.813793	0.346715	0.823423	0.0224719	0.00466356	0.913979	0.127907	0.872024	0.00142146	0.89726	0.018847	0.807018	0.721311	0.00401204	0.219512	0.00967742	0.761948	0.716216	0.723602	0.895833	0.907895	0.839709	0.697047	0.316327	0.502183	0.324324	0.38806	0.528205	0.188889	0.310345	0.201493	0.672582	0.166667	0.261538	0.190476	0.159817	0.894267	0.87632	0.00199601	0.0306691	0.0307018	0.633333	0.297297	0.607903	0.54142	0.921986	0.00543478	0.00516796	0.306757	0.986014	0.780702	0.794344	0.61674	0.949153	0.800847	0.167785	0.00133511	0.0471698	0.0108634	0.00771208	0.0130719	0.0212766	0.0451128	0.0243902	0.639175	0.305882	0.919214	0.946259	0.769397	0.0148699	0.790323	0.520833	0.00230947	0.89162	0.932515	0.0731707	0.891429	0.854985	0.84101	0.208882	0.65	0.640974	0.359756	0.366782	0.862651	0.982353	0.928502	0.363309	0.872679	0.00465549	0.0103093	0.00531915	0.86532	0.812261	0.0217391	0.720339	0.902825	0.902439	0.940845	0.664732	0.244681	0.840319	0.76175	0.400729	0.8125	0.642202	0.194268	0.00662252	0.521802	0.153846	0.576271	0.719512	0.941748	0.126866	0.7343	0.674419	0.00315789	0.00853789	0.293223	0.733333	0.91582	0.923077	0.788462	0.00532946	0.417323	0.0185185	0.00501882	0.463087	0.537634	0.113636	0.283465	0.0574713	0.0785124	0.53125	0.291429	0.64486	0.0428571	0.229508	0.0431034	0.449438	0.646707	0.738061	0.38961	0.247706	0.519608	0.192857	0.507463	0.01875	0.018315	0.22	0.181818	0.130435	0.283951	0.384	0.438944	0.114286	0.618644	0.193277	0.230435	0.136842	0.576251	0.0666667	0.506944	0.217391	0.404472	0.0337017	0.0199902	0.0835777	0.652246	0.914334	0.631579	0.227723	0.589041	0.715447	0.490617	0.628571	0.67551	0.064877	0.276836	0.075	0.773723	0.65704	0.666272	0.666667	0.372881	0.0426229	0.151786	0.624141	0.296875	0.0167598	0.291005	0.183908	0.582888	0.730496	0.119792	0.541667	0.319328	0.695876	0.604444	0.0102881	0.411037	0.279325	0.588727	0.661728	0.676724	0.813559	0.0140237	0.00765306	0.013708	0.294695	0.583333	0.72619	0.00298954	0.00987306	0.09375	0.615385	0.903361	0.00461095	0.00531915	0.00588235	0.124731	0.623188	0.954918	0.812827	0.908708	0.0047619	0.00349773	0.909091	0.105505	0.829222	0.48	0.208333	0.346457	0.810458	0.852133	0.896657	0.723818	0.187919	0.142857	0.494747	0.557979	0.673516	0.172566	0.696911	0.36612	0.111842	0.451724	0.58	0.583178	0.838608	0.0484653	0.843023	0.591489	0.806122	0	0.00626959	0.00788955	0.00610772	0.0420168	0.751634	0.00357782	0.00627803	0.00994036	0.00281162	0.00597461	0.00657895	0.0128788	0.00572519	0.920193	0.742489	0.59685	0.782609	0.82708	0.245467	0.00779589	0.00687023	0.786585	0.430556	0.935421	0.00699301	0.00378072	0.00561798	0.133094	0.46198	0.903863	0.751969	0.00493016	0.0350047	0.794118	0.954545	0.913778	0.738739	0.933333	0.0974212	0.00813008	0.537234	0.261062	0.803901	0.5584	0.093433	0.00299625	0.00387597	0.00586854	0.00406137	0.00705882	0.0130916	0.00506543	0.825301	0.0934066	0.888889	0.393443	0.671429	0.0257481	0.0456191	0.778999	0.842262	0.909524	0.921788	0.121343	0	0.547619	0.8634	0.212766	0.246073	0.00518379	0.904762	0.116541	0.0078637	0.0046729	0.003861	0.0120846	0.0103448	0.00908059	0.00499319	0.00529101	0.0279163	0.71097	0.00691085	0.599388	0.551064	0.0033389	0.00593824	0.798077	0.0148148	0.00818452	0.872063	0.00947867	0.203804	0.929293	0.854701	0	0.00421348	0.00886382	0.00923788	0.00863558	0.507299	0.573394	0.00867052	0.0915081	0.00561167	0.0145329	0	0.517438	0.730104	0.0126404	0.689362	0	0.459495	0.745631	0.809959	0.713764	0.029932	0.205607	0.537445	0.843284	0.743733	0.00298151	0.00843882	0.807339	0.740066	0.5625	0.882443	0.102131	0.59322	0.00355872	0.00425532	0.833333	0.00830816	0.0113208	0.00603318	0.0366226	0.810213	0.894563	0	0.00490998	0.00577367	0	0.0363636	0.118652	0.0166667	0.00670241	0.25	0.312165	0.0826271	0.00524659	0.00515796	0.876855	0.807143	0.00656814	0.00701754	0.00791667	0.0548523	0.313028	0.00540541	0.845178	0.846154	0.919717	0.157303	0.00537057	0.00353357	0.00267559	0.00971463	0.00454841	0	0.002574	0.00494438	0.0229358	0.0699523	0	0.622951	0.152263	0.0049456	0.102094	0.00499376	0.00490196	0	0.610837	0.0741902	0.810185	0.0725806	0.706468	0.763006	0.00415584	0.00396825	0.0365449	0.00527108	0.00441306	0.241895	0.00282486	0.0185185	0.00433839	0.0610599	0.153846	0.217949	0.00385109	0.00286533	0.484848	0.063786	0.00489237	0.00158479	0.023301	0.00624133	0.00667009	0.0112108	0.00592992	0.4375	0.833194	0.230769	0.00391007	0.691176	0.000966184	0.104377	0	0.0115037	0.0135397	0.883178	0.914286	0.855924	0.8	0.00389972	0.00167785	0.00610433	0.00409417	0.0512147	0.00958904	0.00663717	0.13871	0.0015625	0.00404449	0.0236486	0.00181324	0.0260989	0.876289	0.801587	0.758621	0.972868	0.345238	0.0155807	0	0.00434783	0.189655	0.0197657	0.011465	0.00716479	0.00361011	0.886443	0.0515759	0.963816	0.00500835	0.00526316	0.00740741	0.00662252	0.380383	0.137931	0.0034632	0.00474496	0.0647773	0.00170648	0.0120724	0.00827815	0.00518135	0.0888889	0.335165	0.00447761	0.00470746	0.0134892	0.207006	0.00904393	0.583784	0.34	0.110629	0.895816	0.853107	0.932862	0.952522	0.916911	0.583468	0.0261708	0.258621	0.00483676	0.00667939	0.00185529	0.0615623	0.129483	0.00379147	0.581325	0.164594	0.00508098	0.0108696	0.00377358	0.00292398	0	0.000742391	0.00291545	0.916388	0.0102981	0.0157687	0.00590842	0.75	0.0590551	0.005689	0.491342	0.00431711	0.00239521	0.421053	0.291667	0.122951	0.60396	0.895706	0.53413	0.0106222	0.836565	0.847969	0.00437806	0.00284091	0	0.015674	0.0419907	0.0125714	0.193939	0.127119	0.00567376	0.00242131	0.222222	0.00194932	0.0639938	0.00410256	0.00369686	0.569444	0.884021	0.018078	0.00230415	0.00498132	0.00633914	0.00163666	0.00578991	0.00333969	0.786492	0.736077	0.0138365	0.300512	0.624161	0	0.00767754	0.00323625	0.0271003	0.00524934	0.00660308	0.021148	0.361775	0.0081728	0.269231	0.912371	0.0670898	0.142663	0.0304054	0.00773694	0.0395522	0.00554529	0.00592672	0.00107759	0.0061237	0.00413907	0.945055	0.00612662	0.0107239	0.00654818	0.00711744	0.00263852	0.00112994	0.00887311	0.00497512	0.00332226	0.10989	0	0.634615	0.00413467	0.0257611	0.00383509	0.0320366	0.0142857	0.263231	0.801153	0.010352	0.00693756	0.0286678	0.944444	0.0181582	0.00381679	0	0.0030722	0.00298507	0.845401	0.83004	0.975309	0.0215453	0.00646831	0.0255942	0.338042	0.00714286	0.00505051	0.0100111	0.00645161	0.00472712	0.00724638	0.934837	0.616667	0.00628931	0.616071	0.523438	0.00475059	0.00423729	0.00600601	0.673134	0.751131	0.928333	0.327586	0.0435421	0.256637	0.71345	0.0317041	0.00663507	0.00359712	0.684932	0.00714286	0.00516351	0	0.0401606	0.60735	0.00739372	0.0116279	0.00442478	0.00231481	0.00630782	0.0102041	0.752	0.0169794	0.00158353	0.0454545	0.0095941	0.823647	0.848411	0.00197394	0.0110132	0.00585284	0.00993378	0.885489	0.01507	0.00629723	0.00867303	0.929362	0.0319688	0.047619	0.00410509	0.00374357	0.00440113	0.00401499	0.900308	0.146809	0.00138504	0.00554017	0.0065241	0.00834915	0.13587	0.00465116	0.00525869	0.956079	0.249821	0.0485437	0.0058104	0.0066072	0.78853	0.724292	0.927273	0.0262664	0.0256205	0.0083424	0.0231516	0.459596	0.773888	0.0034965	0.00541247	0.00582524	0.690476	0.0257069	0.938889	0.775081	0.004725	0.884774	0.00746855	0.00505902	0.378859	0.798119	0.0124785	0.0900474	0.649813	0.7352	0.135135	0.776463	0.817218	0.0288684	0.930693	0.0653247	0.835745	0.873794	0.00713649	0.222405	0.906188	0.791626	0.598854	0.125436	0.290076	0.0111266	0.199552	0.0101587	0.0367647	0.67217	0.531977	0.692691	0.00403084	0.463608	0.452321	0.214502	0.0168604	0.0210067	0.0690608	0.078933	0.669635	0.840415	0.759399	0.0467541	0.00492854	0.00970874	0.00551268	0.00329489	0.00469116	0.0021978	0.816867	0.694301	0.892116	0.93918	0.621622	0.637931	0.0021645	0.0322581	0	0.726562	0.75	0.956522	0.848341	0.00259067	0.00444444	0.0447154	0.0304778	0.0078125	0.0314136	0.00884956	0.021645	0.00284091	0.008	0.546926	0.684775	0.236747	0.0110375	0	0.168285	0.017094	0.0126984	0.037037	0.00983146	0.0197461	0.0307292	0.263889	0.0625	0.0223881	0.794393	0.864653	0.902579	0.680851	0.00654664	0.027027	0.00719424	0.00717703	0.0133333	0.569516	0.0385488	0.0213592	0.0143885	0.540541	0.008	0.0151515	0.00244499	0.00190114	0.00392437	0.00857633	0.001998	0.00381679	0.530159	0.384146	0.00277585	0.00746269	0.934066	0.483709	0.605469	0.0509915	0.0201072	0.0478469	0.706349	0.00584112	0.0112994	0.206573	0.0047619	0.92	0.0183246	0.287037	0.818182	0.962121	0.0803324	0.0182556	0.0690266	0.625	0.782609	0.641304	0.757009	0.733333	0.862917	0.00787402	0.00984529	0.39759	0.0215054	0.0384615	0.00642674	0.0017452	0.663176	0.391608	0.9375	0.0112676	0.44186	0.0582524	0	0.863636	0.620192	0.172277	0.37594	0.397837	0.266187	0.875	0.0031348	0.817967	0.264151	0.037037	0.419643	0	0.0061792	0.0244927	0.444444	0.207965	0.00444115	0.069808	0.564516	0.00439367	0.00700935	0.00809717	0.00679348	0.138365	0.823529	0.00437318	0.481013	0.899582	0.0443787	0.00115875	0.662791	0.0175439	0.00768836	0.0239044	0.0135034	0.870027	0.869565	0.111857	0.00753296	0.1875	0.211268	0.869231	0.466667	0.218367	0.225806	0.0421053	0.794872	0.811111	0.9375	0.028028	0.013587	0.671533	0.710744	0.929412	0.92973	0.592105	0.518519	0.816327	0.0501567	0.015625	0.061939	0.4	0.423077	0.536585	0.843927	0.672489	0.015361	0.140652	0.577778	0.769231	0.873572	0.314815	0.686567	0.698113	0.867925	0.1	0.932432	0.517241	0.0226244	0.00342466	0.57	0.809524	0.408451	0.00612245	0	0.681818	0.976048	0.756944	0.789916	0.4	0.19802	0.912621	0.775148	0.0658436	0.896657	0.57767	0.740586	0.606838	0.333333	0.699454	0.0175439	0.931818	0.545894	0.617886	0.804878	0.0181818	0.224359	0.198413	0.115237	0.5	0.436975	0.962963	0	0.80456	0.520194	0.480978	0.625	0.673004	0.00656455	0.0662021	0.0411311	0.923077	0.457627	0.242331	0.402235	0.484848	0.848485	0.759124	0.540954	0.604478	0.00755556	0.836158	0.614286	0.47619	0.782313	0.4	0.377778	0.579592	0.461538	0.00405405	0.418182	0.471831	0.860465	0.407407	0.866324	0.416667	0.546012	0.607692	0.610526	0.101408	0.504505	0.0779102	0.00417973	0.151369	0.435185	0.34	0.0569878	0.664948	0.78125	0.468085	0.644068	0.649718	0.756757	0.377119	0.460705	0.663158	0.00435256	0.534653	0.735043	0.0479896	0.60241	0.00389484	0.15528	0.228571	0.00428516	0.0131579	0.105431	0.912088	0.543478	0.265306	0.00477327	0.674847	0.856164	0.728972	0.15942	0.00755668	0.00202224	0.0045106	0.567568	0.834254	0.113208	0.00414938	0	0.767857	0.0121951	0.00697674	0	0.00101215	0.731429	0.944444	0.0106762	0.118421	0.00444444	0.00849858	0.636364	0.791011	0.0808081	0.00575658	0.00952381	0.00413223	0.0812808	0.768293	0.00929368	0.00830258	0	0.00995025	0.0047619	0.00447928	0	0.00353357	0.75	0.296089	0.480769	0.297872	0.0163305	0.0268199	0.450928	0.356631	0.940298	0.00220022	0	0.216216	0.0307018	0.00864553	0.252941	0.0097561	0.649123	0.678571	0.240084	0.162234	0	0.145349	0.1	0.0345975	0	0.0367647	0.719697	0.0875421	0.0353774	0.04913	0.42963	0.377295	0.228846	0.673077	0.115619	0.00852273	0.0342612	0.123853	0.181548	0.0573477	0.032057	0.113014	0.249275	0.0414747	0.374359	0.0913462	0.526316	0.0428082	0.0308483	0.0258398	0.0681818	0.293413	0.298246	0.0825688	0.47561	0.579243	0.0201465	0.0366972	0.0159151	0.543624	0.0585366	0.142857	0.0503953	0.0102041	0.0233281	0.01	0.0139373	0.0170279	0.0174825	0.378261	0.120984	0.497573	0.0278926	0.0172414	0.012987	0.0278884	0.0979381	0.552083	0.0386266	0.0280899	0.00990099	0.018018	0.214286	0.434286	0.632867	0.580645	0.0223642	0.387435	0.0168303	0.00968523	0.70229	0.524106	0.530343	0.46833	0.201754	0.0458453	0.0710227	0.025974	0.521472	0.697917	0.584705	0.785714	0.823529	0.730994	0.561404	0.897436	0.0497667	0.852459	0.487603	0.598456	0.0148148	0.880597	0.8	0.814815	0.826484	0.832827	1	0.00448029	0.00628437	0.00172712	0.00525624	0.87785	0.00892857	0.481481	0.706522	0.759259	0.621622	0	0.025641	0.616667	0.381579	0.961538	0.519481	0.0930233	0.151697	0.0122581	0.4375	0.712264	0.485149	0.606061	0.257143	0.451128	0.7	0.295455	0.694444	0.163265	0.583333	0.145161	0.469697	0.0613497	0.0284091	0.285714	0.847561	0.713115	0.00753012	0.0145503	0.00218341	0.345238	0.529412	0.105691	0.2	0	0.030303	0.00327869	0.0150754	0.0040201	0.0128205	0.830645	0.00613497	0	0.00513479	0.00681044	0.0030581	0.00456621	0.894068	0.00649351	0	0.00293363	0.00801068	0	0	0.16	0	0.92	0.00932401	0.01341	0.870588	0.0626679	0.00649351	0.00204082	0.00424178	0.597222	0.0153374	0.00502008	0.00506757	0.00688705	0.011583	0.00557621	0.00328407	0.887417	0.004	0.00603622	0.729167	0.00692841	0.00813008	0.00871731	0.867925	0.00699301	0.00511509	0.00394477	0.619835	0.704545	0	0.00436681	0.261261	0.0217918	0.00164745	0.0104167	0.00972054	0.00634921	0.0018622	0.00694444	0.0121528	0.142857	0.00906344	0.283456	0.637931	0.719101	0.0174672	0.00551181	0.00414938	0.896359	0.00883392	0.00441501	0.00632911	0.00355872	0.0284091	0.00522193	0.00719424	0.00396196	0.00457143	0	0.00306227	0.7	0.695652	0.326316	0.425676	0.75641	0.713483	0.932367	0.272727	0.00358102	0.557143	0	0.00587544	0.006	0.00749064	0.488584	0.00977199	0.809524	0.0161638	0	0.705329	0.520408	0.224299	0.861789	0.865672	0.854167	0.925501	0.710577	0.83908	0.838356	0.800298	0.860681	0.721973	0.817518	0.713615	0.908759	0.883096	0.766257	0.0118694	0.00601202	0.577922	0.0675287	0.102358	0	0.00683761	0.1125	0.163823	0.025974	0.00796813	0.0148462	0.105769	0.138158	0.0151134	0.0115607	0.0930233	0.20332	0.141779	0.420455	0.895833	0.777778	0.896552	0.836149	0.166667	0.00754717	0.605505	0.105882	0.0261137	0.373333	0.00590939	0.0060241	0.00495868	0.496	0.0466102	0	0.00609756	0.00771208	0.827586	0.541667	0.0042061	0.0423729	0.644518	0.0168196	0.78143	0.124765	0.828685	0.110619	0.755894	0.51934	0.0252419	0.0120074	0.252931	0.821187	0.846072	0.890084	0.00513338	0.00783458	0.854046	0.00508881	0.00613839	0.0868716	0.463524	0.76644	0.390977	0.0465968	0.00697999	0.00458379	0.844371	0.0671053	0.00407246	0.101944	0.767172	0.312636	0.0125089	0.0215621	0.0213711	0.00931188	0.413543	0.501742	0.375983	0.937618	0.837101	0.489362	0.182609	0.0550747	0.936492	0.822454	0.686164	0.00571429	0.00406091	0.00214592	0.012987	0.00291545	0.842105	0.266667	0.938776	0.489362	0.54717	0.883495	0.800915	0.958333	0.0294118	0.00344531	0.00865801	0.768638	0.148148	0.23486	0.00683761	0.0104773	0.0212108	0.00648649	0.00332594	0.0120482	0.254545	0.0645161	0.831731	0.931915	0.00711238	0.0164671	0.156863	0.661765	0.0162326	0.00633284	0.00580271	0.869048	0.324074	0.0697425	0.346072	0.00588235	0.942459	0.0846303	0.818363	0.77572	0.00484262	0.037155	0.920716	0.916878	0.762626	0.537037	0.114865	0.00489716	0.00572051	0.0372807	0.209588	0.063197	0.938803	0.816254	0.0412518	0.00483451	0.00434243	0.00505233	0.0042735	0.843706	0.679012	0.0573248	0.00507155	0.00534759	0.911152	0.681416	0.0102564	0.00763747	0.0106383	0	0.178082	0.387755	0.121951	0.588235	0.241379	0.0176565	0.302326	0.27027	0.736614	0.176471	0.690476	0.0586207	0	0.050217	0.676471	0.633333	0.894737	0.603774	0.113636	0.884615	0.00606061	0.00240385	0.97561	0.075	0.0612245	0.403226	0.333333	0.00820419	0.828125	0.657895	0.650602	0.816456	0.0851064	0.00961538	0.129496	0.640625	0.917355	0.390244	0.475	0.0894632	0.5625	0.902913	0.455556	0.602871	0.917469	0.4	0.497403	0.66187	0.537054	0.853659	0.800948	0.932039	0.0140541	0.0740741	0.163043	0.00475964	0.00559441	0.485437	0	0.863399	0.669767	0.75	0.675	0.0984252	0.488927	0.552632	0.460317	0.206434	0.906977	0.711111	0.768421	0.776119	0.00365965	0.00365631	0.00977199	0.884298	0.859848	0.282051	0.00214823	0.00566572	0.119247	0.309524	0.307692	0.43318	0.000710227	0.0359712	0.427184	0.014881	0.803922	0.900901	0.0228311	0.909091	0.472727	0.00327869	0.134146	0.725714	0.898305	0.020562	0.270492	0.733945	0.53271	0.00672143	0.83871	0.0184783	0.00562588	0.00644382	0.0409836	0.00304878	0	0.108475	0.00300752	0.00821596	0.00233281	0.0151188	0.100559	0.653061	0.0097493	0.00639659	0.0540541	0.16	0.00293255	0.163399	0.00776197	0.0043573	0.0137072	0.0117057	0.0128205	0.903846	0.537634	0.870861	0.64	0.00798403	0.01	0.810345	0.563636	0.869817	0.803838	0.590106	0.175806	0.863636	0.0263158	0.00569948	0.175573	0.00238095	0.0136674	0.159091	0.0021398	0.00831848	0.00291545	0.0119363	0.161168	0.743976	0.0120846	0.0230991	0.00163132	0.00682594	0.804511	0.797861	0.0641026	0.00705053	0.390805	0.948231	0	0.170213	0.0028169	0.10989	0.00508187	0.00531915	0	0.636364	0.818182	0.152381	0	0.00265957	0.00238663	0.00962861	0.215686	0.00575658	0.00275103	0	0.00335008	0.00212766	0.00116686	0.0233957	0.847134	0.164179	0.611111	0.0823529	0.764706	0.00194363	0.00156495	0.00523013	0	0.00156372	0.203077	0.214286	0.00854701	0.507692	0.487805	0.15443	0.0909091	0.00269542	0.00550459	0.818182	0.0062069	0.0060024	0.539326	0.00568182	0.121622	0.942857	0.000956023	0.784314	0.0597015	0.180328	0.038961	0.0224313	0.0231214	0.00454841	0.015748	0.0548589	0.0142276	0.3	0.159204	0.528455	0.95	0.0040107	0.508523	0.257143	0.0109091	0.00440529	0.00856793	0	0.00719424	0.0576923	0.00268817	0	0.108202	0.00438596	0.806846	0.929524	0.958763	0.00285714	0	0.00561798	0.380952	0.329114	0.137255	0.704167	0.953326	0.937778	0.38983	0.0669241	0.00680272	0.320856	0.00365408	0.000954198	0.296296	0.857143	0.00607903	0.686275	0.887805	0.0130719	0.71875	0.388235	0.226667	0.25	0.95	0.5375	0.954667	0.911111	0.0135135	0.0100231	0.0955414	0.288515	0.62	0.888681	0.00729927	0	0.195402	0.00464037	0.581395	0.024911	0.00606586	0	0.32069	0.209919	0.177656	0.0118694	0.00796813	0.11973	0.00653595	0.171904	0.0492308	0.00952381	0.0171731	0.73913	0.534884	0.111111	0.642857	0.00544662	0.00559284	0.00862069	0.264484	0.0166821	0.16129	0.476662	0	0.00217155	0.00437956	0.00658979	0.00414938	0.00337079	0.00656814	0.00507614	0.00412371	0.797297	0.777778	0.872204	0.23913	0.00234329	0.00625	0.00506073	0.242424	0.175879	0.108421	0.37594	0.00482315	0.0287081	0.784897	0.344828	0.87234	0.0116732	0	0.00206398	0.00378072	0.00436681	0.00391007	0	0.884106	0.749354	0.396285	0.179389	0.725926	0.502164	0.711111	0.00510783	0.9	0.352941	0.434043	0.0149864	0.00719424	0.338658	0.55	0.931408	0.5	0.0208333	0.156425	0.00477327	0.00529661	0.00925926	0.231975	0.889431	0.673684	0.791383	0.00631769	0.0301095	0.1	0.654822	0.00588235	0.7376	0.940298	0.300752	0.00408163	0.00719424	0.861893	0.232258	0.0074184	0.00649351	0.57931	0.255717	0.100671	0.0284238	0.00455927	0.0454545	0.588235	0.205128	0.575342	0.730088	0.900463	0.170576	0.761905	0.855814	0.833031	0.46798	0.870091	0.00514328	0.366906	0.916667	0.897436	0.875	0.822485	0.00263678	0.482301	0.721804	0.895833	0.914286	0.00377834	0.00417101	0.003386	0.00557103	0.00516796	0.00814664	0.0123267	0.00695048	0.0069541	0.00970874	0.0242086	0.646154	0	0.00618375	0.329545	0.886228	0.00712589	0.00914849	0.0393013	0.090784	0.199422	0.684512	0	0.73	0.515152	0.924576	0.880597	0.00588235	0.104478	0.0200617	0.306818	0.681818	0.00934579	0.00558899	0.00130548	0.351852	0.00487805	0.940678	0.284974	0.00495049	0.0135135	0	0.0117474	0.00544959	0.00334076	0.00229709	0.00438212	0.969767	0.935829	0.310345	0.92926	0.886076	0.138817	0.00280374	0.265918	0	0	0.01	0.00660066	0.0364963	0.709091	0.529412	0.947368	0	0.630553	0.509599	0.604703	0.0916201	0.522388	0.534591	0.733824	0.44586	0.45098	0.0590909	0.39375	0.508035	0.00664962	0.0219065	0.621212	0.933213	0.00403226	0.00170213	0.375	0.00735294	0.0040282	0.00624025	0.852761	0.135593	0.934579	0.643382	0.00514706	0.0108401	0.682709	0.824411	0.583569	0.509018	0.176471	0.0120846	0.0454545	0	0.0530303	0.0238806	0.0116732	0.352941	0.0914341	0.0263158	0.0145773	0.0987654	0.416667	0.0245065	0.264605	0.629214	0.364865	0.380282	0.797468	0.278586	0.140351	0.785714	0.938028	0.768018	0.00254453	0.44	0.829439	0.819672	0.0050923	0.0340136	0.687861	0.19	0.844907	0.656863	0.669492	0.32948	0.37037	0.536313	0.395349	0.183486	0.580941	0.532847	0.6098	0.010142	0.38983	0.425693	0.58	0.504762	0.452381	0.262605	0.182609	0.31198	0.410959	0.0376516	0.0710784	0.0531697	0.452381	0.0242511	0.158654	0.0123457	0.0162532	0.714885	0.71403	0.46176	0.0153846	0.00982318	0.11324	0.188811	0.747706	0.84689	0.022158	0.00413223	0.00641026	0.682584	0.601639	0.786982	0.656716	0.569767	0.590604	0.54653	0.492045	0.856187	0.590909	0.189166	0.581352	0.75	0.980952	0.888889	0.659091	0.946746	0	0.661111	0.758772	0.0116279	0.877966	0.743802	0.923077	0.0075188	0.0262391	0.0828402	0.12	0.309645	0.136986	0.907895	0.09375	0.642857	0.0558882	0.770616	0.209677	0.213483	0.352174	0.0630915	0.104895	0.190751	0.592593	0.736048	0.00725222	0.00922266	0.714286	0.0071048	0.863768	0.567164	0.010101	0.0069735	0.004329	0.00659341	0.871166	0.907407	0.776596	0.830619	0.100865	0.73913	0.744493	0.747748	0.163522	0.225806	0.90404	0.591837	0.204082	0.742958	0.93609	0.721804	0.644092	0.0304569	0.0209677	0.859259	0.708475	0.53211	0.83105	0.813333	0.129412	0.0142487	0.0675676	0.00200803	0	0.00660793	0.776119	0.897571	0.0165094	0.00342466	0.00268456	0.00735294	0.835616	0.0699797	0.763736	0.0372771	0.0318725	0.213115	0.348837	0.608333	0.701754	0.602273	0.617284	0.765517	0.0851064	0.0309423	0.0170455	0.021978	0.00774194	0.0283019	0.820895	0.894118	0.960684	0.909091	0.961123	0.977401	0.934426	0.965447	0.268126	0.375157	0.0104895	0.0130178	0.0110236	0.0776256	0.111111	0.00573477	0.880184	0.906606	0.00588235	0	0.880354	0.753823	0.666667	0.00412939	0.0041841	0.00280374	0.00429923	0.0492228	0.322689	0.0242086	0.00437445	0.0113982	0.00253004	0.00278862	0.00547778	0.00318134	0.00359497	0.00222717	0.00404858	0.00551978	0.0018018	0.289428	0.0847255	0.00449294	0.00541516	0.00503356	0.0041876	0.00201613	0.845857	0.78324	0.608696	0.864865	0.641694	0.226804	0.473118	0.00234192	0.944444	0.00462695	0.137112	0.83432	0.940092	0.625	0.00165563	0.00426743	0.876984	0.00792393	0.00161551	0.00553506	0.00363802	0.842995	0.705785	0.277311	0.913223	0.00224215	0.00755668	0.379116	0.0692432	0.00541516	0.912548	0.310345	0.534682	0.00271248	0.00498132	0.004947	0.591054	0.6	0.807786	0.0144509	0.0109739	0.00746269	0.822917	0.00793651	0.00608828	0.00456621	0.0104167	0.0118644	0.87156	0.950549	0.780384	0.658228	0.914053	0.887417	0.528302	0.0234177	0.00343171	0.105538	0.916928	0.00962567	0.737179	0.863095	0.494118	0.869231	0.0104167	0.671569	0.744681	0.0384615	0.0990991	0.775	0.0194175	0.438017	0.655556	0.860182	0.00214439	0.0103093	0.00722259	0.204819	0.00169205	0.00378378	0.00444444	0.0132013	0.744318	0.496231	0.373563	0.194093	0.00543848	0.00327869	0.0239234	0.929619	0.856315	0.782609	0.90535	0.00339674	0.878076	0.898782	0.81768	0.00844391	0.00686106	0	0.420245	0.535849	0.344538	0.09375	0.986667	0.859155	0.9375	0.94537	0.440909	0.86413	0.0488889	0.875	0.644068	0.00899281	0.00202943	0.0434783	0.522388	0.134694	0.00230415	0.010929	0.00486618	0.00255754	0.00433651	0.00665188	0	0.0230415	0.00550314	0.521127	0.811688	0.819588	0.00344828	0.00534283	0	0.00592217	0.0029994	0.00343348	0.00552486	0.0184843	0.620038	0.819277	0.86383	0.0222222	0.00582363	0.344828	0.262697	0.769556	0.860877	0.819196	0.924419	0.964286	0.897638	0.667742	0.89013	0.954918	0.880342	0.94084	0.907205	0.933414	0.909574	0.819853	0.836158	0.32491	0.437975	0.249275	0.947541	0.924528	0.0848057	0.828909	0.626238	0.347222	0.915493	0.0947533	0.170068	0.014433	0.0512821	0.719298	0	0.0298507	0.108696	0.897862	0.0457746	0.735614	0.747826	0.838095	0.0229008	0.265306	0.817597	0.924324	0.787368	0.743119	0.765957	0.507246	0	0.954255	0.0101394	0.00431499	0.0153846	0.962963	0.0141903	0.0221519	0.636364	0.914414	0.380623	0.635155	0.646667	0.342205	0.0205607	0.434426	0.25	0.694915	0.862069	0.544118	0.34551	0.137272	0.0654206	0.691729	0.893564	0.830508	0.663551	0.0100733	0.00163399	0.192982	0.0509849	0.0716113	0.228155	0.419355	0.451327	0.645866	0.494737	0.382114	0.798535	0.500338	0.679325	0.547945	0.642857	0.810289	0.230047	0.702055	0.676923	0.568627	0.626984	0.353846	0.18822	0.507435	0.561321	0.0294118	0.553846	0.0967742	0.100196	0.949527	0.0531496	0.9	0.131579	0.0773381	0.00494234	0.0425532	0.0115163	0.0191898	0.119826	0.294922	0.37561	0.343066	0.817444	0.902299	0.879004	0.513514	0.886188	0.820051	0.00404858	0.646018	0.710866	0.863388	0.857692	0.827352	0.894808	0.738318	0.692308	0.768817	0.0785498	0.00816151	0.0038835	0.0859375	0	0.015625	0.00487805	0.0105847	0.00362976	0.864078	0.941038	0.00483516	0.00669643	0.839329	0.325581	0.87931	0.0454545	0.361809	0.869942	0.826087	0.00393314	0.892562	0.316998	0.195699	0.817391	0.857143	0.12987	0.117293	0.011985	0.238554	0.0841751	0.799505	0.175824	0.527778	0.698324	0.434783	0.00523256	0	0.00775194	0.885496	0.961853	0.960699	0.9	0.377907	0.13355	0	0.25641	0.846552	0.918797	0.00657895	0.907662	0.742574	0.814346	0.0893471	0.73913	0.827586	0.953216	0.863014	0.842466	0.918239	0.915209	0.655367	0.922414	0.934673	0.917275	0.85654	0.885417	0.786325	0.803604	0.835681	0.913043	0.877143	0.735661	0.829918	0.927711	0.0605096	0.940978	0.00290065	0.887185	0.0518797	0.000888889	0.686529	0.703002	0.736842	0.718704	0.539474	0.640449	0.0222694	0.859848	0.410448	0.490868	0.00905624	0.123288	0.905563	0.90378	0.813084	0.825203	0.707071	0.539499	0.936763	0.935989	0.883055	0.865248	0.981707	0.93695	0.779891	0.00451977	0.00670017	0.0138889	0	0.00188413	0.00373134	0.00518519	0.00497512	0.00391718	0.0633484	0.00899743	0.00398406	0.135135	0.58209	0.21145	0.801676	0.45993	0.0139535	0.332792	0.21374	0.499127	0.944882	0.0125786	0.00555556	0.837937	0.533898	0.00289436	0.00381922	0.00440141	0.0018622	0.481781	0.00741656	0.00724638	0.00419413	0.0184502	0.0533643	0.00646204	0.00970874	0.00448431	0.728571	0.163265	0.692308	0.866359	0.790144	0.504886	0.891566	0.916667	0.174359	0.00401929	0.00688705	0.955556	0.865248	0.957627	0.94898	0.957143	0.741935	0.627219	0.914989	0.846154	0.918159	0.247273	0.0118168	0.390977	0.561404	0.045045	0.827068	0.204678	0.0141093	0.872928	0.349515	0.00525624	0.00377358	0.0194444	0.0063857	0.0046729	0.221906	0.147783	0.666667	0.00578512	0.304348	0.0324934	0	0.0149254	0.00182482	0.817558	0.784615	0.721311	0.705298	0.0992167	0.100855	0.0127505	0.809524	0.431034	0.956522	0.00562852	0.20462	0.00615764	0.00558659	0.00316456	0.724719	0.00507614	0.00581959	0.531646	0.011976	0.953333	0.0250417	0.0215743	0.131868	0.294939	0.0541667	0.145695	0.852273	0.238095	0.0623819	0.0144509	0.0229885	0.115573	0.127451	0.0703704	0.0607735	0.0612855	0.0102564	0.0176471	0.0343164	0.900763	0.0280612	0.0711111	0.0482234	0.806531	0.0368567	0.0197044	0.7125	0.811224	0.473684	0.603604	0.0129032	0.078341	0.634981	0.649842	0.77451	0.59375	0.0232558	0	0.794702	0.00544712	0.0104712	0.699816	0.106796	0.0199557	0.0305677	0.0156627	0.0153846	0.25	0.28169	0.746964	0.16	0.00331675	0.00495663	0.368852	0.00262172	0.391892	0.00403226	0.00575816	0.00438276	0.311881	0.5	0.0233463	0.00380228	0.0283286	0.0867133	0.00230769	0.00461538	0	0.893519	0.894737	0.219355	0.176829	0.926829	0.627178	0.410628	0.165884	0.666667	0.714286	0.216495	0.00344037	0.00460829	0.0659026	0.00125156	0.0893971	0.0127389	0.00567108	0.00785634	0.934426	0.00479616	0.317839	0.901841	0.954268	0.00681818	0.00690449	0.00763359	0.368787	0.00444444	0	0.0117146	0.00642674	0.015748	0.137931	0.071161	0.0586797	0.0438144	0.682039	0.6841	0.857143	0.835052	0.0272727	0.828947	0.0028777	0.496042	0.0347222	0.174419	0.54321	0.420354	0.0111549	0.220183	0.0120482	0.00656325	0.00600962	0.00311526	0.693694	0.341969	0.0130293	0.134228	0.00252525	0.0145379	0.0640668	0.0450644	0.626437	0.333333	0.00300601	0.00322061	0.307692	0.875839	0.133929	0.331126	0.734043	0.00743494	0.00216606	0.00726612	0.0121951	0.0027894	0.00473934	0.00268097	0.0103093	0.00473934	0.00731261	0.154959	0.00546946	0.857143	0.0432738	0.0245902	0.00271003	0.04	0.508658	0.292683	0.25	0.547619	0.921053	0.00704639	0	0.0119522	0.0195382	0.0137795	0	0.881129	0.715909	0.477273	0.010118	0.0110024	0.00890869	0.95466	0.0120919	0.805556	0.803571	0.698113	0.873786	0.578231	0.900826	0.153846	0.00947867	0.891304	0.854786	0.259259	0.0029656	0.00723888	0.971014	0.0144509	0.00292398	0.869565	0.0956175	0.00373483	0.00486618	0.0287253	0.975	0.218391	0	0.00850159	0.0819672	0.14	0.613636	0.188679	0.0414201	0.355769	0.255319	0.952941	0.363636	0.375	0.540541	0.0357143	0	0.934211	0.480377	0.709677	0.933333	0.212698	0.833333	0	0.171053	0.0701754	0.746154	0.791139	0.454545	0.56	0.0536585	0.00458015	0.75	0.829787	0.165414	0.75	0.69697	0.955085	0.757576	0.781022	0.66129	0.852632	0	0.446809	0.84375	0.076087	0.882353	0.542857	0.855799	0.766234	0.83	0.802632	0.509091	0.535714	0.85567	0.694444	0.104331	0.119611	0.377049	1	0.896552	0.333333	0.281046	0.00541126	0.0522565	0.428571	0.813953	0.00514403	0.00207684	0.013986	0.784091	0.926829	0.830189	0.0136986	0.6	0.560748	0.0993789	0.00642398	0.105134	0.0909091	0.0278592	0.168927	0.00696379	0.0135823	0.00868621	0.305556	0.650538	0.351351	0.172954	0.23907	0.288889	0.156285	0.672269	0.807692	0.668449	0.610224	0.629779	0.194978	0.00696171	0.576701	0.0107143	0.0153584	0.148649	0.670455	0.0225825	0.00260586	0.00420168	0.00507614	0.00658514	0	0.802198	0.0217391	0.0021978	0.0184136	0.0594059	0.516667	0.00240674	0.253521	0	0	0.0037594	0.904762	0.00569106	0.00459067	0.0046729	0.00524934	0.967391	0.945892	0.961853	0.141509	0.00430108	0.580848	0.00370714	0.00495049	0	0.201117	0.00577201	0.00419112	0.00588235	0.69	0.0714286	0.00452489	0.00855615	0	0.0222222	0.0307503	0.0199336	0.114286	0.00473684	0.00443656	0.00789734	0.177249	0.0779221	0.00829876	0.0172414	0.00788955	0.16179	0.0164609	0.00385356	0.410256	0.00701754	0.00280505	0.029595	0.903382	0.00294985	0	0.0951374	0.0156695	0.0342742	0.0238663	0.0087108	0	0.00583942	0.0216216	0.139706	0.746667	0.656642	0.0473934	0.0430839	0.00497512	0.878547	0.949367	0.00143266	0.00334076	0.004	0.00918133	0.00407125	0.0271003	0.270833	0.0269854	0.509138	0.529412	0.00475342	0.00527426	0.204348	0.0182149	0.253521	0.608871	0.0703125	0.00506329	0.111111	0.731754	0.170667	0.407714	0.0289575	0.0100587	0.00430108	0.00132626	0.00702106	0.00368664	0.0201342	0.772461	0.838843	0.904348	0.00365631	0.0117647	0.984227	0.828439	0.85	0.00928793	0.672673	0.00381679	0.00996678	0.0052592	0.828704	0.0026738	0.00293255	0.0043573	0.00343053	0.226866	0.80212	0.140244	0.0376569	0.00727273	0.200913	0.184874	0.00367647	0.157424	0.156909	0.467337	0.0204082	0.0286299	0.00411523	0.138593	0.197232	0.176715	0.00737619	0.00322061	0.734266	0.905797	0.972019	0.918885	0.0140056	0.018543	0.0755064	0.0154185	0.0635965	0	0.00721154	0.0140625	0.16	0.025641	0.0186667	0.0206186	0	0.003367	0.021181	0.0058382	0.00790514	0.00557527	0	0.0063358	0.00681818	0.00277778	0.512195	0.642857	0.958333	0.864826	0.716418	0.933333	0.00454287	0.00664011	0.0148778	0.775414	0.555556	0.114365	0.0145773	0.0123153	0.00845254	0.00997151	0.00731261	0.0288809	0.0308642	0.75223	0.773109	0.695652	0.0952381	0.525526	0.358079	0.723154	0.88907	0.620805	0.578947	0.94086	0.947781	0.636656	0.0807779	0.0124224	0.93617	0.0568182	0.536388	0.555556	0.285714	0.657658	0.09375	0.637681	0.221154	0.885281	0.883333	0.002886	0.983051	0.884615	0.198198	0.493671	0.00576258	0.635593	0.676923	0.835873	0.927928	0.957895	0.815789	0.69186	0.920904	0.87535	0.836158	0.786834	0.735294	0.907895	0.848249	0.538462	0.142857	0.932432	0.844444	0.914698	0.817073	0.0047619	0.00689655	0	0.526316	0.00519481	0.00512821	0.67382	0.70073	0.0451807	0	0.004329	0.00445104	0.864865	0.913793	0.946023	0.744792	0.766234	0.792683	0.662921	0.181818	0.00549451	0.00324675	0.0057971	0.51963	0.00401284	0.0056926	0.585742	0.808874	0.895652	0.886782	0.886598	0.869919	0.811024	0.93956	0.00798722	0.762887	0.646091	0.240741	0.875676	0.567073	0.808399	0.601399	0.386957	0.966102	0.576826	0.30315	0.0676692	0.116883	0.09375	0.0363636	0.0465645	0.117284	0.126388	0.189873	0.011889	0.0525588	0.0772487	0.0229885	0.413969	0.00280112	0.00310078	0.419214	0.653313	0.2625	0.607981	0.264151	0.631667	0.919355	0.580479	0.610942	0.883333	0.561139	0	0.350725	0.760563	0.944134	0.884615	0.845331	0.948775	0.914027	0.834951	0.91709	0.941667	0.65704	0.916928	0.927052	0.883459	0.87473	0.917021	0.878689	0.650165	0.945996	0.402116	0.641791	0.781746	0.00988142	0.92	0.446154	0.791513	0.852041	0.93609	0.341418	0.137026	0.928375	0.845638	0.847826	0.832957	0.889933	0.875598	0.901766	0.516556	0.894118	0.41966	0.513089	0.832898	0.672222	0.863158	0.893333	0.9002	0.934662	0.589021	0.912609	0.145455	0.864224	0.813253	0.88806	0.885192	0.911043	0.818487	0.952	0.745887	0.454545	0.909091	0.823529	0.936842	0.80832	0.894737	0.850602	0.963675	0.923664	0.00199071	0.00749625	0.896243	0.00974026	0.920398	0.930233	0.0404884	0.0477658	0.829545	0.757412	0.00592885	0.00607903	0.00760456	0.924639	0.896552	0.00607533	0.784	0.756757	0.00544465	0.00668896	0.689076	0	0.00273011	0.0110193	0.8125	0.262411	0.343434	0.00767263	0.0171674	0.0818966	0.313793	0.7	0	0.875706	0.865854	0.388889	0.259843	0.0283019	0.296053	0.0881356	0.00187852	0.00389105	0.175355	0.772727	0.619469	0.504644	0.586047	0.607595	0.846939	0.54	0.825397	0.0243902	0.619048	1	0.761307	0.878327	0.110599	0.861017	0.83237	0.197864	0.227986	0.757009	0.00291971	0.0047619	0.00632911	0	0.0080819	0.0287421	0.610526	0.00993378	0.00335196	0.00530035	0.0120482	0.952381	0.735426	0.00343938	0.00762195	0.0044898	0.00505051	0.00177148	0.00632911	0.322581	0.00524017	0.00833333	0.119298	0.00454545	0.00514756	0.002457	0.00492005	0.00459418	0.888889	0.00439319	0.00788288	0.139098	0.0848416	0.00681199	0.00206186	0.784058	0.583717	0.458333	0.839806	0.157025	0.0116598	0.0930851	0.902208	0.901028	0.00447761	0.00314795	0.00474383	0.00447177	0.345238	0.0253767	0.00267917	0	0.0070609	0.00932401	0.0633894	0.00311526	0.752703	0.801835	0.879056	0.477273	0.00729167	0.0379747	0.857143	0.887665	0.0069808	0.00331675	0.711864	0.799801	0.631336	0.00718133	0.00819672	0.00401606	0.00373134	0.00116144	0.00588235	0.875	0.00605602	0.00474383	0.833333	0.0285381	0.00862069	0.906977	0.541667	0.00904977	0.0115466	0.467532	0.365385	0.690117	0.588847	0.735294	0.82716	0.675439	0.720721	0.869281	0.589286	0.919811	0.0274086	0.004914	0.839161	0.933735	0.655556	0.616519	0.662551	0.0124224	0.00643382	0.00520833	0.630769	0.430712	0.00916031	0.0659794	0.285054	0.117647	0.00560748	0.479508	0.00748503	0.00229358	0.455696	0.438433	0.0455547	0.00589496	0.00440529	0.806743	0.00664452	0.0446025	0.427083	0.00847458	0.00643777	0	0.883303	0.721995	0.00135563	0.00894454	0	0.00485437	0.00701262	0.0474576	0.00874636	0.952941	0.622766	0.666667	0.368421	0.00403226	0.00450958	0.00594354	0.00601202	0.00579374	0.00446927	0.0131148	0.00515021	0	0.00405405	0.00449102	0.00420926	0.00485732	0.666882	0.0107623	0.00568475	0.00354139	0.0210756	0.0340824	0.219219	0.192345	0.139651	0.612774	0.195241	0.596465	0.0114943	0.455519	0.161439	0.0403226	0.86014	0.795082	0.867995	0.00762712	0.00551876	0.153846	0.45	0.943396	0.396368	0.127451	0.0165062	0.0847458	0.0350467	0.239601	0.13253	0.227674	0.149758	0.361111	0.0825688	0.0635897	0.26556	0.0937973	0.0455556	0.235049	0.00508259	0.00255754	0.479587	0.0109607	0.0416667	0.00920245	0.00447928	0.00280112	0.00361991	0.00923254	0.144796	0	0.0919921	0.107807	0.053404	0.00917431	0.0116883	0.11844	0.613008	0.0634409	0.0963855	0.00474308	0.010459	0.0142857	0.00466805	0.00346021	0.859127	0.00446429	0.160494	0	0.0056338	0.00433974	0	0.0045045	0.00419727	0.519417	0.00385356	0.0052506	0.00740741	0.354651	0.00706714	0.00228833	0.078534	0.0637133	0.0440529	0.0959596	0.0468986	0.002079	0.00437956	0.0059952	0.00293255	0.015855	0.0092081	0.0215983	0.0725965	0.0825243	0.093949	0.12963	0.0872939	0.205882	0.0834028	0.0339734	0.0534387	0.0175439	0.0104106	0.00414938	0.016129	0.00475687	0.01125	0.2625	0.0126488	0.0117216	0.107548	0.256007	0.0171821	0.0764818	0.329975	0.0843909	0.247002	0.334685	0.0273973	0.0338983	0.0132709	0.0181438	0.011657	0.756979	0.628627	0.593925	0.577778	0.840116	0.0248848	0.0658585	0.00893997	0.207715	0.345055	0.315985	0.129011	0.152381	0.171975	0.00604595	0.00896414	0.0778947	0.12844	0.14977	0.0292943	0.236351	0.150211	0.0883534	0.0903348	0.967105	0.018677	0.0242688	0.0353982	0.0201183	0.152381	0.0818505	0.0528455	0.334197	0.131729	0.113744	0.467764	0.66055	0.00493218	0.00197239	0.00301508	0.00272665	0.0062435	0.00362582	0.0059761	0.00188501	0.242424	0.0107858	0.00497159	0.0452128	0.0207358	0.0151261	0.00858369	0.0216998	0.00686499	0.0111576	0.00495868	0.102941	0.00256805	0.00725295	0	0.0036846	0.0126582	0.00647668	0.00255754	0.00520833	0.00455675	0.00625978	0.00494506	0.00241255	0.219767	0.809061	0.00595238	0.00484262	0.0259067	0.0458357	0.00277264	0.0029098	0.00290698	0.00348432	0.855231	0.646154	0.00650558	0.00479616	0.0031348	0.008	0.0105079	0.00792952	0.00126904	0.00260417	0.00274725	0.00697674	0.00843882	0.00381679	0.0025641	0.00144509	0.00637846	0.014556	0.00909091	0.00296209	0.00346821	0.00397727	0.0674847	0.00223714	0.0201511	0.00505415	0.00816994	0.0254083	0.00406504	0.00361337	0.741176	0.00108814	0.0117647	0.018797	0.0130024	0.0136452	0.00145879	0.00770218	0.00124378	1	0.287611	0.00390843	0.00775194	0.0371622	0.00514139	0.00805085	0.0517013	0.0847458	0.0438596	0.0247036	0.389016	0.655804	0.00688863	0.00343053	0.00746269	0.00639386	0.0054902	0.695122	0.0147392	0	0.00328407	0.00251889	0.00456919	0.00445104	0.00714286	0.0684932	0.00283286	0.00379198	0.457627	0.897297	0.958678	0.38331	0.00345622	0.00422961	0.00443787	0.00489396	0.00229358	0.849057	0.0683091	0.443243	0.614203	0.509091	0.059098	0.00771513	0.00339367	0.00392542	0.00560748	0.0125	0.00474183	0.00452196	0.00465116	0.00404313	0.00380022	0.00966851	0.00384615	0.971963	0.0036	0.00186567	0.918478	0	0.298246	0.00402299	0.0105263	0.268421	0.00841515	0.311024	0.00606878	0.619863	0.196942	0.0197044	0.00183824	0.939502	0.00200267	0.0268908	0.00462963	0.00884956	0.247557	0.0042061	0.00830565	0.262774	0.0669546	0.131579	0.211111	0.148279	0.0885312	0.312281	0.0825397	0.0366492	0.122203	0.167064	0.18932	0.248684	0.187608	0.0833333	0.0247175	0.0827719	0.147727	0.00522876	0.491803	0.0048216	0.00290698	0.00178571	0.0285714	0.0104712	0.697095	0.0021645	0.00970149	0.00638298	0.0036036	0.00986842	0.00164474	0.00581959	0.0070458	0.0065703	0	0.44359	0.00428495	0.00472441	0.0015083	0.00831354	0.00264375	0.00673077	0.00172414	0.920635	0.00497512	0.00380228	0.944304	0.0987055	0.00601202	0.00954261	0.00565262	0	0.00512214	0.0655738	0.2375	0.115884	0.0540541	0.876301	0.0137421	0.042841	0.00292969	0.00961538	0.00398089	0.00535475	0.00420168	0.638554	0.0109034	0.0105096	0.268182	0.661017	0.595411	0.612782	0.00424328	0.0714286	0.133645	0.360199	0.223176	0.020202	0.00860585	0.00395257	0.00623701	0.015674	0.647514	0.716867	0.725	0.0951327	0.673285	0.5892	0.107417	0.00879297	0.0144404	0.0122494	0.00620229	0.00907441	0.00872093	0.0203666	0.00718686	0.508671	0.773279	0.594203	0.00488599	0.626556	0.0337224	0.125495	0.024975	0.0504587	0.196787	0.0169492	0.102362	0.621547	0.0321489	0.00181818	0.00833333	0.0174881	0.00450653	0.165414	0.00506757	0.0209538	0.0302775	0.700787	0.26875	0.000901713	0.00434546	0.00581395	0.0105263	0.834515	0.939227	0.318937	0.818182	0.00396825	0	0.00609756	0.00632911	0.00596659	0.00480769	0.00449438	0.0203046	0.0152168	0.7433	0.314702	0.235075	0.412371	0.612022	0.74092	0.111702	0.0257576	0.911392	0.957162	0.954315	0.760417	0.824742	0.931818	0.00183824	0.876328	0.218045	0.00972326	0	0.00666667	0.0946372	0.00399255	0.816254	0.0158103	0.00352858	0.00283286	0.00574713	0.00902935	0.00352268	0.00505561	0.00193798	0.00374251	0.00569801	0.0077821	0.871212	0.926923	0.888359	0.00389864	0.000996016	0.00493827	0.00294985	0.0405263	0.00668151	0.539216	0.939394	0.00358166	0.00429553	0	0.488889	0.895954	0.949875	0.0236686	0.0202703	0.401587	0.236842	0.00087184	0.0030349	0.00205903	0.0487805	0.00571429	0.00452781	0.00318471	0.872727	0.0056338	0.00873362	0.00406504	0.00694444	0.00731707	0.95671	0.435115	0.556604	0.836364	0.781701	0.0399467	0.0100756	0.00493583	0.00747664	0.125523	0.903226	0.589744	0.96063	0.258621	0.625	0.672	0.00668896	0.102564	0.910256	0.855609	0.004329	0.0043573	0.00472441	0.0153061	0.00616523	0.85	0.0127298	0.0443548	0.0240964	0.00403691	0.00642055	0	0.0352775	0.22325	0.646341	0.113626	0.0113189	0.0760913	0.237392	0.0873016	0.0073723	0.0134615	0.0290038	0.00409836	0.00520833	0.00590219	0.00923788	0.606061	0.887033	0.912106	0.45	0.862857	0.475109	0.321041	0.181377	0.622857	0.246356	0.084063	0.187879	0.00708592	0.00132979	0.00269906	0.873563	0.00419287	0.0137363	0	0.00625	0.0367985	0.0044484	0.00161031	0.362319	0.00491803	0.573604	0.0559524	0.0019305	0.043956	0.87055	0.233962	0.188406	0.068323	0.94302	0.669903	0.896341	0.756757	0.730769	0.00408163	0	0.228509	0.946626	0.00699844	0.0333745	0.00521437	0	0.15873	0.082636	0.838636	0.00526316	0.00403226	0.00478998	0.277228	0.00450016	0.0039604	0	0.0456853	0.955556	0.00622407	0.0357942	0.00181818	0.0031348	0.847826	0.0250871	0.758294	0.00827526	0.00225225	0.00621118	0.00626959	0.038674	0.555556	0.125839	0.100318	0.0418182	0.745133	0.948718	0.629902	0.737579	0.769014	0.0344828	0.0838926	0.955119	0.415385	0.00534351	0.00859291	0.9	0.654762	0.0336134	0.0041958	0.00507614	0.0077821	0.00269687	0.00621118	0.00468165	0.77381	0.896313	0.00942951	0.00422833	0.0211082	0.0047138	0.00433839	0.00661376	0.00150527	0.00367047	0.00518135	0.00359066	0.00646204	0.00316456	0.819672	0.910828	0.441006	0.760331	0.00738007	0.181818	0.529412	0.133333	0.290381	0.397727	0.0191286	0.150862	0.00139665	0.0067243	0.00190658	0.00807175	0.903061	0.552885	0.0819672	0.817164	0.597701	0.0801394	0.0981308	0.0091954	0.209184	0.0196937	0.0829596	0.0282031	0.00722543	0.148148	0.661503	0.562077	0.3	0.614004	0.123123	0.861789	0.0107265	0.360595	0.613636	0.928777	0.00833333	0.960409	0.0465753	0.136765	0.00626398	0.0325444	0.0298273	0.0077821	0.85782	0.77381	0.239787	0.332168	0.0424799	0.0102639	0.0123052	0.0441176	0.122449	0.452381	0.514151	0.00276753	0.00834725	0.96	0.627907	0.00403045	0.00412493	0.00449102	0.0057971	0.00259067	0.495906	0.00353607	0.00581818	0.00639386	0.00527426	0.00411523	0.00476695	0.00195312	0.00551978	0.0108499	0.0365619	0.79359	0.690385	0.849462	0.789601	0.794643	0	0.600394	0.00635593	0.00539811	0.00355872	0.0123596	0.777439	0.00247831	0.0307355	0.422053	0.432836	0.0243902	0.00661278	0.00436205	0.00415282	0.00646353	0.0259285	0.0319149	0.972857	0.964876	0.926966	0.0272904	0.00777778	0.00437318	0.20396	0.0105042	0.472973	0.705155	0.111111	0.0274194	0.00116822	0.0031746	0.00561798	0.0196961	0.217391	0.00592217	0.861702	0.697674	0.959302	0.917108	0.0188088	0.00676507	0.0133753	0.00370096	0.552941	0.135802	0.00990099	0.0576923	0.907303	0.917526	0.869707	0.970414	0.956522	0.767677	0.916667	0.670886	0.951374	0.00275862	0.215517	0.602484	0.945946	0.0535308	0.9375	0.436782	0.0142857	0.00497703	0.0237762	0.00791236	0.0110701	0.919048	0.0319959	0.746171	0.00502513	0.0030581	0.838972	0.955882	0.00645717	0.383085	0.00821018	0.0258065	0.00208551	0.00458716	0.01875	0.102041	0.5	0.682927	0.465013	0.952632	0.912621	0.728723	0.273973	0.452675	0.816406	1	0.748299	0.939628	0.872	0.0119048	0.0144509	0.846154	0.52809	0.00958084	0.470588	0.0343643	0.0117994	0.00313152	0.00287081	0.932624	0.92006	0.925055	0.868439	0.92517	0.856322	0.92517	0.00284495	0.917822	0.908873	0.866667	0.783133	0.875318	0.264484	0.619048	0.333333	0.740331	0.707589	0.0106952	0.00451467	0.012828	0.00371978	0.00484262	0.288889	0.315476	0.911392	0.707602	0.00314465	0.00468165	0.00569801	0.00583431	0.00769231	0.0543294	0.5	0.705607	0.917808	0.529412	0.252525	0.588816	0.769094	0.819512	0.854545	0.301887	0.260504	0.912088	0.674242	0.161017	0.752902	0.888235	0.875	0.00381098	0.00363967	0.0701299	0.709729	0.85	0.893999	0.571322	0.386214	0.814527	0.726537	0.942222	0.797546	0.834921	0.00618047	0.0027959	0.0040783	0.872483	0.750973	0.827778	0.00782123	0.853042	0.942559	0.571429	0.104784	0.768245	0.334895	0.157895	0.538206	0.360766	0.186709	0.641638	0.749689	0.908115	0.709832	0.326123	0.810594	0.874763	0.79661	0.576764	0.0571081	0.823529	0.887324	0.285714	0.00178253	0.00279851	0.00704225	0.728	0.795556	0.692086	0.258621	0.412698	0.72549	0.848	0.237624	0.775701	0.058277	0.00792752	0.0676056	0.743976	0.728972	0.709677	0.869128	0.655172	0.182556	0.0809399	0.630435	0.922078	0.84913	0.896104	0.875451	0.852273	0.00528365	0.00634518	0.2	0.870098	0.904051	0.151246	0.100806	0.909091	0.854545	0.533049	0.632353	0.0466321	0.271293	0.875458	0.651515	0.617647	0.646409	0.768349	0.0253521	0.367442	0.0116279	0.00511509	0.00369004	0.754011	0.0156584	0.0645161	0.00778547	0.313953	0.617021	0.00896861	0.650138	0.00989283	0.816425	0.799197	0.392857	0.677852	0.242424	0.394118	0.304	0.811833	0.236641	0.00426743	0.00630915	0.0241102	0.333333	0.285	0.462871	0.639594	0.263415	0.175573	0.482986	0.273973	0.380435	0.34005	0.388158	0.00218579	0.717949	0.936508	0.363636	0.663043	0.830769	0.380952	0.676375	0.340659	0.668942	0.174757	0.0473934	0.0583039	0.592593	0.183099	0.0663265	0.896254	0.918919	0.466346	0.944063	0.145455	0.951456	0.834783	0.91354	0.0735849	0.695257	0.165354	0.136029	0.611336	0.0775194	0.739726	0.010772	0.0114723	0.00524934	0.0222222	0.0573248	0.00332779	0.850838	0.763636	0.600446	0.713389	0.533333	0.967742	0.951872	0.93712	0.957447	0.00702576	0.00258398	0.90303	0.490909	0.72	0.478261	0.900227	0.266234	0.807692	0.378049	0.00463576	0.00458716	0.798742	0.91954	0.962963	0.648718	0.170052	0	0.0111607	0.872191	0.533401	0.441379	0.751603	0.643782	0.683333	0.226415	0.670236	0.200228	0.533742	0.646667	0.885294	0.86911	0.191589	0.903226	0.963415	0.257143	0.964912	0.911439	0.818054	0.875676	0.206573	0.115562	0.962963	0.900553	0.842397	0.760407	0.634703	0.824156	0.453333	0.329032	0.813853	0.00341686	0.890909	0.668508	0.924964	0.934358	0.0443548	0.0077821	0.828235	0.801205	0.39645	0.00884956	0.00690449	0.0284238	0.881579	0.886473	0.34375	0.890511	0.4	0.569721	0.592199	0.935622	0.610651	0.0108359	0.00873362	0.199605	0.538333	0.191358	0.211765	0.842391	0.697248	0.620715	0.257143	0.658703	0.00607903	0.911917	0.284884	0.351351	0.65709	0.0427632	0.554217	0.730144	0.829615	0.681373	0.784512	0.633238	0.909091	0.363636	0.696529	0.267241	0.553957	0.78882	0.754879	0.886202	0.45152	0.561368	0.483568	0.470588	0.734104	0.815686	0.845794	0.649832	0.85124	0.877193	0.73444	0.800971	0.719298	0.765065	0.0365297	0	0.89527	0.88584	0.904966	0.892491	0.891051	0.88196	0.877193	0.865169	0.388333	0.803419	0.847458	0.900204	0.941606	0.794613	0.452471	0.868522	0.908571	0.907514	0.889908	0.719656	0.875	0.76987	0.783848	0.836641	0.807229	0.681416	0.760196	0.837264	0.860879	0.822335	0.892925	0.690516	0.809672	0.894268	0.920732	0.509434	0.263158	0.782609	0.870813	0.263158	0.260536	0.904899	0.87055	0.162162	0.370909	0.90767	0.840796	0.385079	0.897541	0.487288	0.161355	0.776316	0.615721	0.927632	0.0840336	0.784615	0.764286	0.928962	0.910673	0.30485	0.840909	0.0317726	0.734115	0.0242424	0.0160467	0.930259	0.756757	0.885776	0.0566394	0.032872	0.437299	0.433657	0.0736196	0.000944287	0.0142857	0.955224	0.00488401	0.873239	0.956887	0.434251	0.521739	0.016	0.18408	0.00359865	0.00648508	0.00905797	0.873321	0.897196	0.80137	0.906607	0.910615	0.824197	0.810526	0.860412	0.728309	0.876777	0.455611	0.207756	0.298137	0.00590219	0	0.834188	0.922697	0.882184	0.859649	0.779841	0.828087	0.0063593	0.0071977	0.952703	0.00753941	0.0266667	0.899763	0.830544	0.85159	0.807087	0.46	0.893023	0.105856	0.903427	0.939394	0.159509	0.692308	0.723301	0.15625	0.00519931	0.961219	0.910429	0.722222	0.806154	0.924831	0.815498	0.0314136	0.912338	0.797619	0.884393	0.930481	0.87234	0.756098	0.857488	0.433036	0.948678	0.925094	0.925405	0.00396196	0.0132774	0.214286	0.597938	0.157104	0.367568	0.491882	0.274818	0.109656	0.0246085	0.864486	0.735465	0.596358	0.876984	0.256944	0.794059	0.86196	0.93	0.932692	0.816712	0.015625	0.0364179	0.00428164	0.00617284	0.00408719	0.00397351	0.00377644	0.00454545	0.0944444	0.0104498	0.0042123	0	0.397695	0.00502874	0.00954198	0.00743889	0.0300937	0.164194	0.809524	0.758755	0.814774	0.806576	0.803665	0.88255	0.765625	0.00495295	0.91716	0.728748	0.734211	0.00398936	0.828496	0.860656	0.57	0.768997	0.840634	0.923387	0.066474	0.412229	0.00490196	0.529459	0.015444	0.69697	0.0325733	0.541096	0.452163	0.462617	0.00391134	0.494824	0.362903	0.194643	0.276423	0.510917	0.712766	0.818349	0.825641	0.878531	0.773764	0.731383	0.962025	0.598896	0.879452	0.907484	0.852555	0.893138	0.960784	0.872695	0.92722	0.83056	0.603333	0.37406	0.829819	0.589431	0.36838	0.144293	0.15875	0.654412	0.659731	0.688282	0.474601	0.667946	0.609421	0.785714	0.293532	0.699571	0.725333	0.285189	0.365957	0.675497	0.301455	0.149083	0.0905588	0.147163	0.0140845	0.732194	0.803571	0.449827	0.104031	0.0185471	0.0637119	0.217544	0.706977	0.00575264	0.273148	0.810427	0.887324	0.924791	0.280335	0.193676	0.707071	0.835694	0.0104969	0.0182724	0.0041816	0.00642055	0.918655	0.827381	0.879131	0.863257	0.675452	0.773913	0.639098	0.0797186	0.89962	0.0813726	0.917808	0.935484	0.0309278	0.855677	0.921634	0.759076	0.933206	0.0522876	0.969231	0.651219	0.0368011	0.242424	0.473684	0.798587	0.736018	0.924618	0.879713	0.892097	0.758389	0.894737	0.931035	0.846838	0.877087	0.87152	0.913793	0.00892857	0.189349	0.49848	0.842784	0.747967	0.235772	0.821429	0.668394	0.687131	0.881579	0.736625	0.374126	0.172973	0.0052356	0.00798722	0.511211	0.569378	0.70625	0.00880705	0.501875	0.898876	0.80597	0.631813	0.056701	0.0167866	0.294798	0.640351	0.859504	0.896359	0.911984	0.930029	0.571429	0.779762	0.0023753	0.152381	0.838323	0.800983	0.827309	0.881495	0.902222	0.641026	0.00221976	0.00401808	0.0171184	0.00943396	0.514852	0.561576	0.278689	0.0571939	0.00487013	0.0430328	0.00706215	0.390244	0.0368906	0.1373	0.284294	0.630473	0.612069	0.56	0.229299	0.0986395	0.0151976	0.309091	0.00684932	0.671843	0.287516	0.00746269	0.431034	0.823944	0.710938	0.847166	0.923445	0.209016	0.863248	0.656716	0.830357	0.869048	0.914634	0.00460476	0.00677201	0.00328677	0.498113	0.762208	0.931727	0.76699	0.427989	0.312073	0.206116	0.263804	0.255814	0.0102041	0.504132	0.00648508	0.378238	0.472	0.0395833	0.882736	0.347826	0.743902	0	0.0067243	0.587571	0.00486957	0.747541	0.0821114	0.0914688	0.0121212	0.717391	0.0542169	0.715151	0.910369	0.629214	0.930539	0.0558304	0.0658602	0.374545	0.185447	0.659375	0.785425	0.899621	0.66136	0.761751	0.556757	0.812109	0.8	0.487179	0.0037037	0.00745379	0.00622407	0.813725	0.702811	0.813559	0.880734	0.70155	0.00722543	0.0056101	0.415011	0.633333	0.468041	0.904382	0.534829	0.437107	0.00143266	0.96146	0.00584795	0.760479	0.904229	0.556213	0.00489237	0.00229885	0.0260586	0.892437	0.582635	0.00477555	0.368651	0.4843	0.723881	0.183333	0.902655	0.313131	0.00925314	0.0642978	0.789474	0.00540054	0.00253485	0.238095	0.00454133	0.0909091	0.0126582	0.00811908	0.0482353	0.90367	0.000867679	0.0897666	0.072093	0.0577982	0.00434153	0.00699301	0.258929	0.00534759	0.907567	0.168111	0.0427155	0.0687285	0.787879	0.376437	0.901961	0.944767	0.862385	0.540275	0.0399361	0.0192308	0.00474576	0.0040404	0.0181406	0.0144928	0.0239774	0.700258	0.549074	0.536842	0.00271003	0.00609756	0.092437	0.0245232	0.00149254	0.00844854	0.186352	0.494457	0.664865	0.00665557	0.00424403	0.00371517	0.199552	0.718182	0.852853	0.00397614	0.0048011	0.9	0.0518987	0.00443881	0.00596252	0.277462	0.493185	0.967146	0.864865	0.00741656	0.173391	0.35426	0.00377358	0.0132159	0.135945	0.185622	0.504348	0.882353	0.0980392	0.00194363	0.00589302	0.0601093	0.5	0.0714286	0.00956284	0.0685225	0.921747	0.256757	0.0108192	0.00337268	0.060274	0.00569801	0.0138889	0.00528634	0.00578035	0.00700935	0.00239617	0.00892857	0.0094093	0.00615385	0.770053	0.0143481	0.00876339	0.0148936	0	0.883534	0.906354	0.00603926	0.425926	0.0056872	0.0141044	0.514834	0.104046	0.00680272	0.00536673	0.0075188	0.652422	0.804965	0.0040568	0.0683453	0.807054	0.524476	0.0130719	0.00466102	0	0.0156658	0.00390625	0.013772	0.217187	0.00516796	0.00617284	0.0210843	0.00613497	0.00655542	0.00680272	0.00360036	0.00616861	0.00374181	0	0.00467727	0.00584795	0.0134048	0.00884956	0.340909	0.329268	0.138489	0.531306	0.0455897	0.014218	0.000993049	0.0119048	0.0846591	0.00527983	0.00177778	0.00375587	0.0458971	0.191892	0.00929669	0.0310842	0.00621469	0.00238095	0.00119332	0.00487805	0.148	0.0173578	0.864078	0.915888	0.78626	0.89	0.759887	0.512658	0.0556858	0.0500626	0.0413546	0.891008	0.178899	0.894112	0.0146444	0.00396825	0.0599739	0.00117509	0.00403497	0.705882	0.00528821	0.0160643	0.00458115	0.0222222	0.00535332	0.00580191	0.00421941	0.0113339	0.00505051	0.830769	0.80625	0.0413223	0.00408998	0.00682128	0	0.00197628	0.00302419	0.0276243	0.00963597	0.00585938	0.0313521	0.00225479	0.0342742	0.0032833	0.987952	0.0453401	0.00492611	0.00661626	0	0.00877193	0.0254065	0.885106	0.0205973	0.00524434	0.0101695	0.00642202	0.00822368	0.0981595	0.023569	0.00330169	0.115321	0.881188	0.135193	0.0259459	0.0369748	0	0.00457782	0.00173611	0.892857	0.00734523	0.00438596	0.0134529	0.00100503	0.0873181	0.00974421	0.056195	0.00341297	0	0.00680272	0.530752	0.751121	0.00527241	0.108037	0.0731707	0.0297723	0.249357	0.175573	0.0254296	0.27027	0.429429	0.2603	0.75452	0.778571	0.766975	0.00332502	0.00932091	0.00645995	0.00403361	0.00653168	0.004719	0.893939	0.0130577	0.0659855	0.00359228	0.00584795	0.0055918	0.943396	0.0104384	0.00904159	0.0331754	0.0160514	0.264469	0.0623656	0.835616	0.00562852	0.028786	0.5	0.746988	0.0375	0.105735	0.00393258	0.00326264	0.787402	0	0.162679	0.00503894	0.00638978	0	0.883117	0.0236613	0.00535906	0.00461437	0.0151745	0.00596125	0.00648148	0.0100671	0.00681818	0.0202532	0.0159292	0.155963	0.15072	0.0220191	0.321739	0.939394	0.84434	0.00368834	0.00288878	0.00719424	0.00518583	0.00361446	0.00477327	0.00298805	0.00632911	0.00479386	0.714286	0.00634249	0.246032	0.00592593	0.018107	0	0.190031	0.201976	0.0050537	0.289474	0.0812294	0.00166389	0.00565771	0.00308642	0.00363353	0.0057377	0.688889	0.217082	0.012012	0.273419	0.339394	0.846154	0.440298	0.00392437	0.00875274	0.00440917	0.0112045	0.0996819	0.135452	0.0261283	0.0358891	0.413757	0.3	0.185332	0.00516605	0.0676379	0.0344	0.135135	0.225835	0.00809171	0.00488401	0.0449944	0.0054407	0.00552995	0.00150602	0.00453629	0.00873362	0.00353982	0.0109204	0.414552	0.194805	0.0070609	0.546296	0	0.00134409	0.0240838	0.36	0.00352113	0.00852273	0.0031348	0.504132	0.207349	0.136364	0.957194	0.852632	0.617391	0.0396476	0.380872	0.00466744	0.907975	0.12766	0.112245	0.467153	0.931845	0.00389105	0.00341038	0.00459603	0.00605327	0.939306	0.00539568	0.0384615	0	0.0736842	0.00498546	0.00505689	0.990291	0.163265	0.780822	0.0027248	0.00424929	0.0170316	0.806723	0.0675676	0.264706	0.0334672	0.541667	0.352941	0.10981	0.0649789	0.0533881	0.326039	0.0231381	0.0523364	0.0410226	0.0480708	0.0645161	0.00503145	0.00236967	0.768166	0.00255102	0.00561404	0.0526316	0.269231	0.0107239	0.00511509	0	0.0507152	0.609403	0.0618412	0.0206084	0.00877193	0.167766	0.628319	0.00589536	0.685393	0.838966	0.890995	0.939891	0.912698	0.899083	0.903361	0.954545	0.00569801	0.85	0.832046	0.006917	0.00837989	0.0013089	0.00628931	0.00352423	0.00383142	0.00793651	0.0588235	0.150602	0.0861111	0.00745805	0.00554236	0.879121	0.192308	0.009113	0.00426439	0.00286533	0.00923788	0.00187266	0.0308642	0.00461361	0.00449236	0.427184	0.00913377	0.0138889	0.0185185	0.00738916	0.00763942	0.00583221	0.00630011	0.01	0.00739176	0.00693481	0.00849257	0.421239	0.690476	0.134441	0.00431034	0.0064041	0.00468227	0.81	0.147601	0.829436	0.288591	0.758555	0.760442	0.11828	0.677778	0.0154321	0.00271003	0.00898204	0.00744048	0.162055	0.00430416	0.805369	0.86755	0.413297	0.0121655	0.00280112	0.659091	0.614011	0.00504541	0.00431034	0.00405405	0.00293255	0.00564972	0.0406504	0.00509968	0.00884956	0.609375	0.00653595	0.00253807	0.00687758	0.00594845	0.00149365	0.0119048	0.0313002	0.0510204	0.728571	0.0541667	0.00660066	0.00515464	0.230769	0.725339	0.46395	0.00640439	0.00396825	0.00574563	0.0182149	0.12	0.211712	0.961905	0.773196	0.670732	0.939791	0.836066	0.00816326	0.694118	0.0985663	0.00673401	0.405172	0.305556	0.967391	0.923077	0.0929577	0.27957	1	0.802985	0.834568	0.808376	0.783582	0.885714	0.805556	0.9	0.0197674	0.00641613	0.902107	0.174699	0.0782269	0.114486	0.0561798	0.118306	0.136508	0.125	0.0144231	0.0165441	0.214811	0.0408998	0.635135	0.231579	0.0144681	0.0443038	0.406417	0.00729714	0.00308452	0.0132597	0.00563154	0.00970874	0.00643087	0.00420168	0.408163	0.136029	0.00454545	0.472441	0.810427	0.44477	0.856522	0.436364	0.139896	0.00716479	0.190476	0.040404	0.00857756	0.0505549	0.789474	0.943478	0.863971	0.161654	0.943396	0.00333333	0.0177665	0	0.0204082	0.00268456	0.0184492	0.810188	0.0205314	0.00717213	0.00765306	0.405405	0.568182	0.788321	0.81407	0.968237	0.284107	0.0043592	0.934426	0.905724	0.798942	0.597315	0.933333	0.438596	0.738462	0.839196	0.807692	0.508772	0.566667	0.292683	0.644444	0.65942	0.747312	0.828358	0.847594	0.568627	0.622951	0.735294	0.890261	0.90566	0.962025	0.215401	0.605634	0.969697	0.966565	0.826531	0.00878156	0.007109	0	0.532258	0.0243243	0.741379	0.276284	0.426035	0.0365854	0.642857	0.630058	0.641176	0.835294	0.540299	0.0126156	0.00664452	0.0309278	0.946237	0.174603	0.372549	0.169811	0.0205198	0.005345	0.184971	0.460758	0.153061	0.339623	0.949296	0.00641658	0.00264901	0.011236	0.505618	0.229508	0.783654	0.778894	0.792079	0.657534	0.0288462	0.911357	0.611111	0.747945	0.693548	0.527132	0.0297872	0.105769	0.882353	0.208333	0.00229358	0.0454545	0.00290698	0.0434783	0.94851	0.0286832	0.00226757	0.00354331	0.0183486	0.940171	0.843373	0.00643087	0.00439698	0.0702427	0.0567867	0.00397614	0	0.68	0.721212	0.739459	0.403226	0.857143	0.285714	0.0285016	0.0118421	0.0237417	0.170213	0.800259	0.00310238	0.0108696	0.94	0.74606	0.816284	0.164706	0.570175	0.644068	0.775401	0.774194	0.921986	0.189815	0.030303	0.25	0.880435	0.424242	0.873765	0.0384615	0.0138889	0.00816994	0.882474	0.951219	0.912293	0.947727	0.921569	0.93578	0.875	0.0149966	0.0396825	0.119231	0.25641	0.290411	0.204119	0.28509	0.128579	0.305755	0.65779	0.874925	0.9275	0.0273038	0	0.734177	0.521739	0.807018	0.263473	0.361386	0.208333	0.0060241	0.610811	0.790941	0.514349	0	0.632	0.870571	0.882609	0.723077	0.464646	0.00304878	0.00255102	0.00574713	0.804598	0.00529101	0.875152	0.790795	0.5375	0.429603	0.0455712	0.252632	0.516129	0.0106545	0.0117188	0.198777	0.471338	0.9	0.70155	0.854578	0.698361	0.584	0.294239	0.0858407	0.913793	0.00675676	0.940397	0.577778	0.004095	0.00980392	0.0108303	0.919492	0.0235647	0.0180879	0.0122164	0.0485327	0.198157	0.102703	0.10119	0.627778	0.488	0.668299	0.958333	0	0.710526	0.838583	0.00143472	0.00607639	0.00388098	0.00631579	0.00374953	0	0.00552486	0.292308	0.314286	0.910412	0.870968	0.279661	0.806035	0.714286	0.44898	0.76506	0.87234	0.840532	0.793548	0.593148	0.917371	0.816465	0.80602	0.0149254	0.017192	0.770732	0.157895	0.0135135	0.0046729	0.00439754	0.00943396	0.30303	0.734177	0.464789	0.784	0.00811486	0.0101167	0.0445705	0.0852273	0.118519	0.922414	1	0.861111	0.902439	0.85687	0.00670141	0.921986	0.928205	0.0118519	0.322581	0.322581	0.00711238	0.00790514	0.951219	0.60177	0.00702811	0.837838	0.600619	0.898305	0.928021	0.928839	0.846939	0.881356	0.844444	0.0197044	0.583333	0.757426	0.357955	0.216667	0.613383	0.447368	0.753623	0.5125	0.575758	0.0285714	0.672897	0.738938	0.766667	0.0899471	0.0114754	0.0177165	0.0116279	0.80458	0.948718	0.842105	0.131737	0.521739	0.675676	0.597938	0.769452	0.836601	0.741344	0.622771	0.00316456	0.829341	0.752174	0.645161	0.0313589	0.375	0.630695	0.169972	0.107143	0.571429	0.253579	0.544803	0.883614	0.827089	0.778481	0.981818	0.0121827	0.00819672	0.266129	0.842884	0.284065	0.0328228	0.0160247	0.0114379	0.00788177	0.00606673	0.128114	0.0626058	0.226016	0.0678874	0.508961	0.531335	0.953947	0.948052	0.486957	0.403846	0.448454	0.05	0.136	0.527273	0.923567	0.0504505	0.694444	0.409091	0.772727	0.922156	0.908046	0.794872	0.913753	0.827957	0.0182927	0.0186335	1	0.421687	0.988764	0.901961	0.923077	0.467811	0.407407	0.00716846	0.00417101	0.001443	0.840659	0.586466	0.079825	0.206107	0.00647249	0.864	0.465035	0.648	0.0048608	0.926692	0.541667	0.6	0.925446	0.206897	0.932584	0.356771	0.252488	0.00733496	0.00686499	0.0075188	0.00344947	0.325581	0.00448431	0.0361446	0.246637	0.0310245	0.252841	0.914239	0.0161787	0.0013369	0.00535966	0.0294551	0.6	0.0144547	0.0259336	0.00328587	0.00277778	0.00998336	0.320755	0.203704	0.0111857	0.276316	0.215385	0.435821	0.00299222	0.00900532	0.956522	0.00716332	0.131724	0.00526316	0.415094	0.00286533	0.00436681	0.00337838	0.849765	0.673171	0.00947867	0.00556242	0.915493	0.373626	0.00505233	0.0350195	0.000967118	0.00402901	0.880419	0.93985	0.945297	0.767241	0.987448	0.875	0.00350877	0.00167411	0.0283505	0.229607	0.00696258	0.00826446	0.201258	0.0615977	0.00581395	0.00431034	0.0488599	0.00421274	0.00497512	0.892206	0.465686	0.00844391	0.0175234	0.560694	0.010453	0.025641	0.333333	0.906344	0.00638104	0.693133	0.802198	0.923445	0.850367	0.0196759	0.0295918	0.0234834	0.0121212	0.00490196	0.00343643	0.86	0.375479	0.887868	0.69697	0.00633484	0.00240385	0.0061665	0.0043592	0.0499432	0.0335637	0.0482315	0.0575107	0.0561798	0.128834	0.0226415	0.0977444	0.0306407	0.0294918	0.0376344	0.597617	0.0522167	0.0443299	0.0174419	0.20765	0.165309	0.0823529	0.0773511	0.00629235	0.042328	0.0948276	0.0705496	0.00505902	0.00783162	0.00548902	0.825397	0.59228	0.863636	0.928693	0.423559	0.752273	0.926095	0.697885	0.0112676	0.00607533	0.00707396	0.0578279	0.00235294	0.0087146	0.914286	0.05	0.814488	0.00302419	0.00380068	0.00385109	0.0589159	0.00598802	0.948454	0.585965	0.789474	0.853801	0.893949	0.928571	0.107034	0.22007	0.0126582	0.0895238	0.268293	0.63765	0.025641	0.0107616	0.00769231	0.00496415	0.00404585	0.0070922	0.358696	0.208999	0.00495751	0.0338295	0.00821777	0.00334076	0.00967742	0.742857	0.929907	0.00376412	0.0047619	0.447154	0.948473	0.893305	0.707337	0.169492	0.742236	0.00285225	0.856442	0.808383	0.604743	0.002574	0.01	0.0233393	0.021978	0.776156	0.328173	0.0145749	0.00681431	0.0193548	0.00848608	0.0780539	0.00385109	0.778947	0.00594732	0.0077243	0.573626	0.833984	0.858156	0.587719	0.633117	0.698225	0.94782	0.0741758	0.878077	0.825397	0.860963	0.850746	0.924528	0.824468	0.923445	0.245861	0.044335	0.00490196	0.130319	0.670429	0.018315	0.00940975	0.0107527	0.503856	0.137267	0.270833	0.222343	0.128378	0.0205993	0.0138408	0.541176	0.00652884	0	0.00410959	0.0253504	0.00606061	0.519868	0.67489	0.552918	0.734228	0.00623886	0.0239044	0.751524	0.730318	0.00394737	0.00436817	0.00330761	0.00320171	0.0631579	0.567901	0.629371	0.141165	0.139535	0.112773	0.11	0.105263	0.373297	0.0736842	0.0962145	0.00727513	0.0045977	0.0021254	0.00518135	0.0381791	0.0472727	0.0121766	0.00330306	0.00554017	0.0585366	0.411311	0.958025	1	0.727273	0.00228833	0.940327	0.940476	0.844068	0.853008	0.00348736	0.46545	0.00901961	0.211877	0.928571	0.810298	0.855784	0.933066	0.00886918	0.00811359	0.793814	0.0498562	0.212042	0.00616016	0.631579	0.883721	0.950413	0.832714	0.920603	0.747126	0.824675	0.00412655	0.00536193	0.039801	0.000795545	0.00462963	0.870544	0.40803	0.00961538	0.710247	0.835616	0.0672205	0.93617	0.931035	0.906475	0.849879	0.927419	0.863897	0.931092	0.955224	0.187959	0.48	0.00404858	0.951157	0.0763209	0.46035	0.570997	0.00324675	0.730024	0.00356053	0.00793231	0.778723	0.700371	0.651093	0.645161	0.547468	0.00359389	0.00538876	0	0.319149	0.421965	0.00616197	0.0047619	0.7	0.850877	0.857143	0.887029	0.00655738	0.682975	0.790323	0.905556	0.301255	0.0170548	0.0156721	0.0355466	0.03233	0.956381	0.842348	0.0074813	0.723214	0.920875	0.326425	0.0984615	0.747113	0.513761	0.845821	0.720149	0.452869	0.937457	0.905028	0.824798	0.920341	0.714286	0.889386	0.805296	0.25641	0.286049	0.00732601	0.871892	0.786652	0.924933	0.916557	0.882212	0.00464037	0.0559006	0.853333	0.934025	0.0329114	0.00447427	0	0.0998081	0.80875	0.943739	0.896266	0.886427	0.909465	0.860947	0.745043	0.858676	0.914414	0.712209	0.87715	0.907895	0.862529	0.0048216	0.131394	0.72028	0.247249	0.84127	0.832298	0.939394	0.932432	0.754038	0.803119	0.738611	0.577889	0.28267	0.940436	0.0625449	0.00455696	0.118338	0.0119926	0.858559	0.860274	0.877335	0.92303	0.904918	0.907975	0.320574	0.885764	0.912603	0.891443	0.819334	0.767339	0.173525	0.772368	0.830588	0.844687	0.321725	0.023374	0.366337	0.708128	0.6875	0.680573	0.676806	0.266031	0.0666263	0.414697	0.803145	0.131201	0.00869565	0.834052	0.676056	0.620192	0.0417537	0.0040032	0.00390843	0.00606061	0.00365154	0.670017	0.690217	0.898876	0.352431	0.451009	0.240317	0.530049	0.654457	0.0137131	0.00508475	0.0040965	0.0613718	0.60423	0.925733	0.91498	0.754476	0.200405	0.911321	0.873469	0.622871	0.854656	0.182519	0.00435053	0.258278	0.15969	0.75	0.709824	0.504717	0.125076	0.789362	0.491511	0.606436	0.52439	0.241235	0.149533	0.0783615	0.155364	0.376502	0.294118	0.215842	0.583578	0.42556	0.0512214	0.591398	0.469256	0.266904	0.236479	0.404227	0.280593	0.475884	0.361927	0.233236	0.167189	0.00524762	0.184091	0.877381	0.814353	0.767107	0.627119	0.266667	0.560071	0.0118343	0.185249	0.171852	0.274468	0.237365	0.404853	0.497041	0.685767	0.603384	0.0183432	0.824068	0.203557	0.852243	0.827449	0.245283	0.17652	0.644876	0.5	0.395939	0.748846	0.64652	0.769784	0.545566	0.450867	0.885714	0.760027	0.82	0.916129	0.838649	0.767123	0.81773	0.00447427	0.636634	0.67052	0.159292	0.808321	0.924731	0.875525	0.9	0.121951	0.95969	0.894614	0.909091	0.813278	0.801556	0.939138	0.849762	0.854215	0.857456	0.131772	0.0977444	0.816144	0.633374	0.899459	0.893112	0.792405	0.79955	0.860224	0.836554	0.645012	0.833333	0.619469	0.849302	0.80597	0.841334	0.788348	0.89214	0.794663	0.925515	0.333333	0.773642	0.814644	0.791938	0.845996	0.729577	0.0455005	0.0477081	0.00502074	0.583165	0.83225	0.509732	0.157801	0.676458	0.744526	0.913076	0.884522	0.84343	0.00498819	0.00336597	0.857143	0.427831	0.78083	0.81295	0.248908	0.0078125	0.0168977	1	0.140351	0.576159	0.0221519	0.837887	0.592908	0.751479	0.0547382	0.00400178	0.698479	0.873377	0.813407	0.796368	0.0115473	0.0710901	0.00536193	0.00495417	0.846667	0.0537323	0.6875	0.828917	0.871137	0.847458	0.239	0.821252	0.00759013	0.00120482	0.668317	0.871499	0.475566	0.859833	0.0329138	0.00331548	0.00503597	0.10017	0.663755	0.845045	0.832143	0.851724	0.84594	0.836735	0.890606	0.688666	0.63354	0.825308	0.845238	0.842779	0.921154	0.656682	0.644493	0.666667	0.896373	0.860125	0.918694	0.810624	0.779018	0.819174	0.897887	0.0341727	0.00609261	0.00817661	0.00542692	0.00533537	0.873563	0.84072	0.842809	0.478084	0.308765	0.663228	0.00291424	0.00605653	0.209105	0.688363	0.721154	0.829949	0.00423729	0.0382586	0.804264	0.836117	0.8219	0.0374558	0.0185185	0.00537924	0.00373134	0.00741351	0.305755	0.525157	0.281055	0.442922	0.600832	0.516109	0.672559	0.713752	0.681175	0.326797	0.498908	0.291518	0.391509	0.0106383	0.909605	0.924033	0.815024	0.00591366	0.00642928	0.00390407	0.093633	0.016699	0.0870445	0.870782	0.897721	0.843137	0.830918	0.7866	0.87013	0.0242718	0.186275	0.452478	0.00553335	0.0429043	0.608	0.87257	0.860294	0.708202	0.94499	0.850312	0.170213	0.71123	0.276938	0.817958	0.864042	0.678423	0.868406	0.0755483	0.856209	0.489927	0.497207	0.726295	0.277959	0.550591	0.00783444	0.00473709	0.0136986	0.482456	0.864245	0.956072	0.932605	0.958763	0.955847	0.365385	0.946309	0.72093	0.00573356	0.447619	0.373969	0.327922	0	0.621538	0.0028222	0.00622665	0.834108	0.958501	0.669975	0.565282	0.00877193	0.0121689	0.55988	0.159686	0.551309	0.00311648	0.00561555	0.84058	0.90205	0.737968	0.14556	0.213997	0.318119	0.00469208	0.553571	0.0153997	0.503413	0.0118859	0.00613121	0.815498	0.00686813	0	0.730769	0.343234	0.820895	0.815078	0.387097	0.778443	0.0628743	0.0624	0.889564	0.824615	0.885787	0.00420168	0.00371402	0.841473	0.86858	0.547718	0.154629	0.0048048	0.701571	0.00447427	0.00411523	0.0103169	0.613065	0.781395	0.526398	0.709045	0.372093	0.00361664	0.00562588	0.00441362	0.0262009	0.00457571	0.00518135	0.189448	0.3125	0.00429415	0.00273331	0.00790798	0.501229	0.00680693	0.0196292	0.369266	0.28652	0.466602	0.492358	0.00768492	0.0670732	0.851299	0.854795	0.817822	0.731622	0.843511	0.893453	0.965306	0.0215517	0.00460829	0.58221	0.876656	0.385321	0.855882	0.964103	0.0815253	0.0136852	0.00120265	0.835317	0.787623	0.936631	0.632877	0.75	0.955626	0.00953778	0.0548367	0.705357	0.955128	0.901114	0.303882	0.926984	0.0192308	0.513793	0.0233853	0.517241	0.814103	0.825704	0.966667	0.71831	0.532118	0.946043	0.230089	0.0123457	0.790698	0.114754	0.389175	0.00772798	0.865957	0.837386	0.862745	0.856018	0.577039	0.0606796	0.0172492	0.00448229	0.0686106	0.159036	0.213062	0.0939597	0.00462963	0.00485009	0.807246	0.87488	0.131491	0.00529474	0.00309215	0.169492	0.589286	0.15361	0.861217	0.26361	0.00480769	0.0221354	0.00323363	0.853577	0.872757	0.604701	0.655667	0.00449379	0.00541431	0.830228	0.0053515	0.00789474	0.308725	0.901156	0.663366	0.847492	0.00552268	0.0488599	0.628499	0.452532	0.00510465	0.00529101	0.216327	0.0034662	0.00465549	0.00559227	0.761658	0.957747	0.867647	0.94859	0.131624	0.00943396	0.00463822	0.00900901	0.465306	0.601926	0.679627	0.0216216	0.00501825	0.331126	0.0272244	0.413493	0.755396	0.0599604	0.525896	0.537415	0.104545	0.0577452	0.207237	0.268817	0.20904	0.68	0.0387597	0.0515267	0.725108	0.741818	0.389423	0.621212	0.0864198	0.101781	0.242991	0.186258	0.716877	0.512195	0.0039192	0.874621	0.89418	0.374776	0.846591	0.848361	0.914729	0.476471	0.461078	0.253086	0.80778	0.640212	0.421788	0.505376	0.311111	0.439604	0.595292	0.54375	0.0222635	0.473684	0.31037	0.0973025	0.0854848	0.061899	0.0613454	0.739253	0.00211864	0.815789	0.820721	0.840206	0.877285	0.558824	0.794479	0.890173	0.0815451	0.00455581	0.145161	0.00793126	0.00457317	0.949219	0.940659	0.95082	0.96337	0.895833	0.847953	0.930716	0.963757	0.961637	0.501916	0.756098	0.951429	0.207547	0.258065	0.554054	0.728358	0.905	0.0607945	0.00941006	0.00486027	0.0461538	0.0540541	0.742308	0.81563	0.67623	0.179283	0.733766	0.247273	0.192308	0.759036	0.776471	0.72449	0.230352	0.859155	0.930556	0.652542	0.69898	0.0968889	0.738255	0.00414938	0.822222	0.458716	0.00661455	0.00509771	0.00532702	0.235294	0.952941	0.70852	0.970588	0.936552	0.903695	0.0042061	0.01973	0.955477	0.409449	0.897817	0.872232	0.0124408	0.885714	0.00761905	0.0207469	0.0833333	0.107843	0.166667	0.935574	0.25641	0.939394	0.0480769	0.950207	0.740458	0.644377	0.448077	0.39604	0.515897	0.594488	0.00952381	0.00428449	0.0250482	0.00873362	0.00506329	0.0098401	0.836538	0.00331925	0.00428725	0.00343249	0.857878	0.735537	0.121359	0.886957	0.903341	0.630631	0.00744249	0.0050106	0.120055	0.00255102	0.931818	0.901768	0.843081	0.00713359	0.407895	0.933333	0.456	0.0608944	0.145309	0.00601751	0.00366972	0.0206897	0.0983146	0.00719424	0.218783	0.84148	0.883486	0.919795	0.858156	0.960347	0.893502	0.234848	0.525926	0.00815661	0.635135	0.785408	0.930368	0.786389	0.927536	0.208163	0.923077	0.0776	0.283784	0.011378	0.0042508	0.21875	0.00386313	0.00621486	0.00746924	0.922156	0.0878788	0.777143	0.943548	0.818182	0.416667	0.830146	0.0044618	0.00373134	0.880597	0.00421473	0.946429	0.195312	0.911817	0.00622407	0.0110193	0.8	0.14404	0.0696087	0.242553	0.467497	0.649351	0.927835	0.78125	0.00324074	0.987805	0.00245399	0.00721154	0.00592154	0.00764818	0.00783546	0.00700935	0.725664	0.832461	0.2	0.00523013	0.00224719	0.0060698	0.133508	0.742718	0.00454804	0.00458716	0.00636943	0.791667	0.00485437	0.954545	0.813115	0.894558	0.00411281	0.00383982	0.00251046	0.772947	0.529617	0.888889	0.04	0.166667	0.00739645	0.0115274	0.0487805	0.579268	0.69787	0.0451807	0.0390789	0.00532946	0.0045292	0.0189798	0.0672495	0.0330993	0.0370714	0.556088	0.712551	0.48	0.0268139	0.765086	0.37037	0.931122	0.00476071	0.0135296	0.00249377	0.00441084	0.00522876	0.00264201	0.00764981	0.0179551	0.00983796	0.880952	0.956332	0.970105	0.400279	0.158565	0.0117096	0.00433526	0.14433	0.173375	0.101887	0.646421	0.0462107	0.00800534	0.00503018	0.812389	0.0554529	0.987013	0.00521822	0.718518	0.913462	0.00421348	0.0036324	0.850746	0.282353	0.00769231	0.0376471	0.72326	0.137931	0.677778	0.802395	0.623175	0.754808	0.962092	0.771242	0.403292	0.587209	0.426752	0.932692	0.715013	0.85	0.00445545	0.00647948	0.479821	0.894554	0.281768	0.793496	0.319876	0.591241	0.0840841	0.664032	0.00875657	0.025323	0.885714	0.917411	0.00354296	0.533289	0.227273	0.891817	0.375566	0.0046332	0	0.00451467	0.545894	0.94709	0.00221926	0.00829876	0.855769	0.00457367	0.00421053	0.00731707	0.00450741	0.00376648	0.0458015	0.00441767	0.00957702	0.798658	0.668016	0.844023	0.664484	0.608696	0.00393236	0.00362319	0.00156006	0.0039693	0.00325733	0.0382452	0.812169	0.425206	0.535088	0.14272	0.0602219	0.569444	0.894444	0.754098	0.928571	0.475	0.529683	0.608899	0.390852	0.833333	0.00319744	0.00428495	0.00571429	0	0.75945	0.00492611	0.0106383	0.00490196	0.804167	0.00498753	0.0518672	0.00609537	0.463734	0.0440771	0.248447	0.00534635	0.00431965	0.0074096	0.282498	0.893368	0.892289	0.871142	0.819512	0.739274	0.618182	0.01375	0.00355872	0.00794702	0.0744298	0.455378	0.390033	0.0720461	0.136919	0	0.00146628	0.575758	0.234375	0.457364	0.884298	0.007242	0.00417973	0.89172	0.00472384	0.200963	0.733333	0.827695	0.825383	0.336735	0.00542495	0.00476569	0.00796813	0.020339	0.34	0.0307868	0.00585652	0.0037843	0.767694	0.00645161	0.0032967	0.935673	0.0111288	0.00455927	0.880972	0.888889	0.00336927	0.908627	0.00731452	0.00167504	0.00406661	0.840062	0.00512258	0.00781759	0.00677966	0.00600901	0.00517866	0.389474	0.897976	0.00575264	0.00659868	0.00360144	0.00471945	0.0792894	0.00571132	0.00597015	0.889552	0.00215208	0.00338983	0.7625	0.792793	0.864662	0.738095	0.0247201	0.00304414	0.0046729	0.164474	0.628866	0.840215	0.1875	0.514563	0.00695134	0.00775656	0.00520833	0.0049456	0.804795	0.011655	0.906393	0.896015	0.00917431	0.00675676	0.0225989	0.00351083	0.897901	0.75	0.00549073	0.00203459	0.0188293	0.139601	0.0605536	0.000874891	0.00376884	0.828488	0.635155	0.77129	0.0183673	0.848931	0.820339	0.00618812	0.0049554	0.00576701	0.00329598	0.849206	0.934837	0.838851	0.84874	0	0.157025	0.0668524	0.00364299	0.00343938	0.86014	0.896675	0.891445	0.00266809	0.814385	0.0031407	0.00436855	0.757732	0.8	0.532258	0.858637	0.881188	0.72956	0.00837089	0.00497288	0.674556	0.0297945	0.0141509	0.00255428	0	0.785047	0.480801	0.0520833	0.199219	0.00176991	0.0115942	0.436508	0.00406918	0.822785	0.0893386	0.626781	0.606947	0.119122	0.862745	0.242915	0.0138169	0.00433839	0.00499168	0.00613497	0.00958773	0.839515	0.917816	0.830549	0.0244565	0.112745	0.581818	0.268199	0.770961	0.916667	0.00550459	0.0935484	0.00262295	0.451456	0.00289855	0.00429326	0.176471	0.00538462	0.00531209	0.00405132	0.64557	0.78499	0.520858	0.783862	0.665	0.00733138	0.00380642	0	0.838298	0.00924499	0.8	0.00999445	0.95082	0.48802	0.132104	0.264151	0.852113	0.0671704	0.0427509	0.0924242	0.144197	0.145533	0.100793	0.0844278	0.0785786	0.724044	0.275862	0.94636	0.532374	0.193878	0.937198	0.828125	0.75419	0.90134	0.857955	0.696629	0.645098	0.185328	0.879905	0.904531	0.267606	0.949438	0.0411471	0.160819	0.898829	0.911531	0.910412	0.917808	0.871855	0.0652174	0.132706	0.619048	0.772874	0.644578	0.232353	0.146465	0.832871	0.729167	0.133333	0.0157303	0.529703	0.00226501	0.0839695	0.00402576	0.00570776	0	0.915044	0.727116	0.34717	0.0479452	0.503226	0.00299401	0.0137395	0.126214	0.35689	0.00116959	0.539326	0.61626	0.24878	0.896789	0.725777	0.00536673	0.757979	0.655172	0.0124567	0.857778	0.443946	0.889205	0.903226	0.415948	0.232782	0.675373	0.0146945	0.00373134	0.00582242	0.0130548	0.146341	0.337966	0.462428	0.847059	0.316038	0.37069	0.1104	0.195402	0.0846433	0.0739827	0.669801	0.670886	0.509248	0.826235	0.633578	0.190937	0.406162	0.342697	0.0668559	0.0527578	0.166667	0.781659	0.264249	0.786241	0.372414	0.0852459	0.358491	0.00939597	0.577181	0.315789	0.00568182	0.428571	0.535226	0.621167	0.00457424	0.00340522	0.018617	0.00520607	0.0038835	0.00497866	0.00505351	0.923729	0.860553	0.850109	0.945854	0.773674	0.700997	0.463014	0.140654	0.0130841	0.785372	0.677056	0.697229	0.801626	0.6171	0.595349	0.724723	0.0132924	0.945378	0.914172	0.838323	0.862911	0.413462	0.895928	0.0269663	0.00663822	0.00451467	0.0123946	0.0123457	0.0492252	0.0529931	0.0097924	0.293629	0.746753	0.633721	0.723367	0.771536	0.836983	0.850746	0.324074	0.198556	0.409524	0.0956072	0.777778	0.411243	0.0149614	0.111498	0.71079	0.766169	0.651351	0.719764	0.00534125	0.926829	0.00925926	0.2977	0.572368	0.692308	0.0101317	0.00604595	0.002331	0.0303843	0.0314685	0.912262	0.951754	0.867368	0.00495868	0	0.83802	0.571429	0.00441362	0.0045977	0.048552	0.896907	0.00531511	0.00538358	0.387755	0.0149893	0.00906344	0.868421	0.540698	0.380952	0.179758	0.00528914	0.173611	0.605263	0.00513479	0.0036305	0.94	0.785331	0.811909	0.923077	0.00722674	0.00475342	0.0131291	0.627451	0.233333	0.60687	0.0277778	0.0091954	0.914847	0.826613	0.722527	0.0115117	0.00714286	0.00735294	0.782796	0.0331126	0.607143	0.906796	0.731707	0.0441176	0.113181	0.533917	0.52093	0.837349	0.15273	0.733766	0.739953	0.00539447	0.00396825	0.00572656	0.865517	0.869275	0.802198	0.8	0.197689	0.264407	0.244499	0.0675845	0.689922	0.0787208	0.850312	0.938149	0.916667	0.881081	0.00600739	0.906977	0.00479094	0.00747065	0.533058	0.809145	0.00252667	0.744658	0.528814	0.00444265	0.00279799	0.00238949	0.019103	0.182609	0.13354	0.0604601	0.213246	0.00417362	0.00254885	0.000771605	0.00618812	0.382716	0.408805	0.885965	0.762887	0	0.697674	0.535211	0.321429	0.0425532	0.891156	0.926316	0.970588	0.859375	0.884615	0.0479042	0.176871	0.00436681	0.182609	0.00595238	0.869048	1	0.208955	0.145833	0.863415	0.515152	0.282609	0.530864	0.780105	0.893939	0.835979	0.938689	0.84507	0.692308	0.268657	0.943299	0.495146	0.900662	0.673469	0.833333	0.241722	0.968254	0.303922	0.548781	0.0869565	0.0747126	0.428571	0.741294	0.55618	0.0408424	0.00533491	0.650685	0.258065	0.809302	0.377778	0.0153374	0.966667	0.00823893	0.00528634	0.926041	0.00724988	0.156566	0.00549451	0.00433839	0.27897	0.772457	0.131222	0.166667	0.00883179	0.00344408	0	0.0682053	0.0147059	0.107509	0.00288739	0.906493	0.0147651	0.00247525	0.0104712	0.768827	0.935652	0.00447628	0.854962	0.263109	0.0147186	0.00601052	0.00813559	0.00898876	0.651746	0.721875	0.735227	0.388027	0.00844595	0.0430906	0.00488759	0.0267352	0.202247	0.0102291	0.870849	0.00151515	0.00380228	0.081669	0.0734355	0.518072	0.00781805	0.00995025	0.0043057	0.731544	0.00334308	0.0148064	0.282609	0.704693	0.00646726	0	0.0058997	0.0114068	0.609756	0.0206986	0.0123119	0.0625869	0.430799	0.231884	0.00989446	0.0083383	0.00843628	0.0017452	0.0137615	0.934272	0.875269	0.702315	0.627907	0.92029	0.280899	0.00453515	0.00386897	0.4884	0.645951	0.6	0.800502	0.00414938	0.0036855	0.451613	0.00144404	0.00382797	0.00717252	0.611111	0.0196629	0.379384	0.163434	0.079235	0.170732	0.92511	0.0156986	0.00518135	0.0025974	0.00583847	0.0129618	0.416345	0.851351	0.0060241	0.0406051	0.230143	0.286822	0.616162	0.95208	0.00326619	0.00347913	0.00260191	0.00539084	0.0175631	0.0057047	0.0035479	0.00781571	0.0880829	0.00208044	0.0049554	0.00926743	0.00603622	0.897727	0.006917	0.010158	0.710805	0.563253	0.102319	0.0055325	0.803797	0.738007	0.732013	0.567831	0.00519169	0.00660377	0.279975	0.00464223	0.0034866	0.854015	0.0103286	0.00457561	0.804487	0.619403	0.912935	0.8	0.678788	0.460821	0.00567721	0.00661313	0.00613208	0.92381	0.0120968	0.00560269	0.694737	0.654206	0.841241	0.837458	0.715356	0.770149	0.192059	0.00579523	0.761124	0.00830737	0.0112239	0	0.0332805	0.00900901	0.0161113	0.0091623	0.0350679	0.144402	0.00365631	0.00615764	0.0101351	0.762963	0.909574	0.378486	0.00431034	0.837099	0.0027959	0.00626781	0.607143	0.0831781	0.00334448	0.00253165	0.768116	0.80526	0.00559832	0.00267237	0	0.00416667	0.587963	0.0091135	0.194656	0	0.687422	0.730769	0.590747	0.00453662	0.764085	0.785441	0.9	0.481214	0.772559	0.83908	0.785714	0.015	0.00769231	0.733679	0.371134	0.488435	0.794785	0.00326131	0.00471328	0.00429185	0.86248	0.357631	0.940594	0.00501253	0.00582524	0.249292	0.00303644	0.00415397	0.00520833	0.791749	0.411408	0.665025	0.0571895	0.00402253	0.00743889	0.0643777	0.172727	0.816497	0.166667	0.976048	0.00990099	0.548057	0.566327	0.90942	0.113164	0.0844854	0.214815	0.207207	0.0784929	0.0534125	0.141343	0.00428878	0.0039801	0.0414013	0.00712695	0.532609	0.306818	0.00607533	0.00399202	0.0066313	0.00544959	0.723099	0.73913	0.937657	0.930909	0.0131004	0.00920245	0.00401929	0.00903614	0.86761	0.00823529	0.00531915	0.903937	0.921053	0.941463	0.890625	0.00420168	0.00808314	0.907776	0.870253	0.916016	0.00509495	0.645251	0.72559	0.95356	0.0942623	0.943289	0.92751	0.935484	0.93318	0.932741	0.951983	0.481481	0.528455	0.2	0.693095	0.469333	0.0543735	0.822796	0.923404	0.734104	0.0648464	0.864865	0.816176	0.00687907	0.0065382	0.0046919	0.00223914	0.0141897	0.847222	0.0448505	0.0066156	0.00352113	0.0152263	0.510638	0.809917	0.86	0.651092	0.603306	0.878571	0.274611	0.846356	0.450161	0.752427	0.861407	0.00588235	0.0097032	0.00748663	0.0359116	0.902579	0.925205	0.0102041	0.0952381	0.0085922	0.0070922	0.0100503	0.00579523	0.00499168	0.00521221	0.0109223	0.00571021	0.00167038	0.00453721	0.00256301	0.00496483	0.00456621	0.828784	0.778421	0.800781	0.00190476	0.979592	0.914324	0.891984	0.793427	0.745875	0.00771129	0.699115	0.0113379	0.00471698	0.2	0.291667	0.0048434	0.00438596	0.337165	0.926282	0.253659	0.138371	0.645161	0.52459	0.932331	0.802083	0.846154	0	0.243421	0.886	0.109533	0.818898	0.0200393	0.35426	0.00475059	0.00279851	0.0465962	0.00616165	0.00607287	0	0.00998185	0.029589	0.180272	0.355164	0.726337	0.909366	0.921659	0.78836	0.612613	0.907761	0.954167	0.648082	0.820781	0.912863	0.945017	0.909465	0.911822	0.00885827	0.716176	0.788121	0.318182	0.763033	0.870833	0.0169212	0.0164319	0.192308	0.412921	0.84434	0.71855	0.0426382	0.465839	0.450166	0.71021	0.791317	0.55814	0.0645161	0.277778	0.666159	0.433294	0.900789	0.00544554	0.0276292	0.746875	0.489796	0.00661455	0.646154	0.8516	0.932444	0.934307	0.5	0.0438684	0.0215924	0.880113	0.729529	0.10687	0.000938967	0.0892587	0.0677966	0.884615	0.636872	0.95664	0.759336	0.0094284	0.00317628	0.882079	0.942051	0.877996	0.895425	0.00522648	0.444079	0.925311	0.413876	0.0170599	0.850949	0.453358	0.737108	0.80298	0.608696	0.871314	0.857364	0.914073	0.875483	0.0127226	0.925831	0.784672	0.580699	0.14432	0.687623	0.89753	0.577495	0.0707577	0.691974	0.712121	0.430341	0.833066	0.1983	0.849524	0.815126	0.826715	0.910968	0.938193	0.0443975	0.840595	0.739726	0.742236	0.928962	0.884211	0.949153	0.122489	0.776378	0.369212	0.952715	0.189189	0.876543	0.856132	0.968889	0.593137	0.917293	0.862479	0.302139	0.863118	0.605948	0.121875	0.891258	0.285714	0.0951417	0.93617	0.88521	0.940407	0.848485	0.84632	0.933848	0.855006	0.751553	0.891304	0.846774	0.913043	0.838565	0.0107962	0.013468	0.00517369	0.00492126	0.124444	0.691429	0.874189	0.890046	0.0184995	0.897736	0.00614439	0.787156	0.587357	0.604913	0.844548	0.947137	0.657241	0.682604	0.971119	0.902344	0.171598	0.896613	0.795367	0.89771	0.694175	0.818878	0.928241	0.958107	0.38607	0.157143	0.883895	0.910072	0.661392	0.781963	0.166373	0.36	0.216041	0.00705372	0.859551	0.600887	0.862279	0.385	0.00727273	0.00740741	0.963134	0.661219	0.00296296	0.00427655	0.573034	0.515537	0.61003	0.214626	0.274336	0.174662	0.0640394	0.338757	0.552048	0.191358	0.20904	0.488372	0.223368	0.0384615	0.0909091	0.421739	0.137466	0.117647	0.149306	0.0983607	0.04	0.390931	0.0580882	0.135208	0.304598	0.063197	0.0766739	0.522727	0.569264	0.674591	0.527931	0.164899	0.153846	0.72418	0.167866	0.103216	0.0108548	0.11755	0.0501355	0.0165975	0.0544685	0.00769769	0.0112289	0.00743771	0.0102379	0.0713513	0.245407	0.0100604	0.00870827	0.0246292	0.0186608	0.00331126	0.040707	0.649919	0.625	0.706849	0.756954	0.887608	0.744604	0.0872727	0.248521	0.782837	0.35506	0.0737705	0.647436	0.497908	0.768452	0.74197	0.550588	0.847561	0.208824	0.748455	0.725352	0.682927	0.730253	0.708609	0.558233	0.511628	0.705195	0.142857	0.594872	0.366097	0.623955	0.780347	0.813492	0.844444	0.854396	0.119522	0.492308	0.148699	0.87476	0.468254	0.906977	0.775157	0.869159	0.819549	0.898583	0.643533	0.112613	0.170573	0.905526	0.0168941	0.0133723	0.0836177	0.709369	0.654912	0.905149	0.926316	0.833603	0.773224	0.677649	0.617801	0.557178	0.684354	0.183673	0.762402	0.594675	0.588235	0.318308	0.859406	0.701754	0.706957	0.850148	0.0112174	0.426877	0.675676	0.144124	0.394286	0.556742	0.596309	0.863816	0.861241	0.938342	0.955645	0.869301	0.048583	0.0998902	0.360368	0.266667	0.0238612	0.00813008	0.855402	0.595568	0.855055	0.780564	0.205025	0.409664	0.620805	0.681301	0.907366	0.566502	0.0205128	0.827338	0.38983	0.593174	0.23908	0.395522	0.908537	0.871983	0.888143	0.511292	0.858044	0.833333	0.813095	0.274008	0.129534	0.100529	0.263158	0.820541	0.927273	0.146199	0.844482	0.606343	0.178019	0.619335	0.698761	0.308625	0.419643	0.13969	0.213433	0.817568	0.877349	0.844023	0.846834	0.605634	0.89282	0.74359	0.914657	0.817097	0.459302	0.701754	0.60219	0.876667	0.33996	0.796522	0.89441	0.899586	0.951311	0.111239	0.416428	0.893868	0.872167	0.00699301	0.219496	0.00769704	0.834996	0.519455	0.0170213	0.100529	0.872727	0.904459	0.830443	0.822643	0.307113	0.796163	0.0792952	0.82767	0.851393	0.143137	0.427579	0.582857	0.770764	0.856921	0.814815	0.702341	0.00193924	0.707317	0.00315457	0.807786	0.38398	0.596647	0.316337	0.776443	0.72262	0.816749	0.709354	0.705496	0.691176	0.474003	0.600791	0.0540037	0.398329	0.634694	0.316456	0.0176991	0.527851	0.360284	0.225955	0.243112	0.187641	0.151226	0.180523	0.0353982	0.729331	0.701754	0.898081	0.819731	0.7375	0.646213	0.0361446	0.0234043	0.86514	0.798393	0.0100188	0.625498	0.0272819	0.90916	0.92636	0.936191	0.928693	0.881834	0.898814	0.887931	0.789474	0.00307535	0.00396938	0.00478293	0.00737463	0.00230415	0.838337	0.940803	0.00253991	0.00246653	0.0180651	0.0120555	0.8026	0.764837	0.171141	0.016129	0.811688	0.00927909	0.00658514	0.725347	0.730469	0.00766703	0	0.216788	0.896774	0.840459	0.938953	0.933134	0.867699	0.810634	0.881737	0.873117	0.627907	0.0878378	0.0661157	0.790948	0.883853	0.00556439	0.113445	0.00217391	0.593103	0.00846024	0.149606	0.933514	0.00212766	0.00578592	0.00702323	0.00409836	0.00319829	0.601896	0.00418191	0.004329	0.884211	0.725159	0.0299824	0.0874587	0.0433437	0.648148	0.0123457	0.00660308	0.00338983	0.00216685	0.002331	0.949519	0.294118	0.674157	0.937186	0.0205047	0.227707	0.00402955	0.279835	0.00549451	0.00881954	0.364162	0	0.931635	0.902062	0.00819252	0.0208333	0.00837521	0.87013	0	0.00344998	0	0.00571132	0.026087	0.00724638	0.463768	0.891247	0.917355	0.898396	0.869565	0.8075	0.240385	0.700461	0.00775194	0	0.748918	0.694313	0.914634	0.801444	0.519417	0.00710227	0.722543	0.00386847	0.00417537	0.152542	0.00488145	0.442065	0.44898	0.0151007	0.195489	0.559618	0.695876	0.630208	0.744917	0.745098	0.2125	0.00289436	0.00588235	0.00240674	0.00115207	0.9125	0.802198	0.580645	0.926316	0.229167	0.00921659	0.00432277	0	0	0.4375	0.00226501	0.00215983	0.00588235	0.887955	0.988506	0.792899	0.905263	0.850921	0.0115274	0.00417362	0.00623053	0.0122558	0.00250784	0.00988875	0.0114007	0.926955	0.00641026	0.00503356	0.531457	0.273292	0.870564	0.896869	0.777778	0.825444	0.00519481	0.00537454	0.00357569	0.15	0.00480769	0.0057971	0.00397141	0.00280899	0.194346	0.614907	0.913246	0.711538	0.840884	0.917085	0.803653	0.884921	0.00511654	0.555556	0.859353	0.956522	0.807692	0.727723	0.010661	0.0150862	0.780645	0.892754	0.708502	0.814815	0.788018	0.731183	0.933333	0.270588	0.0163191	0.195312	0.541387	0.794317	0.803882	0.0272727	0.00649878	0.0199203	0.00309406	0.00859599	0.944606	0.959016	0.162679	0.139932	0.0514905	0.0319303	0.478992	0.00149701	0.00721501	0.927273	0.819588	0.72963	0.00702106	0.305439	0.343666	0.73384	0	0.00560224	0.00459982	0.0759494	0.0798817	0.89899	0.735294	0.00636943	0.00859599	0.846154	0.00907912	0.0260417	0.925033	0.883178	0.00357143	0.011976	0.665434	0.934211	0.825	1	0.741935	0.00294118	0.00558092	0.00307377	0.007	0.770833	0.876562	0	0.00461437	0	0.961538	0.8	0.672269	0.296914	0.020979	0.0276074	0.953704	0.0652174	0.0833333	0.366071	0.766871	0.474576	0.0454545	0.0354707	0.432692	0.77551	0.739837	0.671233	0.776243	0.855042	0.803419	0.845956	0.820833	0.431373	0.231638	0.00619835	0.180894	0.045512	0.793103	0.064982	0.964427	0.586207	0.035461	0.978261	0.399408	0.644068	0.285714	0.285266	0.308824	0.807692	0.114827	0.0349462	0.416667	0.420382	0.45657	0.351399	0.151584	0.723214	0.00847458	0.00657895	0.482456	0.00516987	0.00767918	0.0511364	0	0.75	0.468978	0.759843	0.0171429	0.100478	0.462963	0.0717391	0.921053	0.0185185	0.00179211	0.0054816	0.0282486	0.75	0.727273	0.0625	0.856061	0.00312012	0.00954033	0.056338	0.338509	0.00747384	0.00414365	0.0142349	0.0698324	0.00496278	0.00862069	0.00581959	0.141876	0.296636	0.0042796	0.00900901	0	0.0110193	0.465021	0.546667	0.5	0.225806	0.45098	0.00584795	0.0172084	0.0101351	0.00671893	0.00433526	0.00940439	0.515625	0.0056101	0.205394	0.439072	1	0.851718	0.939227	0.334854	0.823729	0.811111	0	0.00303951	0.126918	0.115854	0.0107991	0.0202518	0.728669	0.768362	0.0754476	0.0904762	0.676259	0.948905	0.00389484	0.15493	0.00283286	0.856803	0.77451	0.873171	0.512903	0.943396	0.0145833	0.276712	0.00373134	0.0731707	0.0659722	0.00478469	0.806818	0.55627	0.0666667	0.030837	0.19403	0.643087	0.821782	0.821372	0.872368	0.717391	0.00744879	0	0	0.757812	0.889688	0.803571	0.914216	0.837563	0.355769	0.217391	0.607477	0.00990099	0.00306748	0.883289	0.00720165	0.00694444	0.00307692	0.693965	0.479167	0.19132	0.00658288	0.00217391	0.576507	0.0569801	0.00226757	0	0.00512821	0.164659	0.0102215	0	0.864865	0.916667	0.00376506	0.00258398	0.00386473	0	0.905488	0.00664452	0.530201	0	0.533469	0.883534	0.794025	0.00508259	0.00408163	0.00865266	0.00895522	0.815965	0.883495	0.185083	0.249333	0.828194	0.89013	0.330198	0.217391	0.0106383	0.00637755	0.00318218	0.00867679	0.330827	0.870968	0.627451	0.857724	0.813853	0.0100925	0.254777	0.0729927	0.0767677	0.149621	0.00292826	0.391586	0.726999	0.824176	0.0416667	0.205128	0.0630081	0.0528771	0.023622	0.00580833	0.00653595	0.471774	0.738095	0.0522833	0.0222222	0.859259	0.00657534	0.00835866	0.00483092	0.00535906	0.00392927	0	0	0.0062383	0.0257235	0.899225	0.752747	0	0.0705726	0.0361446	0.00636943	0.00884956	0.00635209	0.00114199	0.211382	0.433333	0.0215947	0.00519481	0.0036452	0	0.0105727	0	0.00309119	0.105405	0.907216	0.365169	0.00470746	0.00507614	0.430556	0.0047619	0.168161	0.435673	0.11588	0.228448	0.00889328	0.00750469	0.00809249	0.782214	0.69279	0.00566572	0.00544465	0	0.914474	0.869718	0.907104	0.302817	0.814815	0.612903	0.00171527	0.0043554	0.914894	0.765957	0.496907	0.355932	0.573427	0.690608	0.849057	0.577982	0.358974	0.626884	0.32266	0.847222	0.328947	0.145251	0.100893	0.618474	0.168539	0.0215877	0.00550964	0.00675676	0.0331992	0.081548	0.0638821	0.0851064	0.898129	0.418182	0.67	0.486111	0.25	0.633721	0.943396	0.84	0.0420382	0.788079	0.93617	0.955326	0.80292	0.865385	0.92	0.104294	0.477895	0.569254	0.652381	0.479026	0.621622	0.0161725	0.882199	0.15625	0.106796	0.0753425	0.4	0.95	0.12844	0.839286	0.26087	0.729843	0.875	0.106145	0.52	0.0698174	0.0469361	0.259615	0.820513	0.880102	0.723881	0.938776	0.828283	0.589286	0.586207	0.920937	0.902439	0.875289	0.748663	0.794574	0.96281	0.00376727	0.00720807	0.210526	0.957658	0.7	0.608108	0.944882	0.809524	0.434043	0.192308	0.318008	0.854268	0.886525	0.0992908	0.0154976	0.756757	0.895833	0.679688	0.645833	0.0149076	0.0352941	0.197531	0.00969529	0.925	0.111913	0.228723	0.885714	0.750656	0.838068	0.963446	0.932927	0.011976	0.00368475	0.944895	0.0243902	0.0255363	0.0146471	0.0053286	0.74	0.55	0.00318218	0.181818	0.95	0.949229	0.849162	0.00132363	0.00731707	0.00707547	0.00534125	0.00740741	0.00662252	0.507488	0.190476	0.960929	0.959654	0.866142	0.809816	0.813953	0.00868726	0.00341797	0.00595238	0.00517063	0.92145	0.0117463	0.258621	0.349206	0.056213	0.0091047	0.00276243	0.503623	0.911565	0.888008	0.00719918	0.0943396	0.00787402	0.00398406	0.00540765	0.00707547	0.447059	0.253333	0.0182927	0.6875	0.958084	0.00559701	0	0.958075	0.271709	0.127807	0.00440529	0.00339312	0.00464396	0.113636	0.55	0.230769	0.0527473	0.669173	0.00574713	0.0084088	0.701493	0.881667	0.87744	0.010772	0.004662	0.961039	0.556231	0.254717	0.747423	0.869307	0.909091	0.40678	0.816976	0.679612	0.88785	0.564103	0.789474	0.818965	0.888235	0.822935	0.00359712	0.0141343	0.00721868	0.927273	0.515152	0.048951	0.00312678	0.00294406	0.692308	0.0108108	0.6875	0	0.894188	0.345946	0.931035	0.00364964	0.019678	0.0596491	0.920771	0.895216	0.90144	0.879781	0.855643	0.930279	0.713262	0.399488	0.892962	0.7173	0.77907	0.00586114	0.00353357	0.0018622	0.870748	0.00525526	0.00656866	0.0253566	0.299283	0.819444	0.836364	0.910217	0.944751	0.883117	0.495495	0.619318	0.180451	0.37037	0.0108893	0.782178	0.136364	0.0057554	0.00286944	0.00138889	0.00683371	0.00623539	0.690958	0.844106	0.676558	0.692496	0.909722	0.00726041	0.00666667	0.696	0.861417	0.841967	0.0018797	0.00216294	0.00436681	0.904564	0.00573066	0.0027137	0.333333	0.00292184	0.00649351	0.72103	0.723577	0.89604	0.71223	0.74321	0.129447	0.684322	0.304545	0.0440415	0.945498	0.953811	0.805158	0.914557	0.0151057	0.00238663	0.832502	0.856771	0.331878	0.0982456	0.262195	0.75	0.922034	0.943311	0.683888	0.0713814	0.00934579	0.0286713	0.00498132	0.00484262	0.00622084	0.0318841	0.97619	0.0123457	0.00555997	0.0554217	0.727273	0.247191	0.00485437	0.00873709	0.918251	0.692857	0.00618557	0.0199765	0.00555556	0.00426894	0.634449	0.00738916	0.0088845	0.716438	0.666667	0.777549	0.750941	0.756274	0.018622	0.0208333	0.234694	0.616873	0.0153649	0.768707	0.303571	0.885246	0.290043	0.00460123	0.0040107	0.826819	0.0113872	0.881838	0.0125714	0.731884	0.909651	0.418079	0.886179	0.874055	0.0101626	0.00196464	0.0101961	0.0153846	0.0058698	0.00408163	0.835714	0.0196721	0.622507	0.0127042	0.656305	0.548077	0.0311369	0.125821	0.420792	0.003003	0.047379	0.711986	0.12549	0.00787402	0.179641	0.00600601	0.0034632	0.924444	0.0156584	0.00249128	0.00540906	0.00811359	0.0269058	0.0101496	0.0271739	0.00411734	0.039185	0.000630915	0.00394477	0.00712831	0.00529101	0.0337079	0.00373134	0.021978	0.00980392	0.00662739	0.810606	0.0179063	0.874317	0.00705156	0.814286	0.00776398	0	0.0119826	0.00292398	0.0170517	0.0159817	0.875714	0.834294	0.00139276	0.0189781	0.818571	0.914149	0.936007	0.0111969	0.846377	0.00304183	0.00222717	0.00601504	0.747664	0.0998736	0.0136646	0.00242718	0.342321	0.149254	0.954262	0.00456204	0	0.159817	0.0784314	0.0194444	0.0068415	0.0881877	0.0189036	0.022449	0.00342466	0.0236814	0.694444	0.834043	0.603801	0.55	0.00687285	0.103627	0.00518583	0.00900901	0.831731	0.73913	0.0192539	0.00647249	0.00469631	0.00829187	0	0.0034463	0.0326087	0.0262726	0.00585601	0.0078637	0.00185529	0.00459674	0.0118577	0.010585	0.00841453	0.00687023	0.0065666	0.0376266	0.441606	0.67	0.857651	0.0300752	0.185163	0.455621	0.239669	0.001001	0.776817	0	0.00805153	0.00489896	0.00288184	0.90411	0.0127436	0.00780234	0.0154749	0.00300075	0.0053286	0.0163934	0.0655172	0.017119	0.634279	0.491663	0.21978	0.2	0.838384	0.783307	0.142857	0.0320122	0.75638	0.768233	0.598726	0.239829	0.482759	0.0283019	0.441176	0.0232558	0.0114943	0.00749465	0.011687	0.0163132	0.12336	0.591892	0.840989	0.703252	0.647205	0.392655	0.807229	0.21542	0.0133001	0.00694444	0.00707547	0.00533049	0.557692	0	0.0098832	0.0189255	0.00679299	0.00671141	0.00432152	0.00925926	0.609984	0.390784	0.0167832	0.207664	0.0100402	0.00568182	0.604134	0.197531	0.418367	0.168367	0.00697906	0.00412371	0.00564972	0.509554	0.0135613	0.66723	0.491139	0.0614313	0.00721154	0.00199137	0.00700809	0.00334262	0.0779221	0.843137	0.00417537	0.425139	0.858065	0.553571	0.0278846	0.0153417	0.270335	0.0290909	0.0110386	0.0117314	0.0108225	0.0107399	0.0193152	0.103408	0.261364	0.218241	0.00421348	0.446429	0.334107	0.337838	0.208738	0.0035057	0.00335946	0.00466563	0.00399202	0.80531	0.00576646	0.0172861	0.00529101	0.00339271	0.0494506	0.051263	0.0322934	0.129266	0.0576653	0.272222	0.00689259	0.0198511	0.00386847	0.0078125	0.029484	0.00184162	0.0230164	0.175202	0.182456	0.0179267	0.00777745	0.00730994	0.012	0	0.00429646	0.805405	0.0595829	0.00636943	0.00296384	0.00383509	0.00485673	0.00557724	0.632743	0.00471254	0.012	0.0111235	0.005625	0.121339	0.619484	0.895652	0.158385	0.00777605	0.00554017	0.932773	0.826031	0.101493	0.00631579	0.00431034	0.00760778	0.00859599	0.00682982	0.704545	0.704846	0.738351	0.00489796	0.927536	0.00404858	0.00792079	0.004561	0.0105668	0.013076	0.0108206	0.0170213	0.060449	0.00628931	0.0824261	0.0704225	0.0135292	0.0425777	0.00822368	0.216312	0.0149533	0.00312989	0.819376	0.162996	0.00710227	0.456067	0.173759	0.00451745	0.799414	0.0116732	0.00567108	0.648352	0.685259	0.377551	0.114894	0.792619	0.00559701	0.382199	0.00714853	0.00153139	0.595819	0.00511509	0.758242	0.809969	0.253538	0	0.00351759	0.00489396	0.011544	0	0.0027027	0.00716846	0.0136054	0.00545455	0.0626866	0.922652	0.898734	0.00645508	0.00652985	0.00925926	0.0046332	0.103976	0.00453515	0.631579	0.00740741	0.743816	0.00729927	0.00382409	0.00714286	0.00900901	0.0292683	0.874468	0.00265957	0.853846	0.00365854	0.57346	0.895413	0.913979	0.00541126	0.00178971	0.0817805	0.783522	0.18894	0.597452	0.0032538	0.00475436	0.804298	0.875203	0.00497159	0.00485909	0.578826	0.662222	0.441406	0.344411	0.630027	0.617486	0.367837	0.674419	0.595016	0.808442	0.55042	0.0334448	0.0319927	0.0310136	0.785563	0.749354	0.657343	0.375661	0.811502	0.0926217	0.174387	0.260274	0.762048	0.072758	0.00387597	0.00404858	0.00294985	0.807692	0.25	0.00795948	0.00946586	0.790698	0.81348	0.941558	0.0170213	0.00681663	0.315966	0.00097371	0.00495049	0.873085	0.00294659	0.00441176	0.0145867	0.00507614	0.661716	0.00352113	0.00465983	0.0504983	0	0.560748	0.102263	0.599165	0.708333	0.481481	0.0282903	0.373984	0.685106	0.69715	0.885714	0.647887	0.00417537	0.00162338	0.00285103	0.0056101	0.00858369	0.14888	0.799257	0.84144	0.804671	0.725146	0.0433333	0.0973193	0.134615	0.0279255	0.517647	0.0140845	0.0046608	0.00842697	0.0288136	0.96	0.00711744	0.176642	0.0592334	0.00501882	0.00275482	0.716963	0.875073	0.781095	0.850806	0.217021	0.00847458	0.195688	0.00447628	0.0566388	0.588235	0.051009	0.00275735	0.0050665	0.00518807	0.00583885	0.00332447	0.0444145	0.0116788	0.825323	0.746835	0.842033	0.856444	0.00237248	0.00801221	0.00749465	0.17723	0.00480769	0.334335	0.909209	0.852188	0.559387	0.718987	0.820513	0.0472222	0	0.0350154	0.00970874	0.00835073	0.00625	0.509524	0.649309	0.66618	0.815873	0.513699	0.010167	0.00571066	0	0.00613497	0.00456204	0.012	0.0528233	0.00573301	0.00290416	0.00335946	0.00816994	0	0.616477	0.00417362	0.696035	0.766798	0	0.00284091	0	0.00475624	0.00783699	0.911417	0.110124	0.53	0.005	0.860987	0.00310559	0.0126183	0.574879	0.447761	0.916667	0.9	0.0108696	0.238042	0.0140845	0.486486	0.00738438	0.0210843	0.264069	0.915935	0.00815348	0.351111	0.0050923	0.0112444	0.161954	0.00204082	0.00572082	0.178886	0.668224	0.646067	0.0118946	0.0501193	0.0950392	0.0130435	0.00651466	0.00463269	0.0145379	0.00449775	0.00549786	0.00514801	0.936842	0.00529801	0.00433276	0.151414	0.920785	0.00585366	0.00580552	0.00190114	0.0115304	0.00516351	0.00544218	0.0247059	0.616858	0.635359	0.0235168	0.753378	0.137209	0.0041841	0.00562588	0.141026	0.649275	0.304918	0.621094	0.00593723	0.807407	0.800905	0.0837989	0.00660502	0.944412	0.00155521	0.00320513	0.014585	0.49059	0.598291	0.70977	0.0055938	0.0145278	0.00581395	0.218101	0.0123762	0.449704	0.0126316	0.659574	0.879518	0.00576132	0.00381194	0.849112	0.802548	0.61775	0.724638	0.00582977	0.0617089	0.0143369	0.0163265	0.216931	0.0318302	0.00590219	0.00961538	0.074392	0.722892	0.00490998	0.00631579	0.0053135	0.871585	0.780156	0.885246	0.892857	0.801825	0.00441826	0.196203	0.931373	0.243336	0.00321543	0.0105263	0.00614439	0.00156331	0.00468019	0.00734095	0.0071885	0.428884	0.794872	0.0904419	0.0265152	0.105943	0.0146812	0.830097	0.00423729	0.00383509	0.0676516	0.31383	0.719512	0.15076	0.175698	0.185671	0.185827	0.00268611	0.00916784	0.0124526	0.00332226	0.344	0.465625	0.657929	0.618182	0.0121317	0.00690608	0.0234899	0.0558079	0.551091	0.623894	0.714286	0.72549	0.769406	0.00756144	0.0046225	0.00273973	0.45614	0	0.905921	0.0262123	0.143272	0.0163265	0.221881	0.20935	0.225968	0.343949	0.00600858	0.00481541	0.00380228	0.00507185	0.00439147	0.00863132	0.162619	0.00103413	0.12628	0.00410678	0.00359281	0.0821053	0.0747734	0.00664336	0.0190174	0.209785	0.00251678	0.874667	0.87027	0.135659	0.00856898	0.417391	0.945578	0.00485437	0.144434	0.253211	0.509537	0.306849	0.397373	0.3487	0.175	0.00252207	0.00457317	0.00647482	0.00896861	0.261965	0.003465	0.12	0.00185701	0.0101562	0.00428922	0.00411523	0.00416667	0.87979	0.175824	0.00313603	0.00306748	0.00142045	0.0992248	0.210101	0.130662	0.668831	0.685714	0.107981	0.714286	0.538293	0.464107	0.237288	0.0837004	0.027027	0.00494071	0.129243	0.690846	0.634409	0.481266	0.620818	0.436997	0.256894	0.0200501	0.273245	0.274775	0.143369	0.158254	0.0545359	0.0291971	0.300995	0.167984	0.149107	0.174419	0.00520095	0.00679502	0.125714	0.0937224	0.19084	0.361602	0.0331412	0.0585216	0.00990099	0.00662252	0.0362976	0.116959	0.00355619	0.297414	0.364499	0.167203	0.00696517	0.057888	0.564195	0.00317712	0.0491673	0.245968	0.233333	0.405449	0.122404	0.116328	0.0382883	0.00503778	0.0216963	0.185461	0.417871	0.0194076	0.609375	0.0112554	0.00458015	0.0107362	0.015873	0.00380952	0.00750341	0.0560588	0.164286	0.222997	0.0869565	0.0341297	0.000965251	0.345845	0.419312	0.52164	0.00182704	0.00368324	0.683962	0.0261067	0.833333	0.00557414	0.0466258	0.267123	0.242424	0.683333	0.90813	0.897335	0.243243	0.833333	0.0197578	0.571956	0.00577201	0.00408831	0.00458295	0.0260631	0.00324675	0.00308166	0.00877193	0.0121317	0.0036855	0.00699301	0.0017452	0.277929	0.630303	0.317308	0.0148515	0.012605	0.130548	0.00401837	0.030303	0.0970464	0.189487	0.0681614	0.0263158	0.0823529	0.516438	0.0431416	0.0230856	0	0.00721649	0.00618857	0.00617284	0.0049435	0.891371	0.335968	0.556017	0.00625	0.0010661	0.00736377	0.00225225	0.808642	0.294118	0.256152	0.228916	0.010917	0.00260417	0.0159305	0.367347	0	0.00530223	0.00442478	0.192308	0.363095	0.0127439	0.79726	0.107955	0.00840336	0.936826	0.772563	0.313898	0.0251756	0.00665557	0.00452781	0.0704846	0.897872	0.75419	0.942197	0.837209	0.33871	0.681462	0.919192	0.829653	0.882979	0.786207	0.270833	0.337349	0.00734394	0.00330251	0.349544	0.910323	0.699903	0.941176	0.825069	0	0	0	0.036888	0.00773054	0.150121	0.257862	0.00272331	0.00459137	0.00346021	0.00344504	0.00420673	0.65625	0.560976	0.00826446	0.00488759	0.0332481	0.0349345	0.0891089	0.113658	0.82494	0.938272	0.0598504	0.0181818	0.00656168	0.678201	0.395324	0.0116279	0.00444939	0.000739098	0.0897372	0.0877193	0.00935162	0	0.00322581	0.00485437	0.00530152	0.016934	0.00452781	0.830709	0.657658	0.917647	0.886364	0.00712435	0.00962083	0.0113636	0.00321543	0.0263158	0.025	0.538012	0.38961	0.75641	0.325527	0.171303	0.585089	0.210227	0	0.00191205	0.271552	0.00356506	0.0188679	0.205224	0.512048	0.0825083	0.0436242	0	0.00630915	0.841667	0.840376	0.875598	0.297872	0.91358	0.636364	0.816106	0.906977	0.949153	0.541463	0.917222	0.708777	0.432039	0.00439174	0.279188	0	0.876543	0.300654	0.508671	0.88601	0.255102	0.00930233	0.00493653	0.00612557	0.0023068	0.00326264	0.00665188	0.623377	0.751092	0.27381	0.553672	0.021519	0.442857	0.442478	0.0693739	0.557214	0.716012	0.438679	0.575455	0.0110619	0.120482	0.0173697	0.0117146	0.35	0.599034	0.729008	0.797872	0.0033389	0.00364394	0.656398	0.00341588	0.00618375	0	0.00825764	0.755725	0.148178	0.0118454	0.0180947	0.00509771	0.00572519	0.0038432	0.932886	0.00154321	0.00630252	0.0116667	0.00487013	0.94183	0.944544	0.00493583	0.0034965	0.00850735	0.00917431	0.00447427	0.00296516	0.534884	0.451852	0.0918367	0.00184502	0.00591716	0.00499287	0.00212314	0.00317965	0	0.00749064	0.00690335	0.00716561	0.905405	0.94554	0.605556	0.0125224	0.0204082	0.00955414	0.00894266	0.0021097	0.0200573	0.252525	0.531682	0.648523	0.625241	0.496154	0.63388	0.619883	0.0170032	0.0142857	0.834008	0.0913462	0.148825	0.51846	0.732882	0.235137	0.887709	0.00419287	0.00444162	0.00134048	0.00392157	0.0172084	0.0613254	0.00363036	0.00425532	0.00823045	0.0116906	0.00280899	0.0292237	0.00368098	0.00659631	0.815652	0.791498	0.91746	0.237964	0.539604	0.186603	0.0598555	0.00326442	0.00882353	0.793556	0.238896	0.806011	0.00433604	0.0174577	0.00875274	0.252336	0.341991	0.589431	0.045045	0.116534	0.0107599	0.00418092	0.00715137	0.00686275	0.00209937	0	0.00930233	0.711297	0.00435594	0.00576037	0.753106	0.00718485	0.0108959	0.00642857	0.0472973	0.899371	0.355263	0.00235156	0.00410678	0.819113	0.896907	0.201807	0.799094	0.604762	0.186667	0.720901	0.845977	0.487765	0.487719	0.787037	0.586087	0.647541	0.680723	0.873239	0.00303337	0.00769769	0.00534759	0.0393053	0.975248	0.942529	0.106383	0.00567823	0.0709877	0.0029274	0.00382409	0.00653595	0	0	0.947686	0.0114943	0	0.853659	0.73057	0.0374532	0.95279	0.478632	0.827715	0.43454	0.983333	0.942029	0.943005	0.911215	0.948498	0.124044	0.0984456	0.253333	0.962733	0.708861	0.0273151	0.0571429	0.0112782	0.842324	0.799392	0.307087	0.0144231	0.108365	0.796992	0.767544	0.681515	0.577796	0.647558	0.880342	0.0058309	0.00567859	0.00282486	0.00105485	0.533569	0.0915033	0.688889	0.00365917	0	0.00909091	0.00340909	0	0.00468855	0.192825	0.116524	0.0273684	0.020155	0.707692	0.605505	0.0384615	0.874172	0.793578	0.145161	0.0522648	0	0.00115607	0.631579	0.454545	0.00890052	0.290323	0	0.00678733	0.00481541	0.950083	0.941704	0.902439	0.192157	0.830769	0.847742	0.728155	0.0105263	0.777778	0.84375	0.81362	0.172414	0.619469	0.563218	0.883212	0.715151	0.537143	0.75	0.0176991	0.942029	0.865546	0.753994	0.291391	0.252294	0.367041	0.28852	0.263699	0.715686	0.00919118	0.0172414	0.00502513	0.0585106	0.560109	0.47619	0.918149	0.824742	0.0478821	0.10084	0.0166205	0.010557	0.00784314	0.00729927	0.901345	0.651163	0.0124481	0.01	0.704762	0.828326	0.915493	0.920863	0	0.00594059	0.5	0.941558	0.137931	0.75625	0.899654	0.92	0.878963	0.865079	0.735294	0.730769	0.798246	0.96	0.908266	0.820895	0.821855	0.497537	0.805461	0.913194	0.365019	0.816327	0.104478	0.129683	0.794872	0.244635	0.112412	0.0234192	0.0100619	0.422018	0.363636	0.574468	0.588076	0.17284	0.0357143	0.00782473	0.00940439	0.106195	0.00576923	0.00813008	0.0894737	0.667622	0.662671	0.655226	0.180952	0.707889	0.437126	0.0324675	0.368	0.120861	0.0187027	0.328767	0.778481	0.663194	0.075927	0.353383	0.0693512	0.066778	0.0153715	0.0854922	0.526066	0.229008	0.122449	0.0851064	0.101124	0.620536	0.769723	0.729847	0.190141	0.22549	0.0152355	0.00459506	0	0.00386349	0.885042	0.897674	0.76087	0.241963	0.865385	0.289855	0.205128	0.101382	0.0632075	0.282448	0.204301	0.0672269	0.409091	0.529101	0.865772	0.125817	0.41129	0.225	0.0125294	0.384335	0.657277	0.577465	0.519471	0.140431	0.749543	0.0167238	0.0781955	0.41484	0.693498	0.108949	0.0102102	0.0307298	0.268293	0.225843	0.021811	0.00908265	0.0334728	0.0097493	0.00809717	0.866667	0.906516	0.931818	0.818792	0.00465839	0.00480192	0.00880037	0.788204	0.0060423	0.00239808	0.00185874	0.00597015	0.00642055	0.015444	0.00749064	0.00214592	0.00725953	0.825397	0.005997	0.639752	0.628141	0.00470072	0.00774194	0.766497	0.00552486	0.025974	0.0056243	0.010989	0.00236967	0.00704225	0.827715	0.412791	0.67382	0.321429	0.936	0.843373	0.758108	0.775266	0.894737	0	0.00329308	0.715447	0.8967	0.875	0.770617	0.571429	0.706935	0	0.102113	0.843284	0.884004	0.657143	0.507645	0.00165017	0.00862069	0.779528	0.0515464	0.678909	0.572864	0.012945	0.227273	0.850877	0.911081	0.00442758	0.0268949	0.00361664	0.00397713	0.368757	0.0157215	0.00227531	0.00740741	0.800317	0.695906	0.87037	0.872	0.128508	0.765348	0.280851	0.0053286	0.897275	0	0.0088853	0.00479919	0.818828	0.116331	0.895397	0.115347	0.00536913	0.00473435	0.91349	0.930636	0.840876	0.00657895	0.611399	0.5	0.484674	0.711078	0.631399	0.497778	0.271386	0.390335	0.578947	0.00338983	0.00414938	0.0134371	0.0320197	0.0991379	0.109848	0.203571	0.657778	0.903727	0.877907	0.960606	0.058651	0.20936	0.491525	0.0656168	0.00620636	0.0990854	0.00543012	0.00972973	0.912088	0.75453	0.875566	0.0039032	0.00744133	0	0.00921128	0.00609225	0.0180383	0.417237	0.716129	0.924779	0.851592	0.857143	0.719884	0.771547	0.695	0.924658	0.907749	0.153226	0.0602606	0.00446097	0.0163853	0.15894	0.892324	0.756757	0.293286	0.0267062	0.85757	0.2	0.711864	0.00510638	0.196903	0.730769	0.0046729	0.230769	0.00220751	0.714286	0.267666	0.874317	0.0227618	0.002331	0.0015544	0.00584174	0.00378788	0.00351803	0.930131	0.00901639	0.832504	0.763441	0.115607	0.805556	0.758831	0.745501	0.755986	0.257143	0.200952	0.583049	0.70557	0.0508475	0.404971	0.490741	0.463415	0.00735655	0	0.674545	0.842365	0.886325	0.914508	0.868318	0.333333	0.935143	0.862069	0.743879	0.71016	0.829268	0.844828	0.632911	0.200658	0.652	0.267361	0.0358974	0.303493	0.369973	0.801205	0.673036	0.931818	0.696629	0.894325	0.580645	0.907407	0.8	0.912162	0.836207	0.914547	0.797183	0.535211	0.543165	0.926606	0.733696	0.603679	0.754293	0.517007	0.900174	0.759259	0.863402	0.408511	0.280788	0.958613	0.811966	0.840909	0.819477	0.2	0.302632	0.107759	0.700599	0.880137	0.866109	0.167832	0.245399	0.620253	0.855524	0.579104	0.934426	0.894389	0.875962	0.936782	0.643478	0.959064	0.24055	0.90991	0.915385	0.00869565	0.771261	0.0112705	0.021097	0.485271	0.933333	0.00392927	0.0569878	0.349003	0.69697	0.816123	0.857143	0.862847	0.654386	0.349398	0.424706	0	0.0783848	0.448229	0.377863	0.0805163	0.109551	0.953125	0.00435098	0.479233	0.216235	0.879518	0.26162	0.0714286	0.0391061	0.221557	0.00286533	0.00530632	0.0104712	0.413043	0.884058	0.259259	0.782738	0.923077	0.838542	0.600806	0.679105	0.519038	0.711207	0.68	0.664786	0.55102	0.672515	0.917526	0.594684	0.927632	0.881978	0.787402	0.811456	0.803612	0.857442	0.793893	0.526596	0.809756	0.919033	0.84058	0.818713	0.898678	0.909774	0.912014	0.754923	0.830808	0.890598	0.890339	0.878345	0.75974	0.840164	0.835165	0.932584	0.940397	0.887417	0.787975	0.102439	0.0207612	0.69697	0.6731	0.655222	0.89243	0.791602	0.803396	0.867961	0.00490731	0.00523013	0.738122	0.869969	0.831325	0.866667	0.0485313	0.901149	0.822767	0.612308	0.657895	0.92278	0.76875	0.819149	0.240437	0.584906	0.677966	0.91314	0.86172	0.573705	0.732852	0.423488	0.873563	0.291349	0.440171	0.870647	0.891675	0.771429	0.854734	0.00428135	0.0283019	0.00640512	0.855856	0.199187	0.410256	0.940298	0.614035	0.24442	0.207681	0.772317	0.884211	0.908297	0.704225	0.78606	0.843537	0.698012	0.478202	0.405997	0.155556	0.439759	0.755906	0.394737	0.300195	0.318182	0.57764	0.353872	0.493878	0.0942563	0.758389	0.153846	0.214286	0.179592	0.625	0.0104426	0.326622	0.33871	0.567992	0.182609	0.686636	0.367104	0.27193	0.00934579	0.150442	0.602102	0.516484	0.1	0.284448	0.201405	0.0771558	0.713781	0.567568	0.2	0.194592	0.285906	0.43133	0.00742115	0.339623	0.162162	0.658049	0.264706	0.487026	0.615536	0.343733	0.357039	0.269142	0.123457	0.715753	0.297101	0.207469	0.551839	0.148289	0.415094	0.0751445	0.836788	0.357192	0.84127	0.721286	0.36646	0.21365	0.0220103	0.191419	0.754902	0.200695	0.90566	0.925043	0.77381	0.164155	0.0145773	0.0359802	0.322148	0.0038961	0.0131234	0.0229508	0.0128205	0.337137	0.0119048	0.0848485	0.182692	0.656863	0.36	0.857143	0.932927	0.876712	0.812227	0.836051	0.574949	0.265403	0.0222222	0.171576	0.573944	0.00573614	0.0307018	0.876812	0.447581	0.169643	0.802775	0.0384615	0.571429	0.939914	0.688609	0.820106	0.853717	0.667244	0.926175	0.965944	0.924528	0.553728	0.215873	0.919075	0.911565	0.346084	0.322379	0.81	0.867521	0.854067	0.806667	0.656425	0.0631342	0.832886	0.911263	0.898198	0.84738	0.587413	0.0306122	0.904059	0.909326	0.00289939	0.923684	0.896552	0.804469	0.805207	0.769748	0.788136	0.861635	0.775591	0.898606	0.0012945	0.0243902	0.654083	0.535135	0.613426	0.513864	0.863014	0.629032	0.910784	0.88628	0.847561	0.89959	0.900256	0.914692	0.780769	0.888393	0.874005	0.849315	0.857316	0.860158	0.935103	0.843982	0.797277	0.818182	0.889655	0.849057	0.5	0.742021	0.855932	0.605128	0.509434	0.367412	0.669173	0.532528	0.564892	0.549669	0.349057	0.046875	0.00973418	0.00942126	0.0161692	0.00729927	0.00762066	0.304659	0.156439	0.623377	0.24127	0.778177	0.0383387	0.0164534	0.00485437	0.932715	0.949821	0.869144	0.887097	0.905914	0.926773	0.882119	0.900757	0.807571	0.66048	0.76593	0.978495	0.861496	0.917563	0.953642	0.935385	0.944444	0.867003	0.932945	0.979839	0.778524	0.904844	0.952055	0.811634	0.693069	0.858257	0.853288	0.553191	0.869786	0.829268	0.796034	0.90371	0.909091	0.910058	0.903915	0.396718	0.29682	0.387097	0.553097	0.782772	0.720147	0.76456	0.294221	0.80916	0.953237	0.866379	0.856631	0.830435	0.9472	0.845486	0.575	0.828326	0.00337838	0.853659	0.899485	0.21124	0.190578	0.245763	0.744898	0.663265	0.907384	0.380524	0.248408	0.679389	0.93617	0.873333	0.8446	0.875	0.51436	0.854503	0.883788	0.869342	0.650888	0.834232	0.914622	0.00537634	0.915171	0.898529	0.822526	0.769892	0.853796	0.774603	0.846816	0.826802	0.942179	0.908686	0.0847458	0.911519	0.391304	0.00471063	0.498638	0.307305	0.301075	0.6875	0.266417	0.00529381	0.00477707	0.0489596	0.64881	0.610425	0.876033	0.00688976	0.00576218	0.749752	0.00268817	0.00643382	0.031941	0.0208024	0.0849673	0.825215	0.887367	0.741228	0.213662	0.553444	0.044949	0.0036036	0.225207	0.108108	0.0194175	0.00993378	0.00935673	0.00570962	0.121951	0.00794281	0.513245	0.156931	0.8	0.273277	0.766544	0.709677	0.1875	0.0480226	0.859807	0.233918	0.0040747	0.00401338	0.835017	0.92233	0.746283	0.683047	0.316929	0.00374089	0.000942507	0.847751	0.168308	0.813599	0.87782	0.837488	0.702216	0.668096	0.0133511	0.00537482	0.00578871	0.0909091	0.00265604	0.881283	0.877442	0.00339367	0.00382044	0.77512	0.805233	0.0178794	0.747396	0.499507	0.905594	0.865034	0.852507	0.0998279	0.375758	0.821985	0.382775	0.00541272	0.700868	0.00534188	0.0104239	0.93348	0.201299	0.871257	0.900474	0.858696	0.787356	0.03135	0.015025	0.731932	0.873469	0.844298	0.737705	0.00383509	0	0.685714	0.660853	0.854945	0.0255864	0.718346	0.731275	0.80198	0.558559	0.747826	0.135327	0.0041816	0.83844	0.899791	0.926244	0.875439	0.638955	0.480565	0.562254	0.807065	0.8125	0.830671	0.862302	0.924574	0.88502	0.881443	0.481481	0.924771	0.884311	0.878893	0.724638	0.00331263	0.748212	0.87987	0.910638	0.118321	0.415205	0.851852	0.594262	0.555851	0.875226	0.777778	0.540845	0.608032	0.871077	0.593176	0.57783	0.815498	0.934927	0.00789474	0.463248	0.0775862	0.597087	0.241259	0.585859	0.588542	0.457143	0.868852	0.00655977	0.00362647	0.00294985	0.00970874	0.00769231	0.00391448	0.59375	0.00529101	0.00401606	0.455826	0.686047	0	0	0.234694	0.00776699	0.0186441	0.094536	0.0900621	0.123693	0.00788955	0.00463798	0.0134969	0.00854701	0.00362319	0.00468658	0.00548292	0	0.0155587	0.0676328	0.9	0.188811	0.390728	0.00548446	0.00269058	0	0.00490196	0.00370566	0.00312175	0.00424242	0.0263158	0.65283	0.00546448	0.00635593	0	0.031856	0	0.770302	0.868817	0.71001	0.60687	0.0745585	0.0736842	0.0669856	0.00357508	0.00628366	0.0109995	0.957295	0.00727651	0.00182482	0.00521437	0.165833	0.0223048	0.0243711	0.0103093	0.147059	0.619718	0.00610094	0.118263	0.506173	0.00649351	0.874074	0.776923	0.836186	0.00545989	0.0123457	0.0180505	0.0120968	0.0304054	0.898148	0.916947	0.966912	0.915254	0.0097561	0.00764656	0.00128783	0.00826446	0.00974026	0.888889	0.132752	0.92126	0.868421	0.00542373	0.0292599	0.0215517	0.0115274	0.108571	0.148936	0.544153	0.122837	0.277778	0.953383	0.59	0.00767263	0.00574713	0.65641	0.438356	0.00967742	0.887387	0.19153	0.0318725	0.0155709	0.538462	0.00626959	0.00249844	0	0.00389442	0.845455	0.768519	0.962963	0.920561	0.898305	0.181529	0.00472627	0.00243902	0.00529101	0.0990099	0.156085	0.0273684	0.652632	0.219858	0.877064	0.963134	0.954802	0.96	0.909836	0.012966	0.00532387	0.247253	0.886792	0.00731261	0.00251116	0.0477356	0.648703	0.509804	0.248826	0.00682594	0.00413793	0	0.0153774	0.043299	0.00403327	0.0152672	0.261017	0.00285714	0.761905	0.00127389	0.686636	0.267943	0.00476758	0.635699	0.134021	0.635331	0.281481	0.00710059	0.00626566	0.00579252	0.0125	0.00280112	0.00461361	0.00347222	0	0.00624291	0.0264133	0.00269542	0.00315706	0.00688073	0.0178665	0.0102041	0.00904977	0.00515464	0.842105	0.0124069	0.738019	0.737926	0.560606	0.00451031	0.00423729	0.905303	0.446852	0.00539957	0.00290135	0.391892	0.0246407	0.4	0.938596	0.0113208	0.00407451	0.0888889	0.200305	0.368932	0.224026	0.028777	0.00369004	0.00568182	0.00684932	0	0.00829384	0.0073026	0.00381679	0.0769817	0.274194	0.231281	0.0850746	0.103125	0.0217391	0.00941526	0.125926	0.436364	0.00937082	0.0255973	0.0172084	0.006917	0.015748	0.00131406	0	0.150794	0.00838574	0.0121029	0	0.00473186	0.00603448	0.00209205	0.0066313	0.00101937	0.835821	0.0273319	0.00268817	0.0798479	0.00322581	0.00163399	0.0047619	0.00437724	0.00306592	0.00417973	0.00413223	0.93299	0.890028	0.105788	0.826923	0.750988	0.307263	0.477032	0.854545	0.00738552	0.556962	0.12069	0.0127815	0.00670449	0.0104167	0.0462287	0.75	0.00571895	0.860677	0.419355	0.0356473	0.0441558	0.897059	0.892384	0.934375	0.313084	0.003367	0.0436836	0.00745342	0.0119887	0.00263852	0.446154	0.613139	0.647059	0.740933	0.671111	0.0631579	0.404941	0.526316	0.65884	0.871186	0.102868	0.00453172	0.76	0.142161	0.0678304	0.0346593	0.0387597	0.0236967	0.0276786	0.101996	0.077961	0.117978	0	0.0193498	0.00524934	0.518072	0.860714	0.950617	0.691892	0.832258	0.356998	0.0572687	0.0139949	0.0107239	0.054384	0.940389	0.859873	0.125926	0.84398	0	0.584158	0.696429	0.0104167	0.00456621	0.881818	0.013185	0.213018	0.526786	0.933824	0	0.00477099	0.178808	0.194175	0.010846	0.00790068	0.859504	0.902256	0.0070922	0.0474138	0.00537634	0.00503235	0.923288	0.0862069	0.00645161	0.00385414	0.0690789	0.0270728	0.234043	0.734848	0.415385	0.831261	0.685315	0.156863	0.244444	0.986301	0.0035461	0.0150376	0.0136986	0.00283447	0.00819672	0.00493523	0.0058548	0.858268	0.731034	0.0253165	0.145089	0.151079	0.106538	0.0759202	0.134635	0.0190114	0.209195	0.0815109	0.0242775	0.00427019	0.00404131	0.949821	0.0124481	0.00217155	0.00793651	0.718085	0.233766	0.913146	0.775	0.784983	0.706199	0.00754717	0.812709	0.0207547	0.867117	0.933333	0.916667	0.831579	0.588652	0.88125	0.84127	0.105431	0.00412371	0.017801	0.0954128	0.0275028	0.385892	0.158031	0.140992	0.0100719	0.637838	0.865116	0.0041841	0.171955	0.520408	0.174359	0.0551839	0.0664962	0.872414	0.950855	0.354651	0.716981	0.00197239	0.00291545	0.432432	0.00523903	0.003663	0.0058997	0.00722022	0.608247	0.569231	0.00432277	0.00534147	0.0130354	0.116998	0.177756	0.00677201	0.00537634	0.493075	0.00894454	0.00419287	0.00547517	0.906667	0.3125	0.348837	0.557252	0.932927	0.0437158	0.00397456	0.00811908	0.72043	0.721429	0.742574	0.0025047	0.856287	0.0551802	0.2	0.00487805	0.00618132	0.00699301	0.00938438	0.00512821	0.690122	0.804878	0.0580848	0.0114943	0.00559701	0.00287977	0.00177936	0.904306	0.874074	0.0896947	0.00807382	0.00396563	0.871245	0.97619	0.953333	0.959677	0.831461	0.953928	0.945402	0.857848	0.948276	0.942053	0.94832	0.955882	0.964912	0.0119332	0.00583431	0.563025	0.447917	0.603175	0.942289	0.95007	0.876	0.874924	0.436782	0.707254	0.0818414	0.699625	0.201183	0.402062	0.729167	0.857143	0.309249	0.0520922	0.0797963	0.140365	0.203125	0.331429	0.521127	0.349904	0.292553	0.474522	0.535316	0.606383	0.549433	0.645614	0.25974	0.55042	0.854617	0.454545	0.220339	0.453333	0.0555556	0.47245	0.544715	0.216783	0.537074	0.677249	0.0812772	0.0654206	0.15472	0.646939	0.886038	0.811671	0.861966	0.692213	0.00249688	0.977591	0.933333	0.931035	0.712871	0.928829	0.928571	0.919626	0.505119	0.722689	0.377083	0.892807	0.934343	0.977413	0.795154	0.715207	0.664	0.879403	0.585586	0.261224	0.917706	0.887037	0.134276	0.491803	0.015873	0.895118	0.70418	0.963504	0.871725	0.00457875	0.926471	0.232704	0.614084	0.0248447	0.805797	0.900533	0	0.844641	0.550725	0.962517	0.537879	0.462279	0.751152	0.892617	0.754717	0.9	0.00379267	0.00350631	0.899301	0.80203	0.899302	0.049635	0.0518639	0.0120482	0.487585	0.923027	0.808279	0.4	0.894578	0.9375	0.942446	0.956044	0.803279	0.189516	0.00415973	0.0021097	0.897172	0.838095	0.346021	0.0130435	0.547273	0.503067	0.16723	0.580435	0.679699	0.776371	0.910053	0.937695	0.924051	0.00321248	0.803571	0.809668	0.7751	0.873521	0.915094	0.844538	0.873303	0.623104	0.0429448	0.137427	0.00231839	0.00849618	0.712834	0.91511	0.900662	0.00485201	0.901639	0.833073	0.0111753	0.00404858	0.0268097	0.0146341	0.033195	0.23614	0.0313015	0.117219	0.77342	0.931035	0.934783	0.802269	0.571429	0.0178571	0.45927	0.621118	0.830729	0.951327	0.861702	0.606222	0.876106	0.87251	0.924051	0.00408163	0.00603622	0.45	0.00591249	0.0234114	0.972308	0.727648	0.843137	0.947368	0.888199	0.218085	0.0112882	0.630112	0.405207	0.16129	0.410072	0.873913	0.437126	0.425574	0.800687	0.746711	0.847032	0.919192	0.179688	0.0120321	0.784841	0.683377	0.496815	0.0826667	0.022187	0.903909	0.869718	0.0042735	0.139344	0.0176768	0.00823045	0.0101744	0.566416	0.048048	0.00448431	0.00786627	0	0.480663	0.728972	0.950954	0.0957031	0.947097	0.895004	0.578067	0.00696056	0.8	0.00573514	0	0.86009	0.00899281	0.100257	0.859688	0.613636	0.809524	0.462347	0.0333919	0.0247019	0.272572	0.882759	0.894094	0.00830737	0.687961	0.776062	0.0306691	0.115538	0.506098	0.0280289	0.0467675	0.254491	0.534545	0.760246	0.101683	0.857143	0.00439239	0.722222	0.756447	0.914384	0.0020562	0.882759	0.853881	0.00393701	0.0168856	0.737945	0.486726	0.0237489	0.513514	0.166359	0.117347	0.0177596	0.0408163	0.0130822	0.0151515	0.0102578	0.0169492	0.0241449	0.0251397	0.0900621	0.0368098	0.0150376	0.0377834	0.0437637	0.191489	0.859775	0.933638	0.781139	0.641577	0.00374532	0.00547196	0.0132827	0.81689	0.222222	0.838542	0.695652	0.842795	0.891775	0.920354	0.902375	0.569536	0.919571	0.921384	0.953988	0.840788	0.727273	0.909091	0.736544	0.00611621	0.00521512	0.93768	0.00534759	0.00295858	0.0888889	0.898305	0.00856531	0.349206	0.918919	0.930642	0.940678	0.816092	0.836292	0.927039	0.00697674	0.485714	0.00140647	0.773234	0.892405	0.422535	0.0939839	0.129573	0.0364146	0.0490798	0.0112782	0.00330033	0.587902	0.0576923	0.0194553	0.160159	0.159805	0.642384	0.00592593	0.0811359	0.761905	0.88959	0.00540541	0.00300978	0.0158537	0.00170648	0.25	0.148753	0.00950119	0.712329	0.256579	0.841893	0.209809	0.00808407	0.833683	0.0208333	0.308725	0.835793	0.823843	0.00611621	0.00280112	0.00591716	0.185897	0.724299	0.845455	0.662338	0.674033	0.472585	0.030477	0.00460829	0.940367	0.897143	0.8949	0.863636	0.0058997	0.00453001	0.171745	0.753846	0.774704	0.208556	0.583578	0.734375	0.973129	0.841121	0.859873	0.899492	0.908192	0.676923	0.00683594	0.526316	0.755556	0.00867679	0.654795	0.334247	0.00604903	0.00540541	0.274336	0.909804	0.924094	0.519637	0.520566	0.00686741	0	0.827206	0.871134	0.132075	0.858835	0.878952	0.770833	0.831633	0.286913	0.837937	0.860215	0.623913	0.00199071	0.023369	0.305036	0.892977	0.780236	0.616247	0.639344	0.536723	0.901257	0.618625	0.0204082	0.00491535	0	0.757869	0.771486	0.737575	0.655738	0.82906	0.865266	0.200647	0.854077	0.0376344	0.00980392	0.528846	0.55627	0.292929	0.747934	0.0066305	0.0048976	0.0129964	0.813416	0.447368	0.221154	0.0354497	0.464147	0.476793	0.519149	0.123596	0.300278	0.701754	0.435743	0.530387	0.875252	0.876952	0.839203	0.151052	0.0588235	0.00394059	0.684615	0.88862	0.767494	0.747629	0.739195	0.152555	0.00511408	0.0031746	0.00289575	0.00210084	0.85034	0.910596	0.963608	0.00531046	0.165939	0.603175	0.024365	0.052356	0.0666667	0.0545712	0.716253	0.00501114	0.0773694	0.572192	0.912929	0.888347	0.654485	0.642005	0.00721696	0.00977199	0.127937	0.131313	0.361582	0.0930359	0.56338	0.327681	0.518987	0.0970874	0.0589198	0.0503235	0.415816	0.0136986	0.00429553	0.849246	0.806641	0.849518	0.75	0.901639	0.00531915	0.0180723	0.619217	0.0393617	0.691406	0.197732	0.232673	0.657784	0.225434	0.153846	0.290055	0.0492695	0.768161	0.410072	0.694118	0.913043	0.276596	0.0420168	0.0534846	0.152477	0.918591	0.782051	0.168975	0.963303	0.00325733	0.027027	0.925187	0.90942	0.050885	0.938073	0.00765864	0.154532	0.00531067	0.00722394	0.0260586	0.376033	0.865248	0.694737	0.48913	0.833333	0.00460829	0.819417	0.347458	0.613625	0.407254	0.0253936	0.335227	0.0428571	0.916667	0.950966	0.844828	0.896552	0.933114	0.90694	0.965422	0.911828	0.905109	0.904132	0.921569	0.0140351	0.895899	0.0869565	0.892063	0.849057	0.815385	0.945869	0.653558	0.769608	0.892176	0.934579	0.962457	0.914573	0.921933	0.893004	0.761033	0.885845	0.893878	0.799242	0.575758	0.883621	0.944444	0.934757	0.809045	0.853495	0.867769	0.818408	0.973154	0.942233	0.939759	0.898823	0.501779	0.970018	0.654545	0.929515	0.909664	0.885027	0.921739	0.812081	0.84127	0.878947	0.563492	0.868327	0.37037	0.0647059	0.780029	0.326291	0.0253521	0.708333	0.897303	0.72093	0.181818	0.0384615	0.0548087	0.134921	0.127983	0.707521	0.959459	0.949257	0.911111	0.0045045	0.00261856	0.00511945	0.954582	0.0234043	0.0035461	0.00359712	0.137712	0.714286	0.0040568	0.00142755	0.469608	0.850962	0.8159	0.752427	0.835965	0.874766	0.802115	0.00713502	0.00270911	0.678571	0.838926	0.804292	0.869123	0.00493421	0.517375	0.0728346	0.00227015	0.161616	0.202473	0.00726099	0.711946	0.542697	0.257895	0.782753	0.588624	0.553043	0.422925	0.00497018	0.00232558	0.00615114	0.0532319	0.718593	0.144531	0.224066	0.806202	0.00238095	0.00452591	0.891006	0.831683	0.967354	0.923437	0.942559	0.9625	0.00596421	0.00565445	0.568421	0.0141762	0.967462	0.95847	0.885993	0.00772201	0.00650118	0.589286	0.00273224	0.400175	0.896552	0.00615822	0.00980392	0.480114	0.939535	0.531381	0.600293	0.482759	0.00303337	0.0917634	0.895455	0.759563	0.691358	0.206107	0.00679348	0.0785928	0.00787402	0.00566893	0.157895	0.217651	0.823944	0.811969	0.880184	0.00972054	0.314121	0.107826	0.812578	0.0557377	0.00271003	0.534328	0.822768	0.613301	0.809598	0.0031746	0.00320908	0.00574713	0.887029	0.943359	0.0348624	0.633446	0.662577	0.932455	0.159363	0.955046	0.00605327	0.0166667	0.0216216	0.850837	0.32866	0.005613	0.040739	0.0154946	0.655034	0.00636436	0.700444	0.00606909	0.00981873	0.00349243	0.00440529	0.00340301	0.010917	0.854406	0.952381	0.944837	0.957784	0.942606	0.972037	0.333333	0.654737	0.82839	0.664	0.779042	0.799419	0.909366	0.880189	0.869446	0.930365	0.890351	0.00478469	0.00376223	0.25	0.595903	0.506744	0.0211268	0.0144928	0.39089	0.880503	0.206013	0.315508	0.00535988	0.00736455	0.0540541	0.0190217	0.0924287	0.0530035	0.00396301	0.0103986	0.676075	0.807692	0.531185	0.795455	0.802855	0.0122108	0.277435	0.0533981	0.0816008	0.0806962	0.855349	0.776099	0.0904393	0.00537346	0.0032538	0.784091	0.201342	0.673611	0.037123	0.00418994	0.00767965	0.774892	0.493464	0.856354	0.815409	0.0187166	0.00359066	0.00404531	0.927152	0.91561	0.8352	0.00625	0.00926641	0.341538	0.663697	0.847561	0.176471	0.848485	0.090625	0.0769231	0.706667	0.00797607	0.00722022	0.0454545	0.047619	0.0574495	0.125	0.0213068	0.152299	0.0518697	0.00497866	0.00591366	0.890643	0.00691489	0.00564374	0.787234	0.88437	0.944304	0.915449	0.00453772	0.0144665	0.832936	0.00664452	0.00655738	0.930006	0.899837	0.672143	0.905172	0.818548	0.147392	0.866844	0.17835	0.022792	0.790179	0.854478	0.00921053	0.0734908	0.401274	0.355634	0.852273	0.962085	0.964	0.704872	0.352423	0.950292	0.00361011	0.384615	0.000892061	0.00476644	0.0580411	0.00531738	0.95	0.003663	0.00238379	0.0100334	0.00472534	0.0106838	0.0078064	0.00677362	0.878788	0.617021	0.0384068	0.0130435	0.00790514	0.137441	0.104508	0.712418	0.0634986	0.0161043	0.298091	0.613162	0.00530888	0.00823045	0.876106	0.963317	0.277778	0.879603	0.890244	0.00412371	0.00588502	0.0199524	0.0254111	0.70679	0.0925373	0.0263992	0.650794	0.12533	0.0411985	0.0803324	0.206718	0.00614334	0.0277778	0.00740741	0.00990099	0.0335766	0.0217391	0.254717	0.507463	0.627602	0.058799	0.788927	0.823529	0.679641	0.011655	0.814915	0.00277692	0.00760456	0.088	0.863499	0.78344	0.00903614	0.0176471	0.0018315	0.010101	0.00829876	0.0249622	0.235529	0.00268097	0.0062333	0.0147059	0.0657895	0.0329513	0.0733753	0.949153	0.870485	0.00364964	0.00700525	0.0274406	0.0436364	0	0.00925926	0.00788782	0.506931	0.878049	0.886364	0.004329	0.00815851	0.00544	0.681818	0.0239833	0.76489	0.00205691	0.00946372	0.941011	0.850829	0.713787	0.00522648	0.00714853	0.0628931	0.00539568	0.00400987	0.00510638	0.201384	0.375494	0.118644	0.00764951	0.00550459	0.875	0.686767	0.470588	0.00368139	0.00532387	0.0124031	0.00681818	0.906336	0.955189	0.883333	0.869476	0.831933	0.941229	0	0.00530705	0.0321637	0.629808	0.00490415	0.201413	0.201031	0.874074	0.788835	0.592282	0.887352	0.831232	0.00645995	0.929174	0.7925	0.883249	0.891207	0.784553	0.942446	0.200903	0.00330579	0.00485437	0.815341	0.813161	0.77252	0.00710227	0.00533808	0.00705882	0.00509771	0.00464037	0.188742	0.594828	0.830816	0.0246914	0.0133511	0.00230415	0.0244094	0.805882	0.00390244	0.00182482	0.890658	0.3213	0.675661	0.123746	0.121495	0.0766721	0.0100091	0.891304	0.0078329	0.0101229	0.00291829	0.00479616	0.0325779	0	0.00179641	0.597403	0.625397	0.00333056	0.228833	0.0289735	0.0142602	0.00531915	0.00300752	0.00165153	0.407767	0.174236	0.839806	0.928177	0.181818	0.00957854	0.00246761	0.018018	0.00645624	0.880503	0.0480929	0.00437445	0.00441014	0.180272	0.870968	0.0235525	0.00883002	0.00175747	0.0029383	0.61	0.00373134	0.00813953	0.46402	0.00663176	0.666667	0.790123	0.0472973	0.00176991	0.0441899	0.00966184	0.00370828	0.00385109	0.00377358	0.00309278	0.0113636	0	0.94697	0.209239	0.00488043	0.0055788	0.029709	0.00444444	0.118343	0.0827815	0.0146444	0.0229299	0.0774194	0.190184	0.380117	0.013369	0.474286	0.355932	0.644195	0.834718	0.810304	0.063263	0.0330097	0.816265	0.942559	0.984127	0.979487	0.0449029	0.00370981	0.325203	0.00298507	0.0102433	0.87963	0.00925609	0.976608	0.935323	0.00385356	0.216691	0.00381679	0.00468165	0.00764818	0.00577125	0	0.00164609	0.865079	0.445026	0.00868726	0.845721	0.847695	0.010211	0.0708075	0.348128	0.388275	0.252336	0.346821	0.286486	0.551075	0.136842	0.0329068	0.0148148	0.843206	0.839779	0.0374532	0.304703	0.00454693	0.789801	0.660926	0.692737	0.713068	0.506083	0.297778	0.0437018	0.0989011	0.908108	0.720539	0.00631413	0.00104058	0.929688	0.832808	0.907834	0.836518	0.00654308	0.00170455	0.00410678	0.00783929	0.0195652	0.00205903	0.0666667	0.815385	0.885135	0.506276	0.793333	0.678161	0.38	0.57384	0.00399202	0.605634	0.0239726	0.0181992	0.438976	0.00529101	0.852097	0.798859	0.0337735	0.00819672	0.00776699	0.810726	0.00447761	0.00983607	0	0.00716479	0.87234	0.624708	0.867065	0.908797	0.918478	0.0331384	0.149682	0.628571	0.792467	0.0507881	0.734104	0.29078	0.86374	0.875	0.0705882	0.0441989	0.00351803	0.873684	0.906897	0.876877	0.00644068	0.00175131	0.832797	0.919577	0.929293	0.00375094	0.0159884	0.00362319	0.00430108	0.00325733	0.718696	0.00421941	0.00410397	0.00385604	0.0115968	0.00315457	0.00139665	0.00561555	0.832278	0.9307	0.862745	0.848958	0.00706033	0.00653595	0.0158311	0.0273481	0.185937	0.482051	0.0055205	0.0189492	0	0.483471	0.790248	0.783626	0.0389309	0.702222	0.383803	0.833333	0.510373	0.8	0.016	0.00551615	0.142655	0.601942	0.332474	0.00271739	0.0170455	0.00238663	0.00196271	0.00955414	0.137405	0.105384	0.00810015	0.0100503	0.00140449	0.00328947	0.00855337	0.00666667	0.57551	0.501094	0.231839	0.0782866	0.0939227	0.876254	0.489796	0.744004	0.190678	0.942584	0.00775194	0.937578	0.91358	0.0153322	0.931459	0.801471	0.944444	0.894459	0.21327	0.324622	0.004329	0.199925	0.388039	0.780488	0.841346	0.92011	0.92381	0.613253	0.00355082	0.863581	0.954601	0.0064276	0.873786	0.891702	0.00582363	0.00529801	0.309623	0.723881	0.939623	0.917763	0.00408441	0.940972	0.847884	0.00355872	0.124567	0.18	0.118241	0.0428212	0.0805654	0.806999	0.0221551	0.0145879	0.0446429	0.0267327	0.839599	0.641883	0.288344	0.75848	0.727651	0.614887	0.406504	0.143673	0.00729927	0.00719424	0.00586166	0.00275103	0.00757576	0.0104167	0.00606061	0.0372928	0.010118	0.559322	0.311111	0.02	0.458824	0.014876	0.365385	0.711418	0.857143	0.958333	0.927948	0.885185	0.823009	0.834711	0.00142857	0.00338983	0.00554675	0.0040674	0.841463	0.00542005	0.00416667	0.775	0.0192719	0.00863931	0.738462	0.0904437	0.905405	0.941053	0.932292	0.388548	0.827834	0.00625	0.0204485	0.0435967	0.40625	0.94509	0.947277	0.853147	0.946675	0.920408	0.902534	0.774936	0.908416	0.00631579	0.00268577	0.577465	0.352459	0.00477164	0.135593	0.614815	0.020073	0.00398406	0.7	0.00875421	0.00648824	0.0244755	0.012987	0.0497382	0.0177259	0.036036	0.713483	0.0145773	0.949192	0.946703	0.0357815	0.0120192	0.00600858	0.00639318	0.00591424	0.41115	0.554264	0.913821	0.116541	0.709251	0.869048	0.027248	0.00350385	0	0.00689655	0.00603865	0.431138	0.741935	0.0128755	0.574951	0.403004	0.0269461	0.11502	0.238014	0.00968523	0.00341297	0.0113507	0.67284	0.789062	0.00486111	0.0706564	0.589286	0.00476758	0.00769231	0.955099	0.487047	0.913333	0.00575895	0.00192493	0.791304	0.00977654	0.00666667	0.937032	0.863041	0.682274	0.0443548	0.0844206	0.845506	0.632519	0.860377	0.055168	0.0140351	0.00787402	0.00340715	0.761194	0.877238	0.964286	0.822086	0.317104	0.013382	0.0856583	0.422594	0.434853	0.832579	0.324742	0.766304	0.24247	0.00541028	0.006	0.725938	0.0148368	0.0140845	0.107143	0.883019	0.0063322	0.0047259	0.182609	0.807571	0.0132743	0.00441014	0.0131363	0.590476	0.733972	0.180288	0.00337079	0.00182815	0.003861	0.00636943	0.00852619	0.0136519	0.922131	0.825472	0.117647	0.561224	0.0113636	0.0212766	0.00555556	0.472973	0.793872	0.852665	0.897976	0.895735	0.862032	0.00376176	0.00763035	0.744485	0.568675	0.0690104	0.885572	0.0172414	0.00312695	0.00501433	0.734513	0.0117253	0.00787402	0.00307692	0.011976	0.757812	0.015873	0.0335689	0.122417	0.381136	0.00592593	0.00271739	0.00487805	0.939959	0.37594	0.00634921	0.00598477	0.00749625	0.0026455	0.184314	0.0235825	0.249732	0.00625	0.0990099	0.109272	0.824427	0.81001	0.00229885	0.00855615	0.890464	0.84721	0.00428954	0.00232019	0.886277	0.943503	0.00209644	0.113372	0.00904977	0.00659134	0.00378549	0.00741586	0.889722	0.0141287	0.0018622	0.0149254	0.0035524	0.129032	0.620155	0.868644	0.573413	0.785896	0.010989	0.016109	0.199739	0.322635	0.917172	0.914062	0.638835	0.00251889	0.00903614	0.878465	0.677932	0.666667	0.0204248	0.0304288	0.044335	0.569002	0.859489	0.913223	0.56546	0.583784	0.00606061	0.00469885	0.557047	0.86087	0.00651042	0.714286	0.637615	0.00495868	0.0020008	0.905325	0.0031348	0.00594227	0.741445	0.23645	0.747357	0.896676	0.00896861	0.004158	0.862944	0.00162075	0.701357	0.0212373	0.0101229	0.509804	0.769737	0.828729	0.163295	0.0191304	0.0774869	0.00684932	0.00557769	0.76385	0.00440529	0.0058434	0.908571	0.804463	0.88	0.246349	0.927032	0.500826	0.00653224	0.372141	0.109948	0.10238	0.414062	0.630317	0.434959	0.833333	0.801402	0.813333	0.796196	0.894286	0.920537	0.373134	0.964286	0.949029	0.871186	0.752747	0.00379747	0.00435624	0.438119	0.00969305	0.960938	0.00778008	0.0029703	0.0411255	0.583871	0.943739	0.920812	0.787671	0.152318	0.673469	0.832	0.34	0.634146	0.0150376	0.358277	0.024948	0.0197869	0.0108992	0.0571832	0.601156	0.366197	0.893417	0.349174	0.199187	0.932836	0.54113	0.86722	0.873684	0.224138	0.053407	0.107306	0.00239234	0.321244	0.0782241	0.00884681	0.00705623	0.00533618	0.5	0.0380739	0.246231	0.538462	0.0169014	0.0679134	0.793388	0.271845	0.411392	0.720207	0.795181	0.648402	0.844875	0.582677	0.427419	0.187162	0.402878	0.29375	0.293578	0.323185	0.321285	0.192771	0.00236967	0.852174	0.277143	0.201018	0.932099	0.900699	0.00429448	0.816568	0.639676	0.603846	0.347913	0.0181087	0.11708	0.0161154	0.469697	0.849462	0.0303605	0.942308	0.936364	0.00592593	0.00363967	0.533632	0.541056	0.654886	0.401656	0.645914	0.00564236	0.00331126	0.0318627	0.00488998	0.552846	0.944444	0.690096	0.913462	0.837553	0.0784753	0.73506	0.226681	0.393939	0.830986	0.704348	0.00380068	0.0240885	0.93808	0.936954	0.617021	0.856921	0.00270027	0.154514	0.594937	0.8627	0.244434	0.00922819	0.0579216	0.753179	0.790823	0.47619	0.904762	0.911877	0.93327	0.586207	0.488889	0.0934426	0.177114	0.0164766	0.0137339	0.965157	0.00453172	0.165493	0.948335	0.422145	0.00466563	0.00746269	0.00761697	0.00556174	0.0179487	0.823034	0.747549	0.00560224	0.924406	0.889968	0.0757238	0.110429	0.349345	0	0.75625	0.0112045	0.27882	0.559682	0.00543478	0.0539499	0.2	0.141892	0.389535	0.648402	0.0138714	0.00987306	0.0103627	0.43871	0.0152801	0.00702028	0.908213	0.156352	0.13871	0.16079	0.458647	0.417423	0.530864	0.451788	0.412068	0.395492	0.355191	0.368638	0.917051	0.116279	0.237288	0.313869	0.0225564	0.855856	0.0446927	0.0101471	0.00915332	0.507042	0.187919	0.488372	0.25641	0.00424528	0.0124896	0.100334	0.905841	0.0184758	0.00360144	0.00823045	0.002457	0.00877193	0.467176	0.503759	0.0700637	0.210145	0.00846024	0	0.00699301	0.00622665	0.880658	0.888889	0.935673	0.908046	0.799872	0.6125	0.0078125	0.4	0.805252	0.0032833	0.0025641	0.0118765	0.0028169	0.913043	0.0270479	0.0014881	0.00794913	0.864198	0.796992	0.00611829	0	0.0549738	0.416495	0.526749	0.0439247	0.348066	0	0.206935	0.203514	0.00687285	0.00652884	0.875346	0.0535714	0.00775194	0.0019305	0.053288	0.778135	0.846715	0.796495	0.00846113	0.0501672	0.00554995	0.00617284	0.00949367	0.0212121	0.907407	0.044	0.0115681	0.00602929	0.00449775	0.00725689	0.905	0.54721	0.00184502	0.00708383	0.885856	0.00448431	0.0056243	0.00297471	0	0.0392799	0.106029	0.00389571	0.00631313	0	0.00305914	0.00681044	0.0108902	0.0226064	0.00490798	0.00245942	0.006	0.0139427	0.0794941	0.00917431	0.00481638	0.00302115	0.00578871	0.017192	0.00391007	0.00336022	0.886792	0.00496586	0.00972973	0.004662	0.00882168	0.00313283	0.00701944	0.00373932	0.00316456	0.00437637	0.00728155	0.00548355	0.00719424	0.310484	0.0276198	0.00379363	0.942857	0.955714	0.940887	0.836009	0.859485	0.580348	0.0175439	0.0207373	0.00608696	0.0254777	0.00714796	0.00550964	0.0058548	0.893617	0.434466	0.00769231	0.0153846	0.679245	0.441139	0.00240848	0.00727714	0.162238	0.819911	0.847771	0.717143	0.778127	0.676806	0.772803	0.352535	0.878119	0.588785	0.0458404	0.340909	0.81	0.5	0.441459	0.00463576	0.00581395	0.242525	0.00673968	0.00615006	0.787062	0.903323	0.9375	0.0126823	0.48074	0.172906	0.632287	0.531773	0.611825	0.121495	0.851324	0	0.00828729	0.00671704	0.01222	0.0588235	0.7125	0.329114	0.00441664	0.00549451	0.903371	0.916923	0.780172	0.00590551	0.062666	0.0171607	0.219512	0.932796	0.00712435	0.0461255	0.201313	0.00906344	0.14557	0.0383721	0.00968992	0.823529	0.00892857	0.0223464	0.516832	0.681818	0.183206	0.103704	0.150602	0.544073	0.0493151	0.57963	0.680473	0.923486	0.931035	0.012	0.00509091	0.00601604	0.57346	0.0130354	0.00178253	0.0030303	0.00282087	0.00386313	0.00371156	0.00549451	0.868914	0.945946	0.00446429	0.00411523	0.0125523	0.0055991	0.0127462	0.0654008	0.11399	0.0119048	0.0169863	0.814208	0.0376756	0.0315279	0.0184544	0.00353669	0.00379049	0.189563	0.260274	0.0575601	0.0204271	0.0144207	0.024735	0.0521195	0.00433526	0.505535	0.618221	0.739362	0.477099	0.601293	0.25514	0.734375	0.705479	0.317992	0.0150905	0.00690608	0.00518135	0.853659	0.00446761	0.00564972	0.00243902	0.00363636	0.93607	0.714286	0.336283	0.127229	0.0701513	0.393258	0.865672	0.111498	0.773913	0.0846395	0.063249	0.28863	0.5125	0.00427716	0.875494	0.00368809	0.0354906	0.672515	0.753155	0.841632	0.903038	0.741803	0.704	0.82687	0.00748877	0.00454133	0.00952381	0.770398	0.00361882	0.00544959	0.00588668	0.00508744	0.0514988	0.0965018	0.84688	0.155474	0.125	0.552419	0.563877	0.504926	0.0325064	0.0723014	0.588473	0.488525	0.876543	0.0498221	0.0776953	0.0354925	0.00519481	0.775	0.896053	0.00570342	0.017301	0.0208024	0.00306044	0.0122283	0.016129	0.263543	0.164483	0.576586	0.0581081	0	0.017017	0.844789	0.8	0.567164	0.00189215	0.0110803	0.555556	0.00342466	0.00851064	0.00487329	0.00938967	0.265957	0.00546448	0	0.858491	0.00208044	0.917706	0.629167	0.740321	0.396501	0.0194444	0.0589993	0.183128	0	0.0253807	0.0771605	0.016298	0.00892857	0.00483425	0.0508475	0.00412797	0.00700701	0.00301205	0.0969388	0.00965018	0.00692042	0.843159	0.0103093	0.00385356	0.0145278	0.00304067	0.00209644	0.350877	0.00369686	0.00553506	0.00680272	0.00694444	0.627273	0.0075188	0.00622568	0.869509	0.480545	0.852941	0.282995	0.0280992	0.00755337	0.0111193	0.00905433	0.0212014	0.67875	0.373134	0.0859375	0.504902	0.752475	0.878956	0.687898	0.0484171	0.0105465	0.131387	0.00669643	0.111111	0.663755	0.0273723	0.00366804	0.794349	0.853184	0.00413223	0.00573535	0.0112888	0.421687	0.00694444	0.00364299	0.0020555	0.003003	0.651877	0.857264	0.861751	0.00532623	0.0112782	0.00729927	0.0075	0.425926	0.00260586	0.00997506	0.193955	0.0208914	0.0243161	0.00169205	0.0117035	0.0347072	0.900425	0.779528	0.754777	0.88491	0.856383	0.792453	0.0288945	0.00669758	0.00274348	0.921228	0.805085	0.102353	0.0148936	0.276364	0.14876	0.168103	0.0557621	0.434389	0.201411	0.934189	0.00770713	0.00738007	0.0892019	0.00510986	0.00584795	0.0219573	0.00699301	0.00365449	0.00909091	0.00539568	0.617021	0.0390071	0.740909	0.00424628	0.218025	0.0725806	0.0898669	0.0124827	0.387097	0.00707214	0.00246914	0.00441306	0	0.00517837	0.0114943	0.0105519	0.534908	0.0528846	0.0311958	0.659091	0.00592495	0.857143	0.889764	0.496454	0.70894	0.705212	0.838633	0.00938967	0.00867679	0.0276008	0.615849	0.0191419	0.852174	0	0.00319489	0.00412979	0.0819113	0.375	0.00753296	0.888124	0.876695	0.911504	0.00181984	0.00583516	0.0045106	0.135628	0.825581	0.929504	0.92782	0.803571	0.810445	0.00615213	0.174679	0.855385	0.00740319	0.00460829	0.209486	0.644776	0.0238781	0.024744	0.00851393	0.458182	0.00634249	0.00547264	0.05625	0.110008	0.216893	0.549639	0.357746	0.792453	0.754444	0.0862069	0.797131	0.535714	0.788732	0.0147783	0.413223	0.908182	0.91958	0.784397	0.685714	0.944444	0.0880829	0.892405	0.0037037	0.00184843	0.00651466	0.00852273	0	0.00795624	0.00870647	0.00679117	0.206119	0.889831	0.0219966	0.0142399	0.0396825	0.00632411	0.85828	0.00344037	0.0462725	0.0025227	0.00299103	0.237363	0.680246	0.021575	0.00555556	0.303571	0.163094	0.500722	0.0286738	0.0460526	0.00530035	0.917883	0.00527009	0.00744417	0.0217391	0.811891	0.886454	0.00461894	0.630435	0.189068	0.00759406	0.00433839	0.00192864	0.0110906	0.871124	0.139925	0.266094	0.598163	0.00724638	0.00306748	0.740664	0.88189	0.577211	0.820513	0.00582242	0.0021645	0.141791	0.885057	0.04	0.433333	0.436923	0.00734095	0.00316857	0.00246457	0.495694	0.742	0.518254	0.304143	0.932432	0.112613	0.0302115	0.00194175	0.00381679	0.0284332	0.00632911	0.876	0.127572	0.0464481	0.865449	0.0669533	0.0206349	0.142367	0.131488	0.449833	0.225926	0.0113304	0.136525	0.595142	0.0364109	0.0206311	0.913148	0.0218978	0.00552486	0.00344234	0.01	0.823353	0.946636	0.787425	0.16	0.00595238	0.513317	0.800776	0.45618	0.698413	0.00469043	0.00590164	0.0034632	0.906593	0.632	0.0137615	0.0051526	0.0492108	0.916318	0.891156	0.00606061	0.00232019	0.00209644	0.0317287	0.00714286	0.011396	0.0333333	0.0160183	0.00417711	0.0311828	0.0246548	0.72973	0.124523	0.00707214	0.937922	0.755102	0.403409	0.792619	0.00281426	0.935323	0.791209	0.362069	0.211382	0.776316	0.37031	0.00566572	0.0125371	0.488344	0.0808482	0.081791	0.710656	0.633888	0.120588	0.0102041	0.002849	0.0029724	0.00334076	0	0.0047259	0.877907	0.912903	0.864372	0.937705	0.570796	0.762679	0.91073	0.899029	0.00531416	0.662338	0.00387347	0.00990099	0.666667	0.604396	0.937901	0.00495049	0.93963	0.330986	0.317422	0.00211566	0.644162	0.00680272	0.0167866	0.0042735	0.00237342	0.00446429	0.0926829	0.0109439	0.884615	0.689482	0.734737	0.261905	0.906863	0.638137	0.462754	0.00472509	0.856043	0.821192	0.741935	0.00382958	0.00485866	0.684819	0	0.293973	0.93135	0.70638	0.286713	0.434944	0.0070922	0.00470219	0.00395257	0.908889	0.910284	0.0583333	0.00952381	0.0149953	0.0010352	0.020202	0.960744	0.890977	0.930159	0.893983	0.061017	0.036715	0.0438596	0.385572	0.484914	0.612022	0.0046608	0.602719	0.558577	0.238653	0.769231	0.568627	0.00849858	0.0358362	0.529018	0.00481232	0.889041	0.00416667	0.0281938	0.00416036	0.00361011	0.811644	0.425703	0.0304183	0.0588235	0.00504096	0.00484914	0.00438048	0.0538462	0.882491	0.0236407	0.00638298	0.0010582	0.762918	0.164666	0.00672646	0.00656455	0.265	0.514113	0.0380762	0.00719424	0.00770925	0.0136612	0.121514	0.000875657	0.0639432	0.0276855	0.751895	0.00925267	0.00792079	0.681481	0.339623	0.917636	0.747059	0.915033	0.844444	0.908738	0.920833	0.934599	0.668874	0.193215	0.904959	0.00859599	0.00416667	0.0127119	0.00993848	0.151515	0.0668103	0.419753	0.0963855	0.61413	0.0883882	0.187438	0.338813	0.0195016	0.00298063	0.686007	0.184588	0.871148	0.897849	0.00918274	0.0335731	0.00552181	0.0118044	0.76754	0.00587136	0.544393	0.0211961	0.0068306	0.0666667	0.151463	0.253385	0.426523	0.416393	0.00509554	0.131285	0.266667	0.00687285	0	0.840237	0.941239	0.00242326	0.00736249	0.00461538	0.822034	0.00369004	0.00833333	0.799005	0	0.00480384	0.0122137	0.08	0.0266041	0.00775194	0.714286	0.923077	0.927367	0.362369	0.003663	0.00225225	0.00377834	0.00654165	0.00440529	0.133125	0.00279955	0.815686	0.00511771	0.00169779	0.799154	0.00384615	0.00351406	0.00767263	0.9375	0.462793	0.0619252	0.00817757	0.807512	0.00152672	0.0136852	0.153789	0.0949106	0.891098	0.644068	0.712062	0.118012	0.0195695	0.748466	0.22037	0.434343	0.00572884	0.00535264	0.004914	0.788523	0.792918	0.976562	0.956867	0.558824	0.0178512	0.00536673	0.707071	0.0345605	0.726845	0.541176	0.0057995	0.835593	0.929577	0.919218	0.331811	0.17311	0.0467836	0.803077	0.731392	0.636111	0.473934	0.246801	0.013369	0.124402	0.579897	0.00723327	0.543326	0.0440835	0.889641	0.43318	0.037037	0.110811	0.0721925	0.566667	0.463816	0.00631579	0.845794	0.00403226	0.669956	0.0410959	0.390459	0.194757	0.757611	0.494737	0.0868373	0.0426966	0.244898	0.963173	0.483871	0.00369375	0.661157	0.250784	0.605714	0.0421377	0.00246063	0.00621712	0.211316	0.0939597	0.011236	0.859649	0.560999	0.00429799	0.0173228	0.8	0.935484	0.0920635	0.136213	0.166107	0.00880373	0.0682353	0.0606923	0.0154696	0.00702247	0	0.00526316	0.00406009	0.0176991	0.00428571	0.00480538	0	0.00909091	0.622081	0.811912	0.0139697	0.0608899	0.00613497	0.00981194	0.002079	0.850556	0.0751143	0.335958	0.0945274	0.108063	0.0485981	0.615467	0.0809147	0.135965	0.0335821	0.127517	0.119792	0.923469	0.216919	0.450089	0.761905	0.0080429	0.142857	0.00297442	0.0211921	0.00256904	0.00583333	0.00765306	0.00374813	0.00741351	0.0103093	0.496063	0.421296	0.00302115	0.0169014	0.00300558	0.0214225	0.147837	0.0223464	0.0026178	0.00391696	0.754522	0.69279	0.826087	0.873586	0.533849	0.0136054	0.009375	0.0214669	0.790909	0.00408998	0.585106	0.115139	0.0810811	0.0663366	0.0423117	0.0617193	0.0246914	0.0117484	0.364583	0.816049	0.85	0.0295359	0.77619	0.824289	0.521212	0.67184	0.00087184	0.873188	0.866097	0.0223084	0.00521648	0.333333	0.0102564	0.776224	0.00564103	0.803922	0.341789	0.0424028	0.0296296	0.00591716	0.00271003	0.00439754	0	0.928115	0.856102	0.00146199	0.158076	0.6	0.233083	0.134396	0.151343	0.480392	0.8	0.571031	0	0.931035	0.928297	0.88843	0.91521	0.0058997	0.944853	0.0346535	0.810811	0.937743	0.923762	0.901794	0.00439024	0.00537153	0.0114897	0.114155	0.00451128	0	0.00619579	0.00412277	0.835307	0.00339905	0.907061	0.682635	0.655629	0.924631	0.859121	0.733813	0.00488145	0.00714286	0.895442	0.962712	0.909621	0.00662691	0.00584795	0.00903294	0.020339	0.004004	0.0053286	0.00319149	0.113544	0.950495	0.968254	0.952514	0.951456	0.976355	0.180735	0.169388	0.906489	0.740458	0.361613	0.0395997	0.765714	0.395604	0.381579	0.0926396	0.661609	0.00256987	0.00421941	0.828309	0.79771	0.0256233	0.0267459	0.00250627	0.00988631	0.0295455	0.0368609	0.00435299	0.00645393	0.0356295	0.00678851	0.25	0.436837	0.431174	0.00470746	0.0177891	0.0414302	0.0396601	0.0104575	0.296233	0.840336	0.0840603	0.0529189	0.00102881	0.0157835	0.0231481	0.00743034	0.00596659	0.00487508	0.00587248	0.0074184	0.432432	0.133866	0.251667	0.345607	0.00493827	0.857143	0.913143	0.00336458	0.00858369	0.4375	0.752739	0.206818	0.00468468	0.00417246	0.551155	0.016791	0.922784	0.645161	0.872411	0.931633	0.00339847	0.745562	0.00181818	0.0115607	0.630847	0.117873	0.00537738	0.0132605	0.00338328	0.00380711	0.00515464	0.00453662	0.00387597	0.00772201	0.00362319	0.012	0.707386	0.00359712	0.602941	0.849711	0.878706	0.947712	0.9375	0.661972	0.0332997	0.00136986	0.122271	0.00692042	0.0126183	0	0.104396	0.257143	0.141002	0.307692	0.481481	0.0111214	0.113821	0.237201	0.00417827	0.425	0.780063	0.383178	0.658824	0.289093	0.628319	0.833333	0.192771	0.00490196	0.00621118	0.804348	0.834507	0.126923	0.0138249	0.455446	0	0.0295652	0.0149254	0.918367	0.278788	0.891892	0.284672	0.899408	0.714286	0.920354	0.00357569	0.681481	0.731343	0.00395883	0.0102516	0.530303	0.0333333	0.00974026	0.214018	0.272	0.901408	0.654545	0.304075	0.0588235	0.00890585	0.00439239	0.762219	0.583333	0.533333	0.686391	0.772941	0.772727	0.00792602	0.00840336	0.00337268	0.00629921	0.96	0.0501122	0.0145059	0.204545	0.00634249	0.0457143	0.71028	0.0171903	0.472868	0.954286	0.0701481	0.00260417	0.934673	0.789855	0.00442478	0.00515759	0	0.00546177	0.00518135	0.0497076	0.267552	0.0233281	0.237668	0.697297	0.00730337	0.8304	0.0663507	0.837209	0.00325733	0.865275	0.813149	0.0606061	0.620487	0.915367	0.00793651	0.17435	0.00587372	0.00934579	0.013373	0.00662252	0.510345	0.578199	0.0133779	0.802784	0.709402	0.46831	0.0441176	0.00311042	0.0225352	0.00144718	0	0.0191939	0.00135685	0	0.573427	0.0013132	0	0.00471698	0	0.00185529	0.00636943	0.851515	0.217241	0.0334802	0.0441176	0.00879765	0.924303	0.673913	0.0060241	0.91129	0.0473373	0.00522113	0.0097561	0.00639269	0.0060241	0	0.00616523	0.805421	0.803419	0.851508	0.22439	0.0598911	0.0111888	0.00501002	0	0.00273224	0.0022779	0.0805687	0.901961	0.947781	0.0139104	0.0530504	0.612903	0.137615	0.0104275	0.121495	0.904762	0.00371195	0.00688073	0	0.450292	0.377088	0.0282723	0.0163462	0.0773481	0.0189873	0.00485437	0.00704225	0.0124688	0.00902256	0.865546	0.948052	0	0	0.00289017	0	0.00180018	0.027972	0.0055905	0.00505051	0.00440044	0	0.0664336	0.00510204	0.014906	0.895445	0.00078125	0.00438982	0.0074565	0.00365497	0.0111524	0.0740741	0.0167715	0.0191458	0.0203125	0.023622	0.0243243	0.0888889	0.0136054	0.00356083	0.0167464	0.211538	0.605839	0.472727	0.0045977	0.3875	0.00507614	0.00853485	0.0114504	0.0616592	0.0412371	0.00450045	0.00744417	0.0104384	0.017094	0.00568182	0.785714	0.00514403	0.0359168	0.003003	0.00327439	0.0058651	0.00857143	0.00373134	0.03125	0.0389972	0.0116861	0.016129	0.00906344	0.00170068	0.00520833	0.37	0.163043	0	0.0212766	0.851852	0.518614	0.00598205	0.00379507	0.288786	0.486486	0.235469	0.0188679	0.008285	0.144476	0.0693642	0.176166	0.0537634	0.00771605	0	0	0.655172	0.0857143	0.4875	0.148148	0.0982659	0.314754	0.0436046	0.0528455	0.012963	0.0172414	0.0252366	0.110922	0.0177305	0.0159363	0.00755668	0.0156495	0.104377	0.570552	0.684659	0.0429553	0.0602007	0.0195652	0.0196078	0.351379	0.309446	0.176724	0.025641	0.0801782	0.376437	0.082658	0.0205656	0.0779221	0	0.0805687	0.0258621	0.850877	0.0454545	0.00564175	0.00387597	0.00373134	0.781457	0.113269	0.00869565	0.00449775	0.00724638	0.951444	0.893939	0	0.00755668	0.708696	0.0247312	0.0253521	0.698795	0.0210084	0.39521	0.620155	0.928571	0.0425532	0.00283447	0.0779221	0.0101266	0.00204918	0.0364963	0.00322581	0.183267	0.221311	0.0425101	0.0664653	0.862069	0.00578035	0.00583431	0.00120482	0.804734	0.780105	0	0.380952	0.0055371	0.9065	0.0386555	0.00679916	0.215648	0.293651	0.237792	0.163866	0.0124844	0.004971	0.00453368	0.00691244	0.878388	0.101197	0.00289017	0.00474684	0.00259909	0.00308166	0.0122411	0.682081	0.768766	0.536585	0.0530726	0.535714	0.00591716	0.774648	0.00184843	0.0104822	0.00638298	0.0143084	0.00398248	0.00257732	0.00354223	0.0225922	0.0278527	0.0336467	0.878613	0.165696	0.00635593	0.00199203	0.0786948	0.0490112	0.752355	0.00334608	0.00734844	0.00429594	0.00578035	0.00488998	0.818898	0.010274	0.00636943	0.00357143	0.152174	0.482759	0.019469	0.00478469	0.357143	0.00303721	0.00571429	0.00519931	0.290909	0.00878735	0.733945	0.00557325	0.00822669	0.0108303	0.00571755	0.718182	0.00301023	0.00707291	0.0510204	0.00385935	0.00291545	0.0027972	0.961538	0.879845	0.0243902	0.00583942	0.0308151	0.0114679	0.86423	0.754647	0.00732601	0.00894454	0.0154355	0.00674082	0.122363	0.910883	0.00742804	0.0100223	0.062383	0.00173611	0.00846024	0.00249377	0.00506415	0.029304	0.00356379	0.00495049	0.00840336	0.00402325	0.00267857	0.0369004	0.0027688	0.00272162	0.0274241	0.932648	0.898343	0.845361	0.004	0.00243013	0.982517	0.862069	0.871212	0.809524	0.00531209	0.0264206	0.045045	0.00417246	0.908456	0.704762	0.00378788	0.0235849	0.442529	0	0.00420757	0.39813	0.139241	0.0950226	0.00974026	0.00724638	0.0123762	0.0228188	0.0173985	0.00366636	0.76036	0.949275	0.00688817	0.00421941	0.0697906	0.0253623	0.0287671	0.949438	0.988166	0.0318725	0.00596817	0.00562193	0	0.00555556	0.0528053	0.951923	0.0101868	0.00515021	0.00223048	0.165282	0.00375235	0.00218818	0.00462487	0.00976801	0.0207469	0.0604209	0.00325203	0.0164835	0.803082	0.185832	0.52381	0.88491	0.0129241	0.0247117	0.00532319	0.00507246	0.00488599	0.0152047	0.926702	0.00309478	0.832017	0.877778	0.847162	0.929874	0.942186	0.0234192	0.012931	0.0020555	0.0814941	0.00412961	0.00308642	0.00590842	0.00485437	0.673228	0.00539811	0.352747	0.826087	0.796163	0.00764526	0.0447761	0.827027	0.913636	0.917708	0.00484848	0.00426257	0.578947	0.927273	0.379747	0.753197	0.0170455	0.00470958	0.00115607	0.905199	0.91974	0.906818	0.120872	0.317365	0.0389908	0.048761	0.00489446	0.101183	0.00814026	0.0105263	0.0301576	0.128366	0.151515	0.00369276	0.00475813	0.952091	0.132275	0.0724971	0.0119904	0.0147783	0.00378072	0.0299489	0.75	0.00684105	0.00581114	0.0223214	0.64	0.0129032	0.00550964	0.626263	0.212766	0.00683594	0.269231	0.926829	0.00621118	0.00805639	0.00806045	0.00527357	0.160667	0.79646	0.87013	0.730942	0.00531091	0.936134	0.0126582	0.897338	0.803738	0.970803	0.0257442	0.0992126	0.550459	0.79717	0.817778	0.288591	0.207497	0.00293255	0.00533333	0.382353	0.315789	0.0067253	0.0245464	0.00366838	0.00283554	0.00632911	0.298013	0.719403	0.0356732	0.00757576	0.423127	0.415035	0.216749	0.00133869	0.0039185	0.0346977	0.643478	0.345144	0.336532	0.004158	0.00498753	0.0245232	0.144144	0.0569948	0.00486787	0.0294118	0.103058	0.0756303	0.322581	0.412463	0.615845	0.534574	0.582192	0.00296443	0.0368098	0.876	0.694118	0.00518135	0.00680851	0.00348432	0.111475	0.841121	0.625	0.00661813	0	0.633484	0.642361	0.958333	0.00606061	0	0.0532939	0.0107296	1	0.9375	0.489595	0.454152	0.480072	0.0105448	0.00458453	0.0178571	0.888594	0.857778	0.871355	0.594132	0.201835	0.278592	0.622108	0.356522	0.0180095	0.351801	0.0577957	0.00654308	0	0.00398142	0.0868563	0.806723	0.00281955	0	0.592593	0.0185185	0.0343879	0.561616	0.684768	0.145631	0.00151515	0.00754717	0.00834879	0.0077101	0.0585516	0.0998249	0.175342	0.0121065	0.00892857	0.129887	0.874025	0.0571429	0.693333	0.0343474	0.00694444	0.0045045	0.383459	0.853018	0.0550595	0.005	0.0414201	0.00443951	0.00538951	0	0.892857	0.714286	0.0184502	0.00491099	0.0157635	0.313305	0.0218182	0.104089	0.0495868	0.0838068	0.659836	0.216216	0.0553191	0.023569	0.0640732	0.0530565	0.0151515	0.0445736	0.0178571	0.568306	0.00276116	0.00502828	0.148479	0.0752212	0.547945	0.0686032	0.0244755	0.0654362	0.0791209	0.0313253	0.108955	0.0178571	0.647303	0.00576369	0.00455581	0.0203644	0.0123967	0.550676	0.688172	0.524814	0.88958	0.00394945	0.00655201	0.0587008	0.00807754	0.0855856	0.948052	0.352941	0.90795	0.103093	0.0528455	0.603774	0.0677966	0.00807043	0.0141207	0.24359	0.723684	0.3361	0.589663	0.762142	0.0275229	0.022942	0.0151786	0.883495	0.00360639	0.00305998	0.010453	0.00657462	0.00299103	0.00516648	0	0.013986	0.93617	0.00182482	0.890173	0.00323625	0.00456053	0.0309051	0.791045	0.0131752	0.00494234	0.75	0.902256	0.709285	0.842857	0.0107239	0.00233411	0.375546	0.61244	0.0126728	0.00396825	0.00270392	0.005	0.018211	0.105528	0.852632	0.925926	0.691852	0.56682	0.0093985	0.00625978	0	0.941176	0.3	0.0821918	0.793003	0.360632	0.00990099	0.0169014	0.124777	0.216216	0.014756	0.834068	0.860825	0.00387297	0.00447261	0	0.756795	0.806048	0.838384	0.881543	0.902381	0.925	0.931429	0.346667	0.7244	0.69697	0.909524	0.835821	0.938144	0.921569	0.814004	0.00524934	0.189591	0.916667	0.0381232	0.155172	0.00962567	0.0163934	0.7369	0.78542	0.898399	0.00907821	0.00383959	0.00151286	0.113095	0.851064	0.834163	0.00330189	0.416667	0.12945	0.113924	0.0111857	0.047619	0.190123	0.737194	0.022508	0.0139064	0.103896	0.0320856	0.0145706	0.012987	0.0114504	0.0276549	0.413636	0.581921	0.00869061	0.737288	0.0616438	0.87013	0.864865	0.431507	0.00569981	0.0584416	0.972727	0.720497	0.75	0.0905995	0.0660793	0.178082	0.032967	0.0208333	0.11437	0.0152478	0.0676364	0.0735294	0.507463	0.715278	0.843373	0.708995	0.421875	0.0171821	0.268382	0.176	0.524911	0.0460683	0.644172	0.306365	0.0196998	0.0154747	0.0111524	0.0713407	0.663717	0.00571429	0.579151	0.469231	0.00557967	0.857646	0.659664	0.00854701	0.284768	0.733645	0.361345	0.783784	0.934932	0.733696	0.194444	0.915152	0.143488	0.725	0.735955	0.691176	0.618462	0.48913	0.239631	0.860104	0.00373134	0.00507614	0.73978	0.753653	0.895161	0.678832	0.672727	0.791667	0.186375	0.00939702	0.0795455	0.9	0.809524	0.915493	0.00793651	0.903226	0.825193	0.910959	0.875	0.81864	0.614865	0.369436	0.409938	0.552941	0.00460829	0.00431034	0.836257	0.251185	0.270677	1	0.93266	0.663677	0.437859	0.272366	0.424561	0.51876	0.323276	0.693396	0.760467	0.646008	0.321272	0.747495	0.280967	0.630952	0.42268	0.405063	0.0382645	0.915771	0.691803	0.932806	0.894373	0.918033	0.548576	0.00595238	0.737342	0.407895	0.00701754	0.219388	0.186441	0.138686	0.0215208	0.326531	0.51626	0.137566	0.808824	0.954368	0.0775128	0.0056391	0.662791	0.5	0.435328	0.659836	0.576923	0.648649	0.407875	0.243038	0.818182	0.370166	0.37193	0.556701	0.267148	0.46281	0.49	0.580271	0.743396	0.260504	0.436823	0.332756	0.616	0.825	0.516304	0.53717	0.619565	0.609375	0.911688	0.86907	0.900322	0.888889	0.902845	0.896552	0.784383	0.00193611	0.0819672	0.877159	0.918367	0.948718	0.863481	0.554455	0.865854	0.754438	0.926505	0.47205	0.390845	0.510309	0.0139799	0.511312	0.37013	0.0100629	0.00333056	0.861386	0.698006	0.921053	0.71875	0.846416	0.00684932	0.333333	0.879167	0.575	0.766355	0.350968	0.786207	0.824538	0.746809	0.25	0.00328407	0	0.00671893	0.0921053	0.434783	0.547945	0.619835	0.452174	0.582317	0.0670926	0.012931	0.677536	0.0289855	0.0142022	0.562212	0.597444	0.265048	0.238235	0.254967	0.429703	0.167323	0.0669951	0.00404858	0.130106	0.870706	0.711712	0.511673	0.129032	0.0431187	0.52991	0.446328	0.182498	0.279452	0.282937	0.00940975	0.130672	0.861386	0.819641	0.637821	0.0288418	0.00233372	0.772152	0.628378	0.66443	0.707071	0.746575	0.911111	0.802198	0.799257	0.959459	0.81962	0.923077	0.121569	0.824561	0.885167	0.912	0.953846	0.00977654	0.83871	0.952239	0.0977867	0.132979	0.0176871	0.0251185	0.0205973	0.555328	0.399151	0.368477	0.442177	0.0555556	0.012012	0.348511	0.217391	0.0357143	0.375	0.854167	0.0463768	0.403226	0.418367	0.0986842	0.00433839	0.217117	0.136634	0.272727	0.333333	0.140351	0.00470588	0.180915	0.854497	0.547826	0.539267	0.522727	0.406375	0.518182	0.636364	0.421053	0.248656	0.354321	0.216555	0.305556	0.327068	0.820882	0.676976	0.0152749	0.252404	0.480726	0.327103	0.255208	0.709942	0.558473	0.437333	0.369159	0.347087	0.307416	0.39645	0.061792	0.295775	0.120253	0.204082	0.585421	0.665131	0.418605	0.242038	0.236486	0.519231	0.79064	0.755072	0.864198	0.931677	0.823142	0.896667	0.883858	0.741259	0.813953	0.899582	0.658885	0.786446	0.775105	0.836478	0.918367	0.653846	0.916155	0.0196319	0.142268	0.010761	0.00445104	0.02657	0.764368	0.308119	0.802913	0.622951	0.760095	0.565306	0.833333	0.0762332	0.0246761	0.0129179	0.71757	0.641221	0.397213	0.830601	0.940625	0.336935	0.913684	0.915394	0.848619	0.0337875	0.0140187	0.907324	0.90561	0.839695	0.00310174	0.00524109	0.00699301	0.773756	0.703704	0.0618982	0.882656	0.581281	0.74942	0.829167	0.541339	0.813131	0.764075	0.00530973	0.817308	0.922857	0.828685	0.729904	0	0.364549	0.00598802	0.711111	0.881423	0.347826	0.693548	0.918033	0.596206	0.666667	0.00205339	0.879808	0.655172	0.0219895	0.0313015	0.466667	0.443299	0.00439883	0.725545	0.841542	0.00715563	0.00330396	0.0139983	0.790698	0.831169	0.277467	0.0140015	0.141553	0.226601	0.292857	0.0305344	0.016731	0.00889878	0.839827	0.00402762	0.0440917	0.842105	0.00204499	0.00777874	0.236842	0.341951	0.00738007	0.00634518	0.00201207	0	0.0091047	0.0015949	0.00398936	0.0125786	0.00379507	0.00471698	0.0518672	0.00581395	0.0811966	0.670588	0.903226	0.884058	0.00135593	0.625	0.631769	0.85	0.432432	0.825112	0.116788	0.0113798	0.772727	0.00499722	0.0052356	0.00537634	0.0023015	0.00634249	0.00195886	0.0311688	0.902256	0.779528	0.0820189	0.208609	0.0191638	0.0469799	0.028777	0.0252754	0.021118	0.600649	0.625	0.0203863	0.0168919	0.00675169	0.0977444	0.823529	0.00434153	0.00650759	0.00536398	0.00295858	0.00697293	0	0.00940439	0	0.0242424	0.00295276	0.00448431	0	0.00218341	0.926471	0.939189	0.344444	0.000672495	0.0461538	0.00471698	0	0.770563	0.0529412	0.00406504	0.855769	0.136771	0.807692	0.817734	0.00324675	0	0.258065	0.970588	0.0102828	0.489051	0.00421941	0.0346821	0.00578991	0.00470367	0.00243605	0.755556	0.910256	0.874674	0.0619048	0.433447	0.730769	0.580357	0.779487	0.598608	0.586854	0.26062	0.00696864	0.00503525	0.0162791	0.44692	0.665517	0.671406	0.760331	0.818182	0.927536	0.118796	0.004662	0.78022	0.575439	0.0220126	0.954545	0.829268	0.00168919	0.00343053	0.8	0.02	0.0263459	0.875	0.779661	0.813953	0.909091	0.476744	0.243902	0.21875	0.82199	0.0106952	0.749175	0.545455	0.832877	0.345238	0.00765306	0.00578035	0.00990099	0.67	0.0797267	0.0104302	0.0253165	0.365714	0.0471976	0.695214	0.421053	0.554839	0.166667	0.0588915	0.424528	0.406977	0.397516	0.632353	0.910039	0.906863	0.826923	0.735294	0.613636	0.656766	0.708738	0.29902	0.789773	0.0572597	0.742459	0.307692	0.659794	0.331984	0.788889	0.780083	0.651838	0.734266	0.830402	0.00309598	0.55414	0.766129	0.584071	0.0408348	0.847458	0.834076	0.849398	0.123967	0.884848	0.928947	0.0769231	0.939086	0.885638	0.85426	0.855932	0.930556	0.959688	0.964286	0.958506	0.514493	0.95	0.909204	0.367089	0.929577	0.122878	0.00371747	0.813953	1	0.900901	0.00786164	0.0117647	0.585746	0.337209	0.596026	0.605941	0.871345	0.902778	0.826154	0.138889	0.773438	0.562181	0.54321	0.821053	0.288462	0.77027	0.566265	0.384333	0.738636	0.372449	0.690722	0.770171	0.0302839	0.518072	0.635417	0.295374	0.267717	0.141176	0.553571	0.688761	0.419355	0.252788	0.808219	0.689655	0.791513	0.814516	0.834532	0.821293	0.0333333	0.104317	0.864865	0.712121	0.0193798	0.938725	0.908036	0.792593	0.493007	0.96614	0.916185	0.888087	0.827957	0.916667	0.891892	0.937213	0.902985	0.26087	0.938617	0.634981	0.72028	0.247465	0.761538	0.883685	0.942197	0.91791	0.0428164	0.00315789	0.846995	0.602484	0.921185	0.919831	0.68932	0.875	0.692	0.687764	0.449438	0.871585	0.882353	0.30303	0.218329	0.943925	0.709141	0.837079	0.35906	0.0153846	0.8	0.790984	0.534483	0.00364964	0.0833333	0.765163	0.452899	0.546667	0.623318	0.319149	0.439024	0.711916	0.00296736	0.0392157	0.638298	0.00354296	0.00548948	0.00621118	0.275298	0.5	0.475	0.543657	0.695652	0.83693	0.0142857	0.872973	0.825	0.518797	0.779221	0.430769	0.686275	0.111111	0.493976	0.263441	0.379699	0.493333	0.734848	0.22093	0.276316	0.472973	0.333333	0.196375	0.36342	0.175439	0.674584	0.874016	0.25	0.912186	0.811594	0.581197	0.646204	0.578512	0.822	0.962055	0.627119	0.395745	0.0507937	0.00426439	0.869004	0.151261	0.877934	0.655319	0.92638	0.0253262	0.903846	0	0.918228	0.905941	0.977848	0.854839	0.491429	0.411458	0.659218	0.69936	0.547009	0.699531	0.929147	0.226573	0.872902	0.793296	0.934084	0.0879285	0.935484	0.791444	0.949833	0.794521	0.255663	0.133333	0	0.455556	0.664234	0.341969	0.857143	0.933333	0.265625	0.00436681	0.724936	0.00821918	0.309309	0.416667	0.890909	0.639004	0.634021	0.806826	0.880435	0.334405	0.815217	0.741935	0.00485437	0.00547303	0.978723	0.655738	0.183168	0.957547	0.953488	0.920775	0.961905	0.92511	0.855072	0.926692	0.0441176	0.831373	0.981651	0.54491	0.884232	0.830334	0.0039968	0.721612	0.565217	0.271318	0.146269	0.087184	0.0788114	0.494624	0.0234962	0.0396341	0.946809	0.932912	0.908497	0.956989	0.00332502	0.307692	0.00716846	0.586667	0.00938967	0.0490196	0.333333	0.438849	0.454545	0.923316	0.886878	0.003544	0.0233918	0.0276993	0.0658343	0.468531	0.0109649	0	0.0078125	0.00549451	0.00512164	0.0041425	0.731183	0.957143	0	0.00530973	0.00477816	0.00857551	0.0246198	0.513253	0.0118256	0.533835	0.537895	0.564848	0.0539756	0.830882	0.510714	0.53012	0.72973	0.0195599	0.524272	0.0470785	0.710526	0.834586	0.832979	0.0300034	0.746212	0.855097	0.926391	0.913838	0.00199601	0.00406137	0.801217	0.364312	0.535211	0.874564	0.890476	0.894522	0.928177	0.937255	0.0030581	0.00697674	0.0119522	0.0120069	0.816817	0.00832033	0.855519	0.612903	0.291009	0.0769231	0.00582666	0.0052356	0.816479	0.00233827	0.882353	0.798942	0.618806	0.607407	0.542289	0.823718	0.965009	0.673716	0.0247934	0.848249	0.47449	0.0264386	0.00413712	0.00622543	0.00352113	0.938012	0.924303	0.819315	0.635294	0.706612	0.786682	0.720165	0.591722	0.926829	0.00655738	0.902174	0.0037037	0.788235	0.760322	0.818713	0.00902778	0	0.00180505	0.0102041	0.00900901	0.0057554	0.00644641	0.0822622	0.75	0.00423953	0.00572155	0.774123	0.297674	0.508791	0.00680544	0.833333	0.00529101	0.59246	0.457746	0.873016	0.939238	0.910112	0.815029	0.023678	0.00502874	0	0.661392	0.00498132	0.624077	0.693717	0.00413793	0.00326397	0.00903614	0.814721	0.00496102	0.00881057	0.0137931	0.234536	0.851852	0.75641	0.00634328	0.0106383	0.747126	0.00959233	0.0053816	0.00686499	0.559322	0.833333	0.900826	0.88585	0.558824	0.843348	0.836614	0.00416667	0.835886	0.905057	0.39604	0.656716	0.0237299	0.00379651	0.0461538	0.69914	0.00513259	0.5671	0.247748	0.00781632	0.0536082	0.904348	0.0218069	0.0144444	0.00873362	0.0632369	0.00948104	0.326389	0.00614675	0.0064433	0	0.0117584	0.0122549	0.00740741	0.0439158	0.00496032	0.00425351	0.916667	0.922222	0.00511302	0.00507614	0.0609225	0.656357	0.0061287	0	0.969925	0.597059	0.474828	0.288889	0.6	0.784689	0.854839	0.883871	0.658537	0.00952381	0.00580046	0.00634115	0.522124	0.861592	0.273885	0.608964	0.872449	0.00199005	0.00144509	0.948864	0.0118602	0.285256	0.0195122	0.919708	0.61669	0.807432	0.337775	0.69863	0.444444	0.0484582	0.0124555	1	0.577396	0.374332	0.788618	0.0645161	0.0253165	0	0.824176	0.867884	0.529801	0.57619	0.920962	0.742857	0.00255428	0.804236	0.00460299	0.00638978	0.922794	0.923345	0.00738552	0.0132325	0.0254237	0.00867052	0.0328358	0.492754	0.575342	0.0546448	0.852632	0.808511	0.584416	0.827907	0.491206	0.635659	0.889488	0.154412	0.339286	0.918033	0.582834	0.235443	0.0664994	0.0047259	0.00511509	0.00773481	1	0.11027	0.00274725	0.00422833	0.00374332	0.00649351	0.175439	0.00376648	0.00058651	0.0184697	0.947183	0.912052	0.0253165	0.00189394	0	0.00500278	0.00597015	0.0447761	0.0691489	0.64	0.808421	0.51087	0.552567	0.413603	0.961538	0.0691643	0.112091	0.0361272	0.0308642	0.0394265	0.00452489	0.077243	0.133871	0.183764	0.00659134	0.00539374	0.00548628	0.00642261	0.338926	0.0179372	0.0116034	0.961538	0.512605	0.806232	0.0025974	0.0139535	0.796748	0.482067	0.92527	0.00709639	0.186047	0.00529942	0.671329	0.497326	0.00438596	0.523438	0.00820283	0.0914543	0.0253475	0.00404858	0	0.00223214	0.00702576	0.0798122	0.906367	0.839623	0.848958	0.00470114	0.0679953	0.382906	0.898977	0.00513631	0.0359281	0.00914849	0.0227618	0.641618	0.00598205	0.00522298	0.00533618	0.870588	0.657224	0.27307	0.757075	0.00310438	0.930556	0.634211	0.00364299	0.00672646	0.691057	0.0068415	0.00263852	0.474006	0.00554939	0.00639386	0.00565885	0.484634	0.78169	0.311881	0	0.00605653	0.132132	0.0031746	0.00744186	0.00378788	0.00398406	0.00397614	0.658407	0.35396	0.00105485	0.601351	0.545455	0.00456882	0.00524934	0.0392157	0.0301263	0.914738	0.227586	0.00357143	0.00223214	0.00572246	0.0283019	0.00401606	0.201014	0.00609081	0.314286	0.973568	0.829517	0.889098	0.153976	0.107062	0.915132	0.705882	0.896552	0.639098	0.73506	0.765957	0.867299	0.878472	0.847458	0.757835	0.621762	0.0761589	0.0202312	0.0196353	0.386696	0.569749	0.129278	0.0827586	0.727273	0.919075	0.948586	0.787746	0.00651163	0.00590884	0.348348	0.00558659	0.436709	0.00157729	0.0122783	0.00722311	0.0386266	0.0337423	0.238938	0.2	0.836522	0.574521	0.938587	0.885185	0.00740741	0.220339	0.0638298	0.731343	0.370629	0.158576	0.59751	0.092233	0.922513	0.830097	0.00691563	0	0.773457	0.649704	0.0136571	0.0253165	0.787349	0.649539	0.0230769	0.00412655	0.655963	0.147321	0.812189	0.298687	0.00885827	0.318108	0.0333333	0.699386	0.0561224	0.611842	0.00461228	0.00568182	0.00739372	0.00998573	0.197802	0.0154578	0.00984529	0.269542	0.5625	0.00597015	0.842795	0.027933	0.016692	0.408964	0.114815	0.036314	0.003663	0.936842	0.00430504	0.00152439	1	0.880734	0.817308	0.215385	0.0119177	0.943038	0.944373	0.390625	0.0354536	0.0825336	0.838521	0.891192	0.880652	0.00449326	0.00772201	0.011236	0.0117096	0.00487373	0.693678	0.0128041	0.128788	0.826498	0.934066	0.276151	0.535032	0.827338	0.00499168	0.00208086	0.0233139	0.369485	0.0114395	0.00690955	0.00325468	0.00402685	0.00395257	0.0107527	0.00219619	0.831897	0.949827	0.909338	0.0645793	0.38983	0.454545	0.672144	0.415162	0.0243902	0.0331825	0.00786164	0.226714	0.267399	0.170172	0.479769	0.64557	0.253012	0.00441696	0.908775	0.688581	0.253333	0.007034	0.593156	0.491803	0.202208	0.881159	0.827725	0.786239	0.7	0.208	0.704	0.00519751	0.00370028	0.0124294	0.0368421	0.704348	0.0108548	0.00192308	0.15508	0.392157	0.22191	0.643216	0.529412	0.649038	0.631004	0.102222	0.0250335	0.0989933	0.467005	0.734011	0.229167	0.197581	0.387909	0.84065	0.371711	0.145251	0.00636364	0.0039185	0.0164609	0.00267857	0.73444	0.771739	0.816327	0.902174	0.00311943	0.00383877	0.365196	0.0847059	0.74359	0.00529101	0.00311042	0.0055905	0.156757	0.0160714	0.0032538	0.00615385	0.00443459	0.902522	0.161922	0.0210463	0	0.823684	0.143103	0.237525	0.834471	0.664921	0.883041	0.00380711	0.00517241	0.00917431	0.00293255	0.00433839	0.892157	0.878764	0.05	0.00821918	0.805714	0.748571	0.00514874	0.00347373	0.00327869	0.618321	0.00315126	0.474719	0.850649	0.00473934	0.00570704	0.00345542	0.0221354	0.00473373	0.00535815	0.30303	0.399015	0.143371	0.0498262	0.00639114	0.003245	0.00156495	0.0380577	0.92006	0.242094	0.910448	0.258824	0.00603622	0.0222563	0.962963	0.0127389	0.519959	0.810026	0.745791	0.817797	0.664122	0.317109	0.830455	0.880261	0.507722	0.887324	0.00699301	0.127883	0.735772	0.730769	0.635593	0.473251	0.890499	0.0017138	0.00702988	0.00368324	0.953488	0.924773	0.969671	0.112051	0.00184162	0.897815	0.854839	0.00619408	0.00429799	0.871429	0.00727802	0.00767085	0.0997799	0.727273	0.851145	0.825	0.736842	0.915994	0.901235	0.922481	0.931429	0.762481	0.358079	0.875706	0.860637	0.884146	0.934426	0.91684	0.866817	0.713873	0.796407	0.830626	0.762411	0.00764818	0.0537886	0.00686213	0.00243309	0.0154321	0.907631	0.92283	0.0202343	0.623824	0.944	0.671795	0.850394	0.0970874	0.971429	0.939866	0.40625	0.0590164	0.230392	0.00794702	0.825758	0.913907	0.0881029	0.159292	0.725359	0.776596	0.965957	0.844203	0.00498753	0.0250696	0.0128355	0.802752	0.790237	0.861818	0.522599	0.884152	0.0814196	0.518325	0.00607287	0.873984	0.925926	0.891832	0.00463822	0.00649351	0.812965	0.30543	0.804469	0.837838	0.912621	0.872832	0.867424	0.281746	0.294118	0	0.0156965	0.00986436	0.0096238	0.00486381	0.00537634	0.00874636	0.0184453	0.133333	0.4	0.052356	0.00226501	0.00235073	0.0652709	0.149837	0.0815939	0.103223	0.182482	0.0867238	0.448864	0.014553	0.466102	0.975369	0.860324	0.917603	0.967033	0.737991	0.860577	0.013245	0.942857	0.888889	0.681035	0.0036523	0.251082	0.662971	0.275538	0.816817	0.705645	0.830189	0.892809	0.143141	0.780488	0.789916	0.822558	0.87822	0.923529	0.914059	0.778571	0.901786	0.9375	0.888393	0.926829	0.915179	0.954198	0.792806	0.8125	0.82716	0.943662	0.843195	0.786418	0.727106	0.887446	0.838983	0.00379363	0.00613497	0.804878	0.891525	0.905569	0.354639	0.915029	0.885542	0.956522	0.31875	0.823241	0.741758	0.546039	0.00896861	0.201681	0.610236	0.87069	0.814508	0.622449	0.683636	0.229974	0.175311	0.725146	0.554688	0.830275	0.875	0.899465	0.531915	0.136364	0.486856	0.145161	0.519369	0.697674	0.398496	0.49112	0.528053	0.175202	0.781022	0.449686	0.483871	0.923077	0.956835	0.87638	0.955975	0.945386	0.922405	0.93381	0.95087	0.968641	0.937337	0.870206	0.953704	0.0413223	0.00561122	0.3125	0.00994695	0.116122	0.502092	0.367521	0.234818	0.170507	0.223176	0.00262467	0.041411	0.351196	0.51937	0.422436	0.510929	0.131323	0.6997	0.532197	0.346405	0.93722	0.00828025	0.588832	0.615894	0.863398	0.775177	0.62969	0.867257	0.111111	0.0160428	0.311321	0.752427	0.00316456	0.12336	0.695122	0.65896	0.695455	0.848718	0.868468	0.0015873	0.766603	0.901235	0.665743	0.773381	0.855984	0.918733	0.915436	0.798542	0.704698	0.546318	0.8	0.779412	0.00671551	0.885161	0.807864	0.903743	0.805147	0.65884	0.702174	0.804444	0.900236	0.877893	1	0.893043	0.825784	0.90507	0.990476	0.108824	0.0221787	0.710407	0.491371	0.893701	0.879397	0.931731	0.00547945	0.00484731	0.03125	0.861239	0.00684262	0.00586166	0.569307	0.149474	0.0425278	0.715	0.658986	0.0803419	0.00525452	0.679487	0.456726	0.604436	0.004662	0.755319	0.17801	0.737418	0.257246	0.753846	0.787234	0.28914	0.0194724	0.441026	0.0189125	0.0216595	0.0442708	0.746137	0.14576	0.904977	0.909836	0.00216357	0.00503597	0.00599161	0.00218818	0.00307882	0.944915	0.951515	0.959507	0.00748596	0.0139064	0.0490082	0.00735294	0.0133333	0.00962801	0.00431566	0.187291	0.126154	0.942953	0.967517	0.932584	0.357932	0.897436	0.296875	0.915789	0.85086	0.2822	0.587719	0.0183601	0.0168712	0.0522515	0.835106	0.0621242	0.103343	0.900273	0.769452	0.565789	0.90604	0.956989	0.839228	0.02	0.0347003	0.0477454	0.654762	0.768617	0.670807	0.0267789	0.141791	0.518219	0.826035	0.934712	0.536	0.485611	0.577014	0.847458	0.642202	0.840278	0.941634	0.959732	0.161529	0.902778	0.874074	0.774492	0.842105	0.00665557	0.891892	0.637405	0.922541	0.0022831	0.704698	0.292419	0.0742481	0.505017	0.89881	0.793651	0.734694	0.711816	0.561475	0.587571	0.703704	0.598935	0.473581	0.731924	0.416021	0.650974	0.42	0.604278	0.339583	0.291262	0.436681	0.173333	0.175705	0.578125	0.683047	0.206015	0.759627	0.354167	0.740113	0.419355	0.614108	0.194595	0.732689	0.326087	0.231231	0.028169	0.250394	0.49273	0.51573	0.443452	0.325301	0.727786	0.289855	0.202103	0.633333	0.945	0.648649	0.952941	0.888759	0.898551	0.534783	0.425466	0.870769	0.949416	0.820789	0.0166667	0.786885	0.856043	0.616242	0.88062	0.891583	0.640625	0.753363	0.0507865	0.46	0.804233	0.784722	0.704545	0.864662	0.766257	0.526316	0.0190476	0.636078	0.59514	0.730402	0.237926	0.24	0.713793	0.674935	0.00506116	0.00401606	0.6	0.821429	0.00391475	0.897084	0.528302	0.886207	0.210526	0.825832	0.00993848	0.00944287	0.0272277	0.0139665	0.002457	0.90604	0.828947	0.793981	0.921212	0.635135	0.166052	0.00632911	0.608247	0.637255	0.0119048	0.626087	0.737374	0.537313	0.906149	0.0706767	0.327801	0.362319	0.571429	0.821918	0.870504	0.00361337	0.708333	0.92562	0.867347	0.312236	0.852941	0.0085034	0.810598	0.529412	0.317396	0.718644	0.926606	0.863946	0.860759	0.911565	0.592308	0.915811	0.0565693	0.631579	0.246201	0.908999	0.925592	0.0939597	0.930514	0.783784	0.603175	0.89071	0.937759	0.00477327	0.00685714	0.00791139	0.624434	0.263514	0.011254	0.897368	0.657143	0.847222	0.884892	0.879167	0.166078	0.948718	0.00304878	0.888889	0.00424929	0.00429185	0.00197824	0	0.0411523	0.796804	0.875	0.352113	0.927503	0.49345	0.0357143	0.0277162	0.146226	0.790974	0.252976	0.0221328	0.00300903	0.00617284	0.980392	0.497468	0.578125	0.518164	0.867961	0.178392	0.00657895	0.511765	0.88	0.428571	0.601942	0.908023	0.140152	0.0351759	0.596364	0.856643	0.874459	0.865217	0.673858	0.791667	0.832095	0.468992	0.697674	0.370817	0.223969	0.956311	0.821053	0.965079	0.984127	0.00938967	0.580071	0.777136	0.504587	0.455882	0.584775	0.605485	0.664025	0.785714	0.679688	0.0107143	0.11157	0.00501253	0.829268	0.0823529	0.154824	0.672131	0.202703	0.623116	0.638514	0.797931	0.686275	0.733979	0.7504	0.57377	0.69186	0.588235	0.666667	0.219697	0.725888	0.479428	0.538462	0.00591216	0.228155	0.0950549	0.289474	0.904255	0.805353	0.0269576	0.141896	0.926554	0.745098	0.111801	0.747475	0.897253	0.931818	0.128655	0.0642792	0.124895	0.00695733	0.00855615	0.769231	0.732558	0.742574	0.942623	0.764706	0.349398	0.36	0.423077	0.490798	0.398609	0.26087	0.428571	0.00524476	0.838	0.598684	0.515583	0.0479386	0.416996	0.212121	0.712042	0.714286	0.453704	0.528345	0.0821918	0.221374	0.0138889	0.0175695	0.0718884	0.0116448	0.583333	0.92577	0.003125	0.0061082	0	0.511962	0.782178	0.080292	0.0282828	0.0106838	0.0454545	0.777465	0.375	0.886525	0.728814	0.00369686	0.0736842	0.777962	0.714286	0.178191	0.229885	0.0109589	0.612934	0.723437	0.751196	0.585219	0.00537634	0.0208333	0.0967742	0.00484262	0.00647088	0.0182648	0.00515907	0.659204	0.453125	0.0386266	0.516949	0.00320171	0.00618325	0	0.00443131	0.257261	0.0567376	0.003996	0.00684932	0.0617647	0.282443	0.75463	0.160839	0.012333	0.00838223	0.894737	0.809762	0.766332	0.532468	0.00396825	0.706653	0.775	0.00542495	0.851163	0.0134228	0.00887902	0.895669	0.843243	0.272304	0.942177	0.934641	0.95036	0.931721	0.476636	0.906383	0.0985401	0.845304	0.86191	0.907545	0.87747	0.964618	0.70297	0.887755	0.833179	0.84345	0.862254	0.94974	0.890951	0.00192061	0	0.00430828	0.00754243	0.898876	0.826923	0.0110159	0.00347102	0.0037037	0.932331	0.73	0.00299065	0.00609013	0.187933	0.90835	0.891633	0.985294	0.820513	0.896024	0.908537	0.91876	0.291339	0.00694444	0.00592885	0.186441	0.526316	0.499051	0.801716	0.378641	0.867257	0.798246	0.804529	0.68254	0.00763359	0.839416	0.800587	0.105263	0.812081	0.333333	0.00359195	0.00527983	0.00395431	0.0921986	0.943114	0.0506329	0.00492611	0.00520833	0.00467914	0.0230769	0.0408163	0.440233	0.0117966	0.00397219	0.747562	0.00352941	0.00225904	0.00310078	0.585799	0.00406858	0.754491	0.628272	0.739726	0.778603	0.176471	0.919192	0.0897288	0.0274443	0.0151223	0.0733104	0.810474	0.240096	0.00493421	0.679012	0.0141753	0.00380952	0.00747065	0.0924171	0.2	0.00259067	0.0712074	0.00426743	0.00408302	0.0029615	0.853261	0.00346021	0.0026455	0.110048	0.518771	0.456	0.0584795	0.00873069	0.0909091	0.00135685	0.348872	0.204762	0.00617284	0.00470367	0.00713893	0.00208551	0.199422	0.0134771	0.00554529	0.708553	0.0670241	0.157895	0.15293	0.00318134	0.003663	0.004329	0.00485437	0.00641849	0.00501504	0.00593556	0.00537222	0.446	0.504951	0.0255982	0	0.00406872	0.0982143	0.0170316	0.00527241	0.00439698	0.416667	0.0036036	0.0137755	0.00426569	0.652174	0.00470588	0.00892061	0.00407332	0.00298507	0.297101	0.0823529	0.0210084	0.00632467	0.00379075	0.0616883	0.189655	0.757576	0.958422	0.642424	0.569948	0.116279	0.822785	0.00574713	0.0027137	0.00278242	0.00750853	0.673469	0.706667	0.324675	0.347826	0.125581	0.00695518	0	0.00330251	0.00138889	0.00417755	0.010453	0.0025	0.00695134	0.00636132	0.336634	0.00447928	0.285714	0.0593525	0.470716	0.318548	0.00508647	0.00282486	0.00650289	0.00454545	0.489933	0.00417412	0.00914286	0.00474834	0.00711744	0.20288	0.795181	0.0340909	0.644928	0.00581793	0.47541	0.00574163	0.865359	0.00288462	0.357934	0.839286	0.479769	0.87	0.702128	0.764706	0.00728863	0.914547	0.00680272	0.00405327	0.00520416	0.00364964	0.950769	0.00399645	0.0146199	0.00455754	0.00357536	0.00582524	0.00661001	0.00966184	0.00642202	0.00966702	0.207865	0.00816203	0.949458	0	0.00448431	0.0075188	0.00938416	0.199468	0.0125196	0.712949	0.647966	0.725	0.66378	0.00414938	0.501623	0.00984529	0.00558214	0.906593	0.891304	0.00727273	0.00251889	0.0890411	0.21398	0.00491803	0.00705882	0.00988142	0.0555556	0.00451581	0.00742574	0.0491932	0.00787402	0.00353357	0.00720165	0.00517598	0.0092081	0.08	0.290429	0.0067007	0.0106383	0.638498	0.909091	0.296713	0.00692042	0	0.103448	0.826309	0.0187266	0	0.10251	0.00293686	0.717131	0.232943	0.394984	0.948052	0.900563	0.605556	0.896749	0.539877	0.00529101	0.00392927	0.829412	0.903226	0.952442	0.923423	0.0799408	0.877358	0.204545	0.510204	0.375	0.526573	0.0742857	0.756757	0.00184502	0.00698549	0.00877963	0.00344828	0.00492611	0.00371575	0.692308	0.309524	0.00616469	0.00542299	0.0199005	0.00788288	0.0783354	0.0259301	0.00666667	0.0381837	0.114358	0.840929	0.00684932	0.00457404	0.00722022	0.251656	0.00919842	0.0900901	0	0.00711238	0	0.872488	0.94709	0.00448431	0.00227273	0	0.847222	0.65625	0.907136	0.0737448	0.283333	0.176375	0.0116448	0.0219595	0.174114	0.320093	0.476703	0.003861	0.502365	0.351585	0.440367	0.871017	0.0096	0.707317	0.214741	0.381048	0.870066	0.745928	0.732143	0.894737	0.380952	0.00771056	0.226733	0.702381	0.784483	0.0548682	0.0255507	0.0064	0.00754148	0	0.0168675	0.0438596	0.624273	0.763533	0.917431	0.109244	0.880952	0.00389358	0.011994	0.00952381	0.538462	0.47807	0.233996	0.947368	0.958333	0.875	0.614035	0.919811	0.316239	0.00630252	0.330144	0.48125	0.915254	0.369099	0.0129366	0.00429185	0.00381264	0.749226	0.00668151	0.963636	0.512	0.109677	0.114504	0.853659	0.931818	0.94358	0.908122	0.00242915	0.00313725	0.0129032	0.00877835	0.056338	0.2	0.00261438	0.00598205	0.00738007	0.008	0.251366	0.00932401	0.0225035	0.129909	0.00699301	0.00139276	0.00200803	0.012987	0.00723066	0.00992064	0.792115	0.109053	0.031746	0.906504	0.954545	0.0232945	0.925072	0.88588	0.727273	0.00500278	0	0.00253165	0.00217391	0.00569948	0.0490196	0.00564263	0.9375	0.0184502	0.0035791	0.974843	0.830986	0.931907	0.856734	0.894737	0.923304	0.776554	0.955128	0.94709	0.867021	0.141333	0.00968992	0	0.0161514	0.900621	0.96875	0.8	0.00740741	0.0711297	0.00307692	0.00383877	0.00401606	0.00868984	0.00336022	0.00547845	0.00380228	0.00516796	0.00561167	0.00719424	0.00364964	0.00239808	0.00869565	0.00702247	0.00277008	0.00551268	0.00232693	0.0571253	0.00924214	0.0178862	0.169935	0.944287	0.795761	0.0105727	0.547619	0	0.00768492	0.160494	0.791667	0.525773	0.712446	0.48366	0.773399	0.227273	0.647887	0.003125	0.00907788	0.0046729	0.371158	0.0160584	0.701646	0.497758	0.42446	0.31407	0.00444444	0.00373134	0	0.00266312	0.894921	0.0553191	0.00396301	0.00404313	0.0117188	0.00573248	0.00944882	0.00521739	0.00519931	0.0112486	0.853081	0.6	0.251534	0.640927	0.00424929	0.00699301	0.0602837	0.952941	0.673913	0.00555997	0.00393701	0.96347	0.941489	0.388235	0.0352546	0.00275027	0.604743	0.679694	0.784314	0.351001	0.73224	0.457627	0.28431	0.463592	0.326347	0.437788	0.0631835	0.081254	0.0015528	0.00262582	0.011236	0.0161476	0.0191939	0.754342	0.00957854	0.843137	0.727273	0.706349	0.0869565	0.437229	0.738318	0.45	0.506024	0.00117233	0	0.185714	0.00381194	0.294118	0.833333	0.369565	0.202381	0.18232	0.4	0.0036513	0.014218	0.00562588	0.0558848	0.130952	0.848101	0.57037	0.864516	0.773333	0.00819672	0.00235479	0.00456853	0.00398406	0.78453	0.914634	0.685062	0.954545	0.954463	0.230241	0.880779	0.726329	0.0222222	0.975	0.935484	0.954545	0.00319489	0.00571429	0.772727	0.897872	0.75	0.8375	0.866667	0.234014	0.257475	0.37224	0.546448	0.2827	0.761352	0.735666	0.645848	0.746114	0.736475	0.594737	0.723214	0.846561	0.833333	0.144654	0.215031	0.393243	0.740586	0.57052	0.346939	0.816327	0.390411	0.253521	0.523404	0.559702	0.00425985	0.65942	0.2	0.866995	0.655844	0.125461	0.942308	0.984962	0.217877	0.285714	0.526316	0.857988	0.75	0.0104455	0.694253	0.0162602	0.00493218	0.293103	0.718475	0.329412	0.799247	0.87519	0.421875	0.352941	0.692308	0.826667	0.569231	0.616454	0.556962	1	0.72093	0.545455	0.419753	0.02	0.901734	0.671429	0.388889	0.747126	0.928571	0.671642	0.421405	0.706522	0.756757	0.697368	0.153285	0.719101	0.550725	0.93617	0.580645	0.157895	0.689076	0.981481	0.696262	0.837838	0.00254453	0.5	0.823529	0.240506	0.0181269	0.00740741	0	0.00644028	0.12766	0.447552	0.00287356	0.433824	0.837662	0.266219	0.00583658	0.957747	0.896285	0.931035	0.881356	0.268817	0.00183824	0.00381971	0.4	0.041958	0.906863	0.0163934	0.872727	0.00606061	0.189474	0.142857	0.137931	0.0233918	0.215686	0.212766	0.325581	0.430769	0.202454	0.337884	0.358974	0.0729167	0.537671	0.183099	0.321622	0.27069	0.398876	0.406667	0.718447	0.624473	0.0264423	0.0275862	0.0490566	0.0136737	0.00401204	0.00164745	0.00402414	0.0056962	0.00246305	0.0164434	0.00821918	0.259535	0.41358	0.790323	0.602941	0.671569	0.426471	0.122945	0.367876	0.466667	0.677596	0.936401	0	0.00787402	0.00862069	0.003125	0.00507099	0.0120301	0.00802139	0.0456693	0.00902708	0.003861	0.0837438	0.00920245	0.0125975	0.00540123	0.0519187	0.0528053	0.00997151	0.595628	0.00205761	0.00433231	0.0333333	0.67655	0.677885	0.00720576	0.0183206	0.410909	0.0461538	0.00312256	0.0167106	0.00137836	0.0241546	0.00567934	0.00873362	0.00366109	0.526718	0.587302	0.318915	0.018226	0.059194	0.073694	0.0283912	0.0474576	0.125431	0.0461216	0.808421	0.00892857	0.00724638	0.00468311	0.637631	0.0102201	0	0.448087	0.456897	0.832579	0.00738916	0.0147679	0.922929	0.633663	0.695652	0.488506	0.751359	0.664286	0.966019	0.0744681	0.0464337	0.792	0.777251	0.00384615	0.649485	0.00643087	0.325581	0.444444	0.137045	0.117148	0.141905	0.0343035	0.00235849	0.00794913	0.00524781	0.015015	0.287671	0.00652938	0.00617829	0.00556793	0.00568182	0.00241352	0.00884304	0.00606061	0.87735	0.0250089	0.00736842	0.0160256	0.0045045	0.0340715	0.415541	0.0039557	0.0935252	0.218914	0.0351171	0.0281442	0.0337079	0.0941337	0.0134357	0.00722892	0.00852515	0.491935	0.00387597	0.47561	0.245863	0.00587084	0.00808081	0.266808	0.9141	0.0139442	0.0011325	0.160966	0.00509338	0.922727	0.935754	0.0506494	0.013306	0.00992556	0.932584	0.00860832	0.00696258	0	0.0471616	0.00304105	0.00522193	0.0146663	0.00564573	0.33121	0.248092	0.789317	0.739899	0.655914	0.588632	0.234913	0.0137615	0.00589391	0.594872	0.679487	0.806061	0.00584416	0.00754976	0.0152621	0.00676507	0.0757062	0.0114025	0.0029985	0.0114723	0.0215463	0.00987654	0.673152	0.478788	0.0060241	0.855634	0.0140845	0.319149	0.77524	0.796209	0.204082	0.493421	0.0359897	0.947368	0.00753072	0	0.746032	0.00983607	0.218997	0.00288303	0	0.0126354	0.00349096	0.00793079	0.0101758	0.00730519	0.00627178	0.00549451	0.382353	0.00269397	0.0231481	0.120495	0.00592417	0.930029	0.564838	0.00643087	0.00537956	0.00775194	0.00387147	0.00542495	0.395833	0.0120794	0.00813008	0	0.00465983	0.507353	0.00680272	0.110151	0.113704	0.0118074	0.156573	0.464578	0.0692521	0.25624	0.459302	0.10473	0.172524	0.102804	0.00472899	0.00713776	0.0456621	0.00605845	0.01	0.715859	0.867192	0.858333	0.218263	0.827586	0.729306	0.854545	0.934426	0.255172	0.0451354	0.00620155	0.0195122	0.0851979	0.00417661	0.609231	0.835237	0.118881	0.00632911	0.486188	0.00384615	0.834951	0.0787815	0.861486	0.00707714	0.00149142	0.00414938	0.00434202	0.0128824	0.00716589	0.00572183	0.854167	0.00558659	0.0824468	0.00655431	0.00293255	0.595745	0.301262	0	0.139605	0.822663	0.2	0.00827815	0.00519481	0.361345	0.72973	0.00186916	0	0.967235	0.00394089	0.00474799	0	0.00522193	0.0672016	0.780576	0.162804	0.768398	0.00660502	0.00157978	0.42616	0.782923	0.837838	0.83195	0.802752	0.104294	0.0232558	0.00496102	0.00466893	0.910926	0.848266	0.0044226	0.0121003	0.0224571	0.0876601	0.0560081	0.577982	0.00570244	0.875	0.884211	0.00902935	0.00567322	0.00309066	0.00576037	0.00343053	0.00266383	0.327303	0.00448833	0.00382691	0.0469314	0.00349127	0.00459418	0.003848	0.00510204	0.00379987	0.00392157	0	0.0175277	0.886161	0.768971	0.0057554	0.00806452	0.0241935	0.257831	0.00867888	0.00738255	0.0109804	0.00403769	0.859375	0.932836	0	0.0131363	0.348684	0.613065	0.75	0.638889	0	0.00425834	0.0102443	0.00730994	0.0453686	0.108571	0.522979	0.0432432	0.701422	0.613333	0.161765	0.929757	0.158273	0.453333	0.125373	0.00626959	0.00766284	0.107143	0.753846	0.583333	0.0873563	0.146179	0.0203459	0.0448718	0.0130293	0.0234192	0.015544	0.0146862	0.034965	0.663919	0.75122	0.00907029	0.0383315	0.718288	0.676812	0.513333	0.765625	0.00974026	0.0145985	0.00688231	0.0013624	0.930201	0.0955056	0.473684	0.677134	0.892698	0.939024	0.90678	0.811066	0.822115	0.0233463	0.00641774	0.00464684	0.552764	0.078125	0.931035	0.00759734	0.195255	0.351064	0.00294811	0.305832	0.908451	0.918728	0.947874	0.861538	0.0371622	0.770833	0.854369	0.643172	0.941176	0.00550459	0.906736	0.972973	0.955801	0.946894	0.0177253	0.00447227	0.0258303	0.010395	0.00753623	0.395062	0.140407	0.0354906	0.844828	0.89604	0.00482625	0.4875	0.789247	0.748889	0.062069	0.168896	0.0138787	0.00350526	0.00658351	0.920792	0.455479	0.197393	0.935271	0.97973	0.798561	0.00444444	0.00133869	0.712084	0.0806452	0.831776	0.741996	0.850467	0.575209	0.928849	0.129878	0.755922	0.820513	0.891374	0.869565	0.897233	0.855072	0.0091047	0.00708383	0.919094	0.975904	0.00688468	0.880435	0.943445	0.622253	0.926647	0.754098	0.843023	0.00395704	0.00343407	0.00435519	0.00750469	0.756757	0.00225861	0.00443038	0.00611621	0.00715397	0.00510204	0.00325027	0.12326	0.864935	0.969231	0.669683	0.622047	0.00652884	0.00311526	0.535519	0.726519	0.72138	0.888889	0.640693	0.876984	0.280899	0.020649	0.00824176	0.464567	0.322981	0.683951	0.886121	0.46077	0.731517	0.890339	0.73582	0	0.816415	0.00927644	0.00328947	0.00289855	0.573913	0.816934	0.825476	0.856549	0.100094	0.152107	0.456731	0.932727	0.837472	0.335821	0.00240385	0.0100733	0.00361011	0.851485	0.297753	0.0683662	0.384342	0.503836	0.783242	0.659574	0.109838	0.0263447	0.609375	0.542545	0.162205	0.172131	0.495146	0.316762	0.0119863	0.109742	0.201363	0.331507	0.253623	0.551616	0.137228	0.0271605	0.677925	0.0535714	0.820408	0.109195	0.895455	0.0168919	0.090175	0.688742	0.86	0.903448	0.00289436	0.0178971	0.0506823	0.784946	0.869128	0.579909	0.972973	0.0625	0.00430663	0.625	0.768519	0.865079	0.12913	0.00792952	0	0.0115718	0.70331	0.0052356	0.00613497	0.0142857	0.792935	0.853789	0.868132	0.568965	0.503937	0.0194757	0.105516	0.771226	0.804154	0.220994	0.177215	0.304348	0.34438	0.599156	0.751295	0.316832	0.410959	0.269737	0.689655	0.00852676	0.00562249	0.00146413	0.0148048	0.691042	0.695833	0.774236	0.917582	0.948718	0.524528	0.012488	0.0390782	0.809649	0.955882	0.827715	0.879921	0.895437	0.907266	0.950509	0.896825	0.918367	0.861689	0.909454	0.15444	0.0535714	0.683761	0.654545	0.0747664	0.566176	0.924078	0.962154	0.955556	0.740157	0.00469684	0.210526	0.014218	0.00155885	0.00387597	0.00588235	0.412821	0.444444	0.896	0.646939	0.130233	0.583969	0.431159	0.310204	0.00345423	0.671897	0.626506	0.00617284	0.914894	0.111111	0.888761	0.0139064	0.942149	0.00789889	0.00245399	0.00496278	0.00548986	0.00124688	0.5	0.231405	0.177914	0.6	0.922078	0.560354	0.465753	0.712538	0.682848	0.905172	0.608187	0.691429	0.838596	0.0479042	0.877389	0.00643087	0.0288848	0.592593	0.00493523	0.00136612	0.00487805	0.0172579	0.00368732	0.00860585	0.00566572	0.940662	0.7833	0.0503282	0.649635	0.871795	0.272244	0.00319744	0.564516	0.540157	0.411079	0.000819672	0.00302115	0.00240385	0.00684932	0.0896552	0.140927	0.00268817	0	0.0272251	0.615499	0.914414	0.614307	0.266304	0.665314	0.00446097	0.0211416	0.936396	0.354167	0.937596	0.228758	0.37037	0.704981	0.668263	0.00570207	0.343696	0.606195	0.581818	0.322581	0.870536	0.22973	0.571429	0.548387	0.86	0.795652	0.0045045	0.00118554	0.536232	0.293578	0.858824	0.0235294	0.403509	0.172535	0.0232558	0.00750268	0.00535988	0.00356718	0.00387597	0	0.00350263	0	0.00339623	0.0138648	0	0.0485714	0.256122	0.0485564	0.0123457	0.010352	0.016684	0.0562372	0.00909091	0.0436242	0.0551524	0.0227964	0.00179051	0.865979	0.526718	0.727273	0.1	0.0204573	0.00332226	0.0043956	0.445255	0.266667	0.470588	0.940529	0.962361	0.954128	0.943396	0.464161	0.617188	0.916667	0.93299	0.251282	0.162162	0.0872093	0.00396629	0.955556	0.453947	0.0873786	0.711417	0.366337	0.2	0.636364	0.71875	0.557103	0.688525	0.882812	0.484848	0.543478	0.424242	0.00881057	0.128571	0.558824	0.00642055	0.0564516	0.198198	0.910569	0.949204	0.795181	0.694737	0.833333	0.796748	0.186047	0.0121633	0.618421	0.390805	0.913793	0.4	0.913386	0.897436	0.258065	0.8	0.737705	0.245283	0.867647	0.266667	0.723404	0.896104	0.91358	0.861538	0.809061	0.435897	0.861171	0.423729	0.014218	0.79798	0.567568	0.342857	0.859838	0.881818	0.968085	0.956098	0.884058	0.978261	0.845953	0.268908	0.946565	0.0373514	0.0166667	0.822917	0.65625	0.83237	0.188235	0.868421	0.675676	0.2	0.885246	0.842105	0.919355	0.709845	0.959596	0.853659	0.0869565	0.695652	0.298701	0.705882	0.16	0.764706	0.282353	0.00449102	0.124398	0.0349345	0.00520833	0.0339674	0.0182609	0.0432146	0.511111	0.00641026	0.0414365	0.495798	0.583333	0.465517	0.448276	0.776699	0.868613	0.750831	0.832647	0.76087	0.00431034	0.00456621	0.00314465	0.00294118	0.0092081	0.00717949	0.715328	0.0015873	0.00870827	0.55814	0.81746	0.830769	0.758242	0.944	0.182432	0.618182	0.0731707	0.550725	0.475	0.965517	0.914286	0.00890869	0.940435	0.85	0.560606	0.123077	0.81982	0.345238	0.0670732	0.00210084	0.943396	0.904348	0.220779	0.52381	0.92616	0.00768246	0.00516351	0.00793651	0.0332871	0.00606878	0.186047	0.463636	0.939394	0.20339	0.5	0.446154	0.677966	0.972678	0.784038	0.063745	0.00270636	0.593407	0.00645161	0.954198	0.0863787	0.403718	0.861972	0.1875	0.00638978	0.00503525	0.851406	0.0162162	0.0695971	0.632768	0.0166994	0.256198	0.619835	0.259259	0.182546	0.218045	0.276923	0.234998	0.271812	0.129353	0.125	0.689139	0.00474608	0.00344828	0.0287908	0.149592	0.0218927	0.425287	0.953368	0.886364	0.643275	0.827586	0.772455	0.166667	0.356164	0.827737	0.000968054	0.00632911	0.075188	0.031106	0.901515	0.0531915	0.883117	0.640777	0.833333	0.666667	0.819209	0.00395648	0.88907	0.00616438	0.798507	0.31746	0.79078	0.754717	0.228346	0.619632	0.00251256	0.00598802	0.0730337	0.0057971	0.00559701	0.00395648	0.00167785	0.0685921	0.00555042	0.0386364	0.866771	0	0.351852	0.396226	0.471154	0.0869565	0.5	0.00862069	0.0934744	0.111607	0.500999	0.874439	0.017331	0.111801	0.940602	0.00226757	0.00462963	0.00304878	0.62963	0.743109	0.719697	0.590734	0.448905	0.0082397	0.0160643	0.00253165	0.37037	0.00883392	0.8	0.0441176	0.00665188	0.00498221	0.883972	0.00311769	0.00234375	0.143836	0.00465116	0.00840336	0.420168	0.00526836	0.940594	0.00437637	0.00428816	0.00585652	0.00364964	0.366142	0.55362	0.0195402	0.173594	0.0279605	0.00427807	0.00711744	0.0222841	0.150142	0.26854	0.431566	0.202572	0.148936	0.00834327	0.0121951	0.11553	0.330211	0.21547	0.102975	0.00619498	0.0213333	0.581907	0.00805861	0.0403321	0.255319	0.153153	0.656863	0.901664	0.724324	0.0562414	0.333333	0.918605	0.954023	0.0266497	0.807198	0.295918	0.00337838	0.951923	0.0168067	0.00793651	0.471963	0.0915789	0.732852	0.0502874	0.0439122	0.26484	0.25	0.118761	0.404444	0.316594	0.133745	0.247649	0.0161828	0.0442478	0.214286	0.478947	0.105263	0.0501567	0.305556	0.0212766	0.0079721	0.00926999	0.0297619	0.733766	0.846939	0.0705882	0.890323	0.15	0.575342	0.25	0.00176056	0.0144665	0.801136	0.608392	0.958716	0.015748	0.0459184	0.946667	0.132047	0.0273723	0.485149	0.00389105	0.00847458	0.00355872	0.0464807	0.675676	0.00741427	0.10307	0.313433	0.180365	0.154242	0.0109823	0.15491	0.205584	0.187672	0.387072	0.514286	0.153955	0.153846	0.0296663	0.00743494	0.307879	0.337423	0.109272	0.0207317	0.0883085	0.0703463	0.21573	0.0603899	0.429619	0.339119	0.0938967	0.0148871	0.0114367	0.373451	0.638462	0.165021	0.0347975	0.2224	0.135563	0.251732	0.0906225	0.639364	0.735577	0.0497397	0.00989399	0.00752785	0	0.00505561	0.00239234	0.0359281	0.401813	0.00790068	0.00483092	0.846056	0.714052	0.741204	0.679545	0.598022	0.571074	0.772994	0.703214	0.775187	0.737288	0.767318	0.237201	0.645338	0.757688	0.610084	0.0296128	0.646688	0.0472175	0.00464468	0.00854701	0.122807	0.844444	0.962963	0.00484848	0.0138889	0.00281294	0.00218102	0.00988701	0.958333	0.658915	0.00172117	0.0111036	0.00651163	0.871287	0.0127551	0.942857	0.00783699	0.00834327	0.244898	0.57047	0.0058873	0.00712719	0.655405	0.892442	0.75	0.829588	0.923636	0.863118	0.80719	0.5625	0.00441014	0.91453	0.040146	0.230769	0.101449	0.00901639	0.00506757	0.739496	0.938462	0.52381	0	0.0696517	0.905473	0.376712	0.0934579	0.053719	0.179437	0.0868687	0.0351288	0.0217391	0.0628571	0.0316574	0.00817439	0.0246609	0.0816498	0.121928	0.697055	0.894022	0.1	0.315789	0.564516	0.0060241	0.435897	0.888359	0.839416	0.893617	0.956897	0.758741	0.583333	0.291667	0.845018	0.272727	0.247423	0.408	0.910714	0.253333	0.938776	0.733333	0.891892	0.945055	0.06	0.229167	0.82	0.246753	0.555556	0.252747	0.0303514	0.844311	0.847059	0.45625	0.626168	0.746479	0.717391	0.856354	0.944444	0.666667	0.975806	0.00654664	0.900778	0.267717	0.4375	0.828358	0.984127	0.365854	0.00219138	0.00483092	0.935484	0.115909	0.965909	0.945578	0.897196	0.857143	0.867925	0.253968	0.965116	0.926471	0.919643	0.934211	0.175	0.939394	0.955556	0.604938	0.769231	0.255814	0.731538	0.425587	0.548798	0.0180723	0.0987654	0.354015	0.455556	0.587302	0.302857	0.258065	0.471264	0.55	0.51782	0.25	0.0153649	0.788889	0.658537	0.451613	0.0191898	0.436782	0.102305	0.00433241	0.303371	0.00833333	0.00574053	0.0101523	0.00313808	0.0060241	0.00652174	0.00377358	0	0.00628272	0.00503681	0.00750117	0.0175097	0.00749688	0.00414938	0.00128617	0.0027137	0.00231481	0.0286624	0.443966	0.0237037	0.876076	0.00777202	0.00860585	0.86014	0.943601	0.0241158	0.702517	0.620985	0.698856	0.600384	0.0146431	0.895439	0.854641	0.0107296	0.00373008	0.0034662	0.788584	0.380952	0.605078	0.107143	0.375	0.27459	0.0055918	0.00504541	0.377551	0.887097	0.150943	0.113903	0.0631443	0.00492072	0.00520833	0.00674916	0.00277008	0.00739056	0.0103986	0.00129955	0.351145	0.0929512	0.214447	0.00330852	0.0041841	0.0248447	0.705882	0.239943	0.602649	0.673077	0.0125261	0.00864101	0.00655022	0.00918555	0.00842001	0.0167568	0.453768	0.6875	0.397849	0.827586	0.0136719	0.00406805	0.00753769	0.623077	0.005923	0.00130548	0.0063857	0.00492611	0.292683	0.00525486	0.00653595	0.00679916	0.00748363	0	0.887538	0.00791139	0.977778	0	0.0151515	0.388889	0.916667	0.00487211	0.213873	0.0153846	0.923077	0.0928571	0.797468	0.8	0.487081	0.321429	0.861017	0.414365	0.889344	0.336554	0.184874	0.00845254	0.012931	0.00433276	0.00544161	0.149606	0.843854	0.77957	0.24	0.0833333	0.176883	0.0716049	0.00411353	0.00445236	0.892265	0.87234	0.902098	0.766275	0.964029	0	0.00596421	0.097561	0.257143	0.844444	0.56	0.00801282	0.0130933	0.00350701	0.00168634	0.00309789	0.870172	0.88935	0.0465567	0.00715563	0.665842	0.707143	0.219048	0.158448	0.836634	0.482587	0.13598	0.0946882	0.674038	0.559105	0.633027	0.00482759	0.607029	0.00240964	0.00441989	0.00687876	0.0392308	0.095679	0.728395	0.0407855	0.0408163	0.00742706	0.00679245	0.72449	0.778947	0.00967352	0.8	0.220339	0.322034	0.250597	0.0280702	0.00119617	0.874183	0.675637	0.857143	0.764706	0.913043	0.74359	0.547619	0.227273	0.520833	0.490909	0.0121669	0.151951	0.00488202	0	0.493151	0.785714	0.92517	0.854167	0.671875	0.0714286	0.716981	0.672566	0.00877193	0.349515	0.741573	0.824207	0.846154	0.736842	0.00913242	0.00746055	0.745455	0.956522	0.210884	0.910596	0.474654	0.473684	0.830986	0.923077	0.0609756	0.909091	0.302029	0.45	0.63245	0.338583	0.884615	0.875	0.923948	0.858586	0.513393	0.492481	0.518519	0.556962	0.394737	0.786885	0.757962	0.436019	0.864198	0.213576	0.212766	0.77027	0.896552	0.674157	0.682927	0.934426	0.015544	0.00443787	0.480159	0.753472	0.862903	0.00428571	0.0021692	0.890625	0.00802139	0.333333	0.75	0.784762	0.672131	0.00639659	0.00294334	0	0.464286	0.877193	0.0101695	0.806122	0.611111	0.00296736	0.00433437	0.322581	0.924242	0.729167	0.910828	0.8	0.00586854	0.0111421	0	0.933555	0.860927	0.917266	0.26492	0.110211	0.0775	0.0321135	0.0310078	0.0303605	0.793333	0.0212202	0.772	0.913317	0.010565	0.00753138	0.0449827	0.0992167	0.0121173	0.0409357	0.016369	0.00790514	0.02	0.0556369	0.0765697	0.0262544	0.0170068	0.865729	0.00754717	0	0.904977	0.307692	0.0171313	0.0132075	0.0238843	0.0160367	0.615894	0.17234	0.0329154	0.034384	0.0445902	0.0521793	0.35023	0.0331351	0.0327103	0.0252898	0.03125	0.017316	0.0112676	0.00738689	0.926829	0.0206522	0.00622924	0.0269151	0.679487	0.00368098	0.039	0.00347222	0.00533333	0.233333	0.238994	0.934844	0.957447	0.00389948	0.617778	0.892421	0.905556	0.884892	0.83	0.00725222	0.00485044	0.00440286	0.728682	0.404865	0.00478755	0.00518807	0.56049	0.350254	0.0207407	0.0172414	0.00614035	0.0114625	0.00766703	0.757282	0.00755879	0.617021	0.0158014	0.289157	0.26506	1	0.0876168	0.90942	0.0690366	0.403716	0.234375	0.0539063	0.875519	0.868263	0.845679	0.92562	0.430348	0.631988	0.718535	0.00671141	0.0402355	0.00775194	0.0136823	0.864198	0.722892	0.80411	0.449568	0.655738	0.563175	0.412642	0.00543478	0.00343249	0.942857	0.0496894	0.414453	0.854417	0.733333	0.172269	0.17757	0.355301	0.478261	0.743271	0.9	0.915663	0.0786931	0.879694	0.265	0.0040253	0.00594059	0.00583658	0.893617	0.89924	0.858974	0.846154	0.0056391	0.00157978	0.0243902	0.8463	0.761089	0.619835	0.258741	0.947926	0.666667	0.826316	0.841509	0.671233	0.848214	0.718631	0.00787402	0.76875	0.382812	0.00487329	0.00564334	0.71179	0.452675	0.878613	0.697143	0.777778	0.606936	0.0039801	0.630252	0.320856	0.892655	0.610895	0.725	0.95082	0.160714	0.96	0.960784	0.945946	0.365333	0.00640205	0.898438	0.145349	0.911111	0.693333	0.704	0.960563	0.23498	0.0194004	0.292683	0.122363	0.148707	0.200532	0.0344343	0.282103	0.156398	0.145387	0.140231	0.218579	0.930539	0.887324	0.705202	0.833333	0.838095	0.00575816	0.436364	0.0287307	0.00570497	0.796748	0.692308	0.30605	0.1875	0.712766	0.523929	0.546512	0.328358	0.938272	0.144775	0.178683	0.143866	0.925926	0.0952381	0.0133333	0.0103093	0.478261	0.785185	0.507042	0.944056	0.947761	0.418605	0.713158	0.901786	0.594937	0.928144	0.823529	0.913907	0.00653595	0.913043	0.828571	0.772277	0.627551	0.72155	0.620758	0.00255102	0.328125	0.534483	0.0182724	0.025729	0.00854214	0.00298507	0.391089	0.5	0.226702	0.581175	0.0833333	0.881579	0.889796	0.952489	0.670752	0.00830671	0.657534	0.870968	0.420455	0.0150794	0.00233827	0.321429	0.216004	0.872072	0.890173	0.681985	0.117183	0.653302	0.04	0.882883	0.904167	0.931915	0.396341	0.776978	0.52	0.0137157	0.0909091	0.835979	0.143236	0.00162866	0.00491642	0.00474684	0.836735	0.84116	0.795349	0.00903614	0.195283	0.741722	0.308057	0.00608365	0.857143	0.229581	0.918782	0.247492	0.263158	0.186	0.258248	0.0065764	0.889328	0.897059	0.716667	0.286517	0.864935	0.0241058	0	0.676471	0.341404	0.00417362	0.0596206	0.0392314	0.00877674	0.919753	0.00359712	0.00359389	0.282143	0.00264831	0.0247678	0.902222	0.94697	0.931343	0.512702	0.683673	0.176471	0.671533	0.944734	0.913002	0.294243	0.0308642	0.00398406	0.00236967	0.0011325	0.0205194	0.738265	0.704403	0.655738	0.0135747	0.0244755	0.0166389	0.918919	0.014218	0.450178	0.00782779	0.149062	0.00284562	0.00306185	0.0043554	0.015873	0.025	0.80303	0.00898588	0.00441989	0.132812	0.00597213	0.00431965	0.00226757	0.0601323	0.0169393	0.00328677	0.599476	0.933036	0.918239	0.936803	0.408163	0.657534	0.309392	0.774648	0.464841	0.388489	0.0486793	0.0250501	0.0177353	0.403226	0.0351648	0.0763791	0.00735294	0.660333	0.125	0.00295858	0.962865	0.955556	0.717391	0.0254022	0.00623053	0	0.734694	0.826165	0.752137	0.908397	0.822785	0.801058	0.447552	0.00919963	0.930818	0.927126	0.747698	0.831357	0.0873926	0.728992	0.703319	0.776371	0.730435	0.180851	0.00941915	0.00215517	0.00478851	0.00469484	0.928205	0.665138	0.416961	0.893382	0.918033	0.0069029	0.506684	0.885431	0.00173913	0.883117	0.989247	0.721193	0.881944	0.682529	0.451493	0.527273	0.601732	0.433121	0.954183	0.977444	0.0071116	0.0055788	0.123188	0.620567	0.725989	0.5	0.0813954	0.857724	0.264706	0.00429646	0.0052687	0.850955	0.00392157	0.9	0.812207	0.785047	0.132589	0.830325	0.137405	0.182796	0.011396	0.58046	0.220588	0.168182	0.878378	0.943925	0.939086	0.857143	0.86049	0.683706	0.435754	0.815972	0.887324	0.957317	0.880597	0.873547	0.851485	0.935622	0.843137	0.926829	0.898113	0.826087	0.288136	0.425373	0.676471	0.304082	0.849498	0.889479	0.111962	0.00499688	0.532764	0.00587372	0.141791	0.00909091	0.754348	0.0172777	0.437259	0.888889	0.854167	0.869281	0.793651	0.941606	0.941432	0.866444	0.908046	0.848101	0.954813	0.795294	0.889262	0.910781	0.587719	0.5	0.890577	0.970874	0.920833	0.927052	0.915888	0.843384	0.0795053	0.905941	0.948357	0.900538	0.945975	0.964113	0.901695	0.882284	0.96034	0.891566	0.605191	0.781395	0.917323	0.899209	0.734694	0.861423	0.925754	0.959924	0.859708	0.862934	0.853398	0.906736	0.892023	0.868644	0.88986	0.959491	0.826205	0.6875	0.599424	0.611111	0.454965	0.0121099	0.0102996	0.0219638	0.123193	0.202166	0.0551181	0.102041	0.0324484	0.0512129	0.42737	0.421348	0.539767	0.350515	0.0130208	0.701613	0.75	0.4677	0.544586	0.869396	0.610687	0.659091	0.0176678	0.0358705	0.930599	0.819407	0.952555	0.901235	0.88172	0.113514	0.40678	0.761691	0.949192	0.0900243	0.693396	0.948148	0.745946	0.96	0.492537	0.681416	0.949367	0.00285225	0.00758098	0.703704	0.25	0.733728	0.380368	0.187793	0.222222	0.0735484	0.892473	0.579545	0.896552	0.860294	0.78169	0.903614	0.924419	0.943067	0.149254	0.112676	0.563193	0.0174825	0.253731	0.818444	0.773585	0.613861	0.894977	0.126437	0.0101351	0.945205	0.0105949	0.743961	0.67319	0.307317	0.603604	0.62212	0.813056	0.597222	0.675676	0.0327103	0.883657	0.147857	0.85443	0.0408163	0.160234	0.883838	0.832061	0.871275	0.207407	0.918277	0.384977	0.732673	0.12116	0.385542	0.948649	0.938731	0.900862	0.769912	0.854111	0.0143885	0.754366	0.0404339	0.00263852	0.590909	0.645161	0.959184	0.773723	0.86268	0.860511	0.845982	0.893939	0.173729	0.712644	0.244755	0.631436	0.372093	0.910314	0.00303951	0.103365	0.6	0.120944	0.92	0.197674	0.00479185	0.00355872	0.00454545	0.345679	0.861502	0.00286807	0.876014	0.965517	0.152941	0.134039	0.00454545	0.00920245	0.944056	0.44385	0.651219	0.933022	0.351852	0.471429	0.632054	0.361624	0.0406977	0.854497	0.607004	0.712121	0.273724	0.0445387	0.648454	0.579487	0.506897	0.824522	0.663415	0.397704	0.477966	0.950938	0.168067	0.677885	0.583333	0.13369	0.76824	0.940845	0.948571	0.963901	0.912088	0.908805	0.926499	0.8875	0.830153	0.897959	0.765854	0.941176	0.964912	0.825726	0.940447	0.953938	0.963303	0.872995	0.813615	0.207023	0.507871	0.79918	0.94964	0.914286	0.910072	0.915429	0.936817	0.973941	0.880342	0.931624	0.910256	0.960526	0.0909091	0.859606	0.905195	0.836466	0.618736	0.873544	0.924833	0.185185	0.903614	0.270833	0.0647851	0.347222	0.860696	0.609065	0.871429	0.955157	0.800948	0.951613	0.875	0.195674	0.950346	0.912863	0.947977	0.930233	0.844758	0.863931	0.574713	0.84357	0.864547	0.953947	0.0249221	0.825532	0.00262123	0.00347725	0.0288462	0.619617	0.549738	0.737455	0.784708	0.35	0.679195	0.653153	0.277504	0.688047	0.208861	0.125285	0.939189	0.185484	0.322785	0.822034	0.869031	0.772222	0.881657	0.453297	0.307958	0.225806	0.0148515	0.815592	0.726141	0.832685	0.665474	0.535211	0.897661	0.948718	0.905172	0.00458716	0.865922	0.0730594	0.887446	0.570513	0.692308	0.790021	0.863427	0.67757	0.90354	0.758886	0.885404	0.763807	0.947727	0.776751	0.584507	0.740909	0.776618	0.79902	0.340996	0.84556	0.926992	0.942308	0.946524	0.921363	0.626455	0.222222	0.38806	0.552326	0.507732	0.463768	0.816256	0.692771	0.486405	0.292517	0.769784	0.721793	0.84375	0.809302	0.86514	0.827751	0.876316	0.63964	0.8	0.281857	0.0145278	0.010566	0.02457	0.465798	0.335165	0.703561	0.854597	0.663029	0.644068	0.935252	0.825636	0.74513	0.338583	0.383803	0.896552	0.928967	0.852941	0.586957	0.15016	0.688034	0.379888	0.91358	0.189225	0.691145	0.769504	0.94	0.635135	0.542857	0.0148699	0.00745157	0.0891089	0.766055	0.732197	0.614792	0.688172	0.603604	0.829384	0.826509	0.571429	0.720307	0.373643	0.89254	0.536023	0.504587	0.659691	0.921788	0.873397	0.00191479	0.00211268	0.858824	0.366106	0.511768	0.830508	0.796296	0.708185	0.0166189	0.00388601	0.619835	0.693732	0.738095	0.685714	0.233918	0.5	0.703704	0.783333	0.871397	0.893939	0.00584436	0.0356803	0.134293	0.0108803	0.0193816	0.325056	0.899543	0.884428	0.756098	0.876506	0.722772	0.957143	0.894879	0.818106	0.905975	0.45	0.889922	0.58121	0.0776699	0.0110906	0.00542571	0.676083	0.182419	0.816199	0.515993	0.759615	0.274255	0.861862	0.647541	0.895113	0.334215	0.851852	0.643478	0.00834725	0.012318	0.140777	0.497585	0.177914	0.456747	0.0457317	0.00967296	0.784314	0.891892	0.00728155	0.057554	0.552743	0.004811	0.635514	0.516807	0.36	0.00961538	0.00722543	0.00603969	0.0047619	0.025729	0.00278552	0.536585	0.418639	0.138462	0.00547945	0.00309358	0.00491099	0.00297619	0.00716846	0.103627	0.490819	0.372963	0.325581	0.0271084	0.0269512	0.0271248	0.0133222	0.815534	0.943396	0.740741	0.73913	0.527027	0.0948617	0.0189633	0.0110818	0.859297	0.00696379	0.00477327	0.868132	0.906484	0.891566	0.829167	0.235741	0.270073	0.00446678	0.00626305	0.0432692	0.10847	0.0811536	0.00790514	0.664122	0.0311191	0.00656455	0.00227661	0.00413223	0.00397088	0.00938967	0.008726	0.00428725	0.00435493	0.00229358	0.288372	0.910448	0.00434546	0.00351803	0.888268	0.00988701	0.0041841	0.771429	0.0581614	0.102356	0.0935897	0.00452196	0.00388199	0.00655308	0.35	0.0194175	0.00434216	0.00309119	0.6625	0.00811688	0.00202122	0.772059	0.0084674	0.00677201	0.0559441	0.0941828	0.00517104	0.00522193	0.00415722	0.0215232	0.195312	0.261658	0.405983	0.544444	0.720627	0.833333	0.910188	0.574661	0.764775	0.685446	0.1	0.00298507	0.127983	0.258639	0.307692	0.0528602	0.574928	0.0114242	0.791793	0.450893	0.697561	0.856742	0.734848	0.893939	0.734121	0.0323326	0.00816803	0.0291971	0.00798085	0.0851485	0.016289	0.00271845	0.78341	0.0021645	0.00356597	0.0109254	0.846154	0.773913	0.00857318	0.00977199	0.889805	0.796767	0.733586	0.835052	0.51712	0.00627451	0.0046875	0.854072	0.956284	0.901961	0.93737	0.93456	0.698492	0.00342173	0.16129	0.075	0.329897	0.155172	0.460581	0.0064	0.126571	0.00672783	0.703297	0.415929	0.647104	0.707907	0.313278	0.745455	0.607564	0.540708	0.0271616	0.709677	0.0669856	0.369048	0.599345	0.790909	0.77038	0.136364	0.178082	0.00792602	0.0169062	0.0160523	0.0471822	0.00604752	0.00401606	0.00444444	0.00640615	0.584071	0.536	0.602564	0.0561798	0.110429	0.701944	0.514563	0.869359	0.411135	0.00716204	0.00830737	1	0.640777	0.00456242	0.00826446	0.844498	0.214689	0.0015015	0.388889	0.855042	0.875	0.00788643	1	0.00648088	0.00323625	0.238095	0.273408	0.756579	0.00500417	0.606061	0.796178	0.858657	0.00800915	0.934783	0.985075	0.442308	0.949234	0.258065	0.83871	0.042	0.00912779	0.00719424	0.0138408	0.0759494	0.102273	0.028169	0	0.00542741	0.00106496	0.014377	0.0253906	0.0363248	0.0494506	0.131579	0.0118343	0.857143	0.487179	0.00483092	0.0021575	0.00261097	0.00494071	0.00715421	0.221821	0.00078125	0.0179602	0.0055788	0.869231	0.00273973	0.00305577	0.0097561	0.002792	0.0116279	0.0039548	0.0116487	0.0985222	0.00595238	0.0037037	0.328912	0.536748	0.0767736	0.150166	0.0102041	0.00906002	0.148244	0.101092	0.104555	0.0462687	0.0137363	0.0342556	0.0016142	0.0569106	0	0.0117763	0.135849	0.00702028	0.00449102	0.947368	0.00578406	0.169697	0.175123	0.800766	0.00273598	0.00472335	0.790094	0.00332889	0.00328407	0.0514834	0.003663	0.216247	0.0113269	0.0147059	0.891978	0.00553663	0.170732	0.00745527	0.0070609	0.0155763	0.00663717	0.759259	0.014245	0.0277778	0.305085	0.402597	0.551282	0.850877	0.813699	0.188854	0.855682	0.992366	0.0075643	0.00253421	0.00298507	0.829268	0.0140845	0.00232558	0.401515	0.795122	0.00137174	0.00318134	0.00727861	0.00226074	0.00126103	0.415179	0.958032	0.608696	0.975	0.00580271	0.891813	0.454167	0.690476	0.909091	0.0780012	0	0.0715288	0.0110294	0.00374766	0.00363306	0.489796	0.00970874	0.00566572	0.527778	0.685393	0.664557	0.615385	0.861423	0.824242	0.00544959	0.0341656	0.0120482	0.872495	0.275862	0.0330969	0.640449	0.550919	0.76555	0.00803859	0.011236	0.00869565	0	0.00453001	0.0604027	0.828947	0.838323	0.0194903	0.908759	0.905405	0.01	0.2	0.672673	0.626794	0.201299	0.964286	0.0144578	0.578947	0.0482759	0.00416667	0.422018	0.795455	0.0670926	0.00499501	0.727723	0.679487	0.981818	0.567568	0.00462963	0.00719424	0.00417537	0.191564	0.0195599	0.00777202	0.0043956	0.00711744	0.0297872	0.5	0.235294	0.00529101	0.0142857	0.00721371	0.0117647	0.3375	0.0842311	0.00913242	0.0161154	0.00184843	0.109501	0.0851064	0.221239	0	0.711111	0.00246103	0.40678	0.00988142	0.0873725	0.255528	0.940803	0.779412	0.880637	0.696875	0.0420736	0.428571	0.116992	0.0365854	0.00813008	0.00655308	0.555556	0.859677	0.0055607	0.00326797	0.00493827	0.0320856	0.00379267	0.0320513	0.85234	0.572603	0.806996	0.428571	0.70073	0.217357	0.37099	0.724638	0.361111	0.0245747	0.00286123	0.0158103	0.20913	0.323529	0.00441176	0.628866	0.129032	0.0176211	0.456587	0.821918	0.0316456	0.00603865	0.425234	0.951777	0.939516	0.931035	0.96	1	0.650943	0.443277	0.00436535	0.298701	0.941309	0.517544	0.766892	0.130508	0.0521739	0.00288739	0.443452	0.286486	0.0410959	0.00732601	0.450593	0.726087	0.0268293	0.0119306	0.0426829	0.154104	0.372093	0.581197	0.263736	0.00506329	0.57554	0.00487805	0.0042735	0.835671	0.362205	0.00795455	0.00668896	0.0987654	0.437126	0.0671835	0.0106599	0.00749376	0.00427655	0.679012	0.386364	0.193548	0.249438	0.383333	0.222222	0.0948795	0.444444	0.578571	0.00480384	0.153285	0.122727	0.0387755	0.666667	0.757895	0.25974	0.254902	0.246334	0.5	0.830846	0.532609	0.536585	0.902439	0.00452489	0.0030303	0.00250417	0.702703	0.579832	0.463158	0.456853	0.15859	0.0451228	0.314286	0.921053	0.912409	0.00591716	0.0671296	0.815132	0.753086	0.201923	0.511111	0.85119	0.691358	0.921218	0.861111	0.496914	0.852459	0.893939	0.758621	0.914894	0.82381	0.142857	0.941176	0.986842	0.928571	0.062341	0.00635324	0.863014	0.680556	0.0612245	0.00614182	0.412876	0.958333	0.913043	0.00375	0.567108	0.852814	0.929078	0.80402	0.0387597	0.95339	0.294118	0.00180832	0.00578035	0.00750469	0.00442968	0.0119904	0.00877193	0.00687285	0.0224913	0.83526	0.568421	0.852012	0	0.0116732	0.00353982	0.0769231	0.199575	0.353041	0.00316456	0.261214	0.0647059	0.00724638	0.0157895	0.00356053	0.821118	0.711628	0.40708	0.61296	0.756272	0.698667	0.807018	0.00171233	0.0674157	0.375	0.00666667	0.0897269	0.353503	0.0115533	0.00338123	0.0173228	0.87037	0.670306	0.916667	0.76998	0.00883002	0.00677966	0.885196	0.00571429	0.0106383	0.0892495	0.751553	0.00763359	0.922131	0.904762	0.885714	0.661479	0.0525727	0.00461255	0.0217707	0.930556	0.665072	0.0137457	0.00389864	0.839612	0.573696	0.82906	0	0.0182584	0.0151515	0.661951	0.682979	0.0403768	0.0361111	0.0173578	0.0766962	1	0.0176322	0.00609137	0.704819	0.776316	0	0.012024	0.972603	0.00376506	0.799197	0.896552	0.00278552	0.00442233	0.964789	0.00764088	0.00402685	0.65	0.00647948	0.0204953	0.18595	0.00403769	0.00574713	0.004662	0.00280112	0.00180832	0.552486	0.137931	0.00678851	0.00157729	0.00518403	0.00499773	0.00384615	0.0058072	0.00317965	0.572192	0.879433	0.702128	0.0150094	0.010281	0.618182	0.606061	0.0817996	0.733668	0.919847	0.36121	0.131868	0.0149254	0.00600601	0.0025641	0	0.903704	0.00711549	0.00501253	0.339979	0.00453515	0.00664452	0.00722022	0.00496278	0.00505051	0.00972763	0.915842	0.904545	0.789144	0.844937	0.547771	0.46516	0.409449	0.767068	0.766739	0.971014	0.614138	0.314136	0.408016	0.0704293	0.0391837	0.931818	0.0248636	0.00356379	0.362179	0.0606996	0.00765184	0.00635104	0.652632	0.00693241	0.00466356	0.488889	0.00380517	0.415385	0.007431	0.0294118	0.327485	0.852632	0.76	0.870786	0.576037	0.897436	0.907925	0.929245	0.844156	0.00628931	0.0377358	0.0974359	0.00820633	0.056443	0.0108499	0.00423729	0.930199	0.118301	0.833333	0.905172	0.12894	0.93271	0.0240385	0.00707965	0.0425532	0.702128	0.00330033	0.00323276	0	0.00929752	0.680556	0.0056338	0.105263	0.366947	0.00991736	0.768421	0.416667	0.466258	0.868687	0.00531915	0.088647	0.45082	0.965035	0.826087	0.648936	0.688277	0.00421348	0.882023	0.0035461	0.513274	0.684615	0.585366	0.0101695	0.00174825	0.130335	0.478431	0.577586	0.0433974	0.00165289	0.0466472	0.914676	0.00646831	0.0380435	0.027027	0.00432526	0.06	0	0.473988	0.843137	0.74	0.733436	0.764563	0.860759	0.0987342	0.850785	0.712121	0.652174	0.0700389	0.427075	0.37931	0.0110294	0.00277778	0.0116959	0.00298285	0	0.890411	0.0148248	0.00527983	0.00437063	0.407855	0.484438	0.292135	0.227273	0.0098912	0.00484094	0.0051458	0.00579374	0.897582	0.190871	0.00814664	0	0.881579	0.948795	0.926673	0.953096	0.933667	0.262873	0.792208	0.04	0.576923	0.25	0.173077	0.0847458	0.193097	0.0203774	0.834884	0.268657	0	0.112259	0.0137931	0.00473934	0.0042245	0.764706	0.536585	0.190114	0.00225225	0.566502	0.198529	0.484536	0.824719	0.724	0.0105263	0.00341064	0.00674536	0.00929752	0.699346	0.0364742	0.00465116	0.00503018	0.328638	0.104938	0.720117	0.822614	0.513228	0.929178	0.869823	0.425439	0.811765	0.676768	0.00696864	0.808989	0.4375	0	0.0034965	0.8	0.750973	0.811671	0.88	0.00534581	0.00421053	0.00700935	0.872914	0.839744	0.818815	0.661184	0.540154	0.83125	0.912621	0.844133	0.846154	0.792308	0.666667	0.663636	0.434211	0.00556586	0.00574053	0.00412797	0	0.0216173	0.00486855	0	0.00628931	0.617391	0.853333	0.259259	0.327586	0.692308	0.59292	0.0018622	0.121212	0.0019802	0.00590551	0.945055	0.0136054	0	0.00565611	0.00511509	0.0138889	0.788043	0.230769	0.755869	0.751479	0.78012	0.902214	0.580645	0.965	0.917767	0.938776	0.00263389	0.469751	0.0523883	0.00657354	0.00564972	0.0122449	0.731544	0.444444	0.878788	0.833333	0.535714	0.870968	0.231884	0.806931	0.411765	0.724638	0.925593	0.00493827	0.540816	0.544153	0.760736	0.700617	0.00916031	0.466667	0.00552868	0	0.0391389	0.474576	0.625	0.4081	0.291925	0.176471	0.00543478	0.00425985	0.00446429	0.00511945	0.663812	0.556298	0.0768049	0.342199	0.309859	0.598441	0.0225303	0.00510856	0.833333	0.00720165	0.015625	0.214286	0.0104364	0.647059	0.1	0.0147059	0.0050537	0.00246305	0.0156028	0.221239	0.00274618	0.00200803	0.00262295	0.00207039	0.167905	0.231092	0.913462	0.875	0.0150451	0.00527903	0.245562	0.668085	0.909502	0.917582	0.795732	0.809091	0.0227743	0.131627	0.775862	0.689007	0.5	0.333333	0.00760043	0.0327869	0.00569395	0.0375	0.0014881	0.790123	0.0142395	0.136364	0.0104895	0.0812808	0.671233	0.61745	0.615079	0.706485	0.8	0.0417288	0.672173	0.0666667	0.0115942	0.126701	0.00393701	0.0759193	0.119516	0.0528455	0.94	0.0123077	0.0454545	1	0.414141	0.176755	0.0645161	0.0405405	0.0119904	0.0245148	0.0422535	0.0928571	0.0410256	0.0693069	0.533875	0.312434	0.0746644	0.0475352	0.0178571	0.012894	0.00837989	0.0538585	0.022339	0.535714	0.0150943	0.0613915	0.0896309	0.878049	0.955621	0.468085	0.0703812	0.0764331	0.00898372	0.00813008	0.245614	0.273997	0.75	0.01	0.0367893	0.208904	0.215517	0.198286	0.174603	0.542263	0.169811	0.350394	0.142857	0.608903	0.894118	0.930493	0.947368	0.973034	0.968397	0.199346	0.934343	0.896552	0.933518	0.752809	0.252336	0.245902	0.104803	0.76406	0.0833333	0.698679	0.70339	0.283019	0.137234	0.0132743	0.00364697	0.00506073	0	0.652482	0.0110132	0.00556174	0	0.0532646	0.0154639	0.880702	0.199387	0.855219	0	0.00583942	0.623762	0.908307	0.869718	0.902685	0.87037	0.962406	1	0.941048	0.285714	0.0406504	0.666667	0.361702	0.952	0.94902	0.00925926	0.617816	0.931035	0.00389105	0.00487805	0.880952	0.00696864	0.577381	0.140127	0.0133929	0.00837521	0.34	0.972973	0.0698603	0.199405	0.296296	0.888889	0.714286	0.00635359	0.00877193	0.0100503	0.00776699	0.0507246	0.098937	0.18326	0.820513	0.182222	0.00810185	0	0.897059	0.82438	0.119763	0.0337079	0.01875	0.027027	0.91196	0.00588235	0.00991326	0.262338	0.003861	0.00291036	0.69863	0.00961538	0.124517	0.0727459	0.00496278	0.941176	0.00532481	0.016129	0.00524617	0.893642	0.829268	0.857143	0.8	0.730769	0.00380711	0.00467602	0.00421053	0.00481696	0.124454	0.0517241	0.459184	0.288462	0.00438596	0.00917431	0.644068	0.978947	0.020649	0.00461538	0.00675676	0.00610288	0.00498165	0.913043	0.00732154	0.0103627	0.0126582	0.00286533	0.00777605	0.774194	0.858896	0.00226757	0.836648	0.00518135	0.00559284	0.102362	0.00673552	0	0.00565682	0.0017762	0.00494438	0.0023753	0.562344	0.163551	0.00608643	0	0.0141844	0.00623396	0.975553	0.94332	0.826923	0.945107	0.349727	0.00510204	0.0041841	0.00480384	0.841772	0.745283	0.813953	0.869919	0.00524659	0.168033	0.306122	0.884615	0.555556	0.466667	0.0102489	0.00130548	0.42029	0.0039968	0.696429	0.0242942	0.776021	0.00578035	0.00462963	0.357895	0.733333	0.0539568	0.00319489	0.868421	0.00290276	0.844262	0.330118	0.0120968	0.00926999	0.533981	0.173077	0.00149551	0.00339847	0.0077821	0.79749	0.0930233	0.00385299	0.113208	0.930836	0.154762	0.421739	0.00174064	0.00395257	0.045614	0.00644641	0.0131435	0.106481	0.454545	0.953781	0.0727554	0.0028551	0.00248139	0	0.4	0.00622407	0	0.00256246	0.132896	0.00878477	0.473333	0.0349462	0.589372	0.947195	0.418919	0.886139	0.885714	0.016129	0.0524679	0.595376	0.692262	0.894737	0.519231	0.01	0.00532387	0.00283286	0.791525	0.00524738	0.0210084	0.904555	0.00335289	0.078056	0.00449944	0.00366569	0.628788	0.480176	0.779412	0.333333	0.09375	0.00649954	0.513043	0.00603774	0.00628931	0.00283554	0.00392927	0.18854	0.00706215	0.661972	0.00487805	0.933551	0.802469	0.00117233	0.00367985	0.00552486	0.00232829	0.00297767	0.00779727	0.041958	0.375	0.369942	0.011994	0.00902815	0.516129	0.183696	0.289979	0.845161	0.753804	0.00163399	0.00505415	0.3	0.428571	0.00524934	0.00213675	0.0192188	0.811111	0.1875	0.286458	0.337857	0.660656	0.0485437	0.198473	0.438356	0.0234375	0.00623053	0.0103704	0.779661	0.930233	0	0.0112721	0.820841	0.708333	0.745902	0.757895	0.468085	0.387283	0.761194	0.779463	0.00930714	0.382284	0.872832	0.299124	0.78	0.163148	0.479452	0.0525164	0.015873	0.767772	0.916256	0.949367	0.873333	0.916738	0.880922	0.954128	0.015456	0.00242718	0.857567	0.3125	0.469565	0.0517241	0.852632	0.898876	0.379845	0.521186	0.805714	0.9375	0.894737	0.585714	0.152174	0.86747	0.959184	0.791045	0.712	0.708464	0.166667	0.790441	0.418605	0.00320513	0.207547	0.00292398	0.0225472	0.625	0.0125	0.698413	0.785714	0.603825	0.00719424	0.859143	0.809524	0.794118	0.00610344	0.611465	0.183962	0.745342	0.0055938	0.0126316	0.438871	0.396668	0.827957	0.612903	0.0419847	0.168076	0.0735444	0.143577	0.00577521	0.567164	0.81544	0.800628	0.866005	0.353635	0.514286	0.875421	0.884536	0.854642	0.272727	0.898561	0.93	0.165323	0.0238095	0.611111	0.00764192	0.824742	0.00688073	0.824658	0.869159	0.000514668	0.925676	0.90884	0.914925	0.744681	0.917904	0.2	0.0042735	0.54902	0.0128355	0.00393701	0.00720461	0.0418006	0.139601	0.0620155	0.802657	0.752066	0.0921053	0.00673653	0.00419507	0.00450676	0.0344828	0.954869	0.9375	0.856502	0.520782	0.111607	0.86067	0.845283	0.164306	0.03125	0.288788	0.0159363	0.00427148	0.00441176	0.506849	0.0653814	0.103659	0.492063	0.669713	0	0.26383	0.537459	0.00661221	0.00224719	0.0070035	0.00512237	0.0286225	0.00704225	0.0123023	0.00705219	0.0864583	0.0956873	0.004158	0.178899	0.470339	0.00546448	0.256032	0.0066778	0.004561	0.0052356	0.00425834	0.00428571	0.0598377	0.180263	0.0120846	0.00441696	0.00421306	0.00488599	0.728916	0.00362027	0.00201207	0.297521	0.848921	0.928349	0.135338	0.870597	0.863636	0.825	0.809789	0.703704	0.936508	0.729483	0.587302	0.188482	0.00475867	0.00116822	0.369369	0.277027	0.565217	0.0742358	0.00617284	0.0205167	0.404494	0.00534521	0.739403	0.0212224	0.903548	0.00266312	0.00436205	0.00452489	0.00343643	0.00400267	0.00810185	0.00594227	0.684564	0.0050226	0.00828729	0.496644	0.0648313	0.42029	0.88804	0.00322928	0.00343643	0.0869912	0.00830861	0.561974	0.0176803	0	0.00359712	0.00267023	0.790097	0.00572246	0.0034904	0.97619	0.541562	0.0532959	0.464286	0.00561798	0.00802568	0.0266836	0.738095	0.957237	0.0116034	0.639344	0.00849257	0.00947522	0.00541126	0.440476	0.622222	0.0205349	0.0148148	0.0974125	0.00855223	0.752475	0.850575	0.573099	0.0131579	0.00694444	0.00436681	0.0037298	0.00515464	0.00668896	0.00764007	0.00486618	0.00494315	0.0072904	0.00617284	0.0113788	0.00262467	0.0136986	0.05	0.0205882	0.0384843	0.0194175	0.0842218	0.0778985	0.0352188	0.0534944	0.0455303	0.0987996	0.0554529	0.0906096	0.105629	0.00347222	0.00326664	0.655022	0.00232019	0.795455	0.003108	0.00485437	0.00700117	0.00531511	0.0316687	0.509554	0.897727	0.930275	0.121896	0.00662778	0.00104822	0.0381232	0.364444	0.808333	0.00322581	0.0231362	0.00736377	0.534562	0.0833333	0.043956	0.866858	0.00244499	0.0306644	0.0991736	0.0958904	0.13253	0.0748609	0.297365	0.546269	0.355556	0.533046	0.566964	0.0262192	0.00477327	0.792822	0.883459	0.8262	0.704121	0.408696	0.763265	0.580882	0.766203	0.616915	0.600985	0.0157791	0.00200803	0.666667	0.323077	0.308943	0.021294	0.276779	0.00688468	0.471014	0.947368	0.852507	0.769976	0.00466137	0.0163488	0.91453	0.450549	0.154386	0.153846	0.791304	0.011734	0.85443	0.0104058	0.0275591	0.00925926	0.775194	0.183908	0.00555042	0.284314	0.0065407	0.00352609	0.833482	0.00634518	0.00283688	0.003367	0.0113438	0.0733945	0.00619195	0.0047356	0.00556793	0.00376569	0.0151515	0.0241884	0.00972763	0.0035545	0.6	0.906203	0.175507	0.156109	0.00500227	0.00308536	0	0.00829016	0.116461	0.966535	0.716981	0	0.00328299	0.00680851	0.00337838	0.0292479	0.204301	0.928303	0.0478723	0.0538117	0.25878	0.0257937	0.105691	0.25163	0.369059	0.369048	0.597507	0.510917	0.307046	0.403581	0.0322581	0.015518	0.0630252	0.27514	0.379791	0.405085	0.472	0.686992	0.134035	0.264389	0.409302	0.413379	0.750733	0.514235	0.567819	0.530769	0.146295	0.49375	0.370748	0.414352	0.407014	0.375762	0.24	0.229592	0.10917	0.323529	0.934272	0.00729108	0.00599401	0.00459242	0.601978	0.847953	0.931035	0.0254159	0.424051	0.00512821	0.0338491	0.0778846	0	0.0963855	0.0210158	0.00801202	0.216216	0.256881	0.0083632	0.065407	0.879599	0.0925926	0.00686106	0.00740741	0.00432152	0.00315789	0.00538793	0.00252101	0.379032	0.00972054	0.128455	0.594059	0.00373134	0.00925926	0.853801	0.680556	0.886364	0.370166	0.188889	0.00523903	0.00392157	0.387097	0.00976562	0.312299	0.405941	0.0407609	0.644444	0.818182	0.919355	0.00516987	0.14	0	0.0554974	0.157068	0.885965	0.333333	0.795699	0.283133	0.330579	0.00563777	0.00733496	0.0138169	0.0265748	0.0101103	0.565574	0.596859	0.096	0.228571	0.516129	0.81367	0.857143	0.00246685	0.13834	0.742962	0.2	0.587302	0.892734	0.420382	0.771028	0.0153257	0.596154	0.0864198	0.981221	0.00390117	0.201939	0.62069	0.895939	0.772358	0.535714	0.852071	0.831933	0.736842	0.0177778	0.966667	0.960036	0.849485	0.678571	0.351254	0.534884	0.351852	0.0694444	0.131991	0.715116	0.724138	0.25641	0.489362	0.270375	0.88	0.344911	0.309406	0.00369344	0.00630517	0.0299737	0.739645	0.821823	0.00345821	0	0.00706714	0.853256	0.918854	0.87069	0.00513479	0.00986193	0.00515996	0.0102041	0.820628	0.776119	0.0479193	0.497143	0.654902	0.76	0.091954	0.00707965	0.0162602	0.00806834	0.149626	0.00382409	0.00507614	0	0.0123789	0.683532	0.00353774	0.022695	0.00620155	0.00492264	0.30303	0.0246914	0.140625	0.114024	0.0266889	0.00594796	0.0075188	0.00639659	0.00269724	0.00895522	0.961905	0.381818	0.00888325	0.00194932	0.00882353	0.931035	0.00576369	0.266409	0.0145096	0.775862	0.591592	0.00404313	0.686183	0.00258732	0.0120482	0.00396629	0.002457	0.00344828	0.00362319	0.855685	0.00601805	0	0.909938	0.881737	0.00616808	0	0.620786	0.34375	0.928571	0.821918	0.224706	0.628312	0.717122	0.823031	0.764151	0.0815364	0.124096	0.688172	0.745902	0.00944444	0.874315	0.855167	0.0909091	0.446809	0.320755	0.929577	0.847059	0.363636	0.003663	0.44	0.40625	0.0742972	0.327543	0.959854	0.556604	0.304348	0.841241	0.933333	0.780702	0.954887	0.859155	0.933333	0.619469	0.212661	0.311688	0.89842	0.00451807	0.121622	0.00728597	0.567485	0.388889	0.0103896	0	1	0.9375	0.878571	0.930233	0.973684	0.00303951	0.451613	0.00990099	0.94186	0.241935	0.0253165	0.141176	0.808219	0.0363636	0.22093	0.194444	0.428571	0.952096	0.931373	0.846667	0.148936	0.916667	0.878788	0.0155039	0.71875	0.8	0.0869565	0.171429	0.623214	0.129944	0.00549199	0.00353179	0.0615385	0.00269542	0.00728155	0.326425	0.5	0.00402145	0.130952	0.00874404	0.0015528	0.00537313	0	0.00365631	0.0113636	0.00313972	0	0.291846	0.00248756	0.798561	0.129252	0.793296	0.679061	0.0425184	0.0498534	0.0530191	0.00386473	0.0346939	0.00471063	0.00721154	0.25	0	0.00301811	0.126526	0.08	0.0544904	0.013468	0	0.38247	0.063639	0.222826	0.355795	0.0383081	0.22973	0.108144	0.0518519	0.256303	0.155844	0.265351	0.13945	0.0977444	0.652174	0.434537	0.456808	0.00376648	0.74498	0.00597015	0.254902	0.00533618	0.00229885	0.910389	0.0060024	0.00738397	0.00287563	0.00828157	0.329114	0.904082	0.563518	0.00484653	0.00288684	0.359375	0.0337395	0.00420168	0.00852273	0.237705	0.00251046	0.00336323	0.726813	0.00435299	0.00790514	0.715847	0.62952	0.00510204	0.00608828	0.856021	0	0.00615069	0.215339	0.254316	0.00463142	0.00215208	0.0129786	0.0131579	0.00682128	0.0658683	0.0300752	0.05804	0.617512	0.59854	0.0101781	0.0031746	0.748299	0.457143	0.00221484	0.0124014	0.5311	0.467213	0.745407	0.888889	0.860182	0.579832	0.0855019	0	0.00413223	0.122699	0.681672	0.864734	0.003	0.00714286	0.328767	0.495601	0.518557	0.882096	0.772176	0.837696	0.0990099	0.0079023	0.0172946	0.00429185	0.003663	0.855389	0.15493	0.243902	0.824293	0.80261	0.173759	0.502283	0.282443	0.0177596	0.864971	0.879828	0.903427	0.83953	0.359477	0.127202	0.00217865	0.177966	0.00498504	0.00823529	0.02	0.893617	0.856492	0.934783	0.68718	0.00814067	0.0159878	0.182073	0.909314	0.746154	0.25	0.674419	0.186916	0.00299401	0.0126812	0.614583	0.00265453	0.0103676	0.0490196	0.609023	0.852941	0.576271	0.00631712	0.00813008	0.0367232	0.949541	0.00566893	0.00405844	0.854545	0.872832	0	0.774011	0.00406835	0.00657462	0.0133657	0.0148305	0.121535	0.0653897	0.101045	0.793738	0.45	0.0253521	0.109813	0.0153641	0.0592593	0.907407	0.00523169	0.00365965	0	0.00512582	0.906937	0.949807	0.469388	0.0079858	0.00464157	0.00328484	0.942029	0.0133809	0.285714	0.811248	0.378378	0.00953895	0.00211193	0	0.0119658	0.6	0.175325	0.00674536	0.873171	0.3	0.226303	0.159882	0.915663	0.894009	0.364341	0.943925	0.973485	0.00580271	0.00284576	0	0.0130178	0.00582072	0	0.00544323	0.523517	0.0402736	0.0847914	0.964286	0.860465	0.957447	0.102244	0.00581088	0.759259	0.731707	0.897727	0.0110876	0.0141369	0.609481	0.00564972	0.831858	0.0290065	0.0170316	0.008	0.0943662	0.0158151	0.0160214	0.0145985	0.918919	0.00533808	0.0108303	0.0714286	0.536332	0.833333	0.859599	0.915888	0.871595	0.929688	0.692308	0.66129	0.682171	0.908497	0.218935	0.875	0.784872	0.818713	0.907285	0.947368	0.897959	0.00205761	0.916256	0.661692	0.24	0.00440252	0.013544	0.583845	0.528302	0.790698	0.568627	0	0.00336984	0.00324675	0.0069808	0.0246258	0.0314685	0.24	0.651515	0.909184	0.911765	0.854244	0.949367	0.0274725	0.206897	0.222222	0.455556	0.928986	0.894118	0.933333	0.837838	0.895028	0.833333	0.676282	0.00395257	0.86911	0.778739	0.336283	0.769912	0.536232	0.673246	0.893333	0.944444	0.933333	0.878628	0.00358102	0.00350877	0.00370899	0.0313726	0.0148291	0.763158	0.594262	0.853333	0.844444	0.548456	0.5	0.62716	0.54902	0.362745	0.28125	0.596884	0.357576	0.74946	0.55303	0.806061	0.786008	0.911504	0.820106	0.773213	0.110497	0.878947	0.764259	0.0106242	0.397206	0.0459966	0.0727651	0.00318471	0.7103	0.72402	0.0438596	0.472492	0.102658	0.63253	0.00468019	0.00706436	0.00558659	0.00680272	0.00887436	0.681243	0.0530303	0.541156	0.816327	0.381526	0.491429	0.242188	0.0109489	0.0041958	0.00765306	0.586002	0.287958	0.134479	0.727586	0.67094	0.0106952	0.643382	0.39521	0.914894	0.76	0.576923	0.301249	0.808036	0.776786	0.489796	0.628378	0.905263	0.517986	0.895	0.526652	0.0103806	0.505882	0.948052	0.529412	0.925976	0.0111857	0.00403522	0.00433437	0.00487013	0	0.234568	0.0280612	0.00439754	0.0507812	0.0238908	0.00462606	0.00514328	0.081448	0.417671	0.962025	0.378378	0.160173	0.0047138	0.00416667	0.824728	0.00488998	0.983703	0.917695	0.924746	0.898798	0.727891	0.679739	0.01002	0.846154	0.317881	0.850256	0.685965	0.577075	0.951274	0.614754	0.857895	0.895522	0.1825	0.894886	0.925258	0.0062422	0.902196	0.228951	0.435435	0.636735	0.649123	0.484277	0.826042	0.880117	0.877778	0.869159	0.00405405	0.852941	0.857143	0.947826	0.788321	0.839248	0.877583	0.84493	0.885922	0.0733333	0.462264	0.0828183	0.0165563	0.23913	0.674157	0.539936	0.00464684	0.0832303	0.659864	0.427966	0.340984	0.295987	0.892473	0.688769	0.12	0.915663	0.899595	0.622642	0.935818	0.923845	0.721429	0.896825	0.852234	0.911589	0.893048	0.0266525	0.0803043	0.0435657	0.0457921	0.0448179	0.0681818	0.0621302	0.136364	0.0686275	0.238095	0.233577	0.596491	0.162465	0.1625	0.745729	0.640323	0.701432	0.434524	0.777628	0.574661	0.633152	0.393805	0.733716	0.915916	0.666667	0.732308	0.874109	0.866841	0.707373	0.00435256	0.793872	0.828498	0.860424	0.0539291	0.0125786	0.00271739	0.103053	0.923077	0.00493097	0.824658	0.714286	0.932432	0.775816	0.749136	0.0148305	0.925569	0.916533	0.894389	0.911173	0.814921	0.915014	0.884903	0.853964	0.00412961	0.00257235	0.0300601	0.00759124	0.593548	0.838323	0.597376	0.926097	0.817931	0.00511945	0.00387734	0.00554017	0.871841	0.760784	0.192308	0.0219436	0.829348	0.829615	0.7338	0.836803	0.00646412	0.522388	0.00623053	0.0212578	0.00546976	0.793388	0.847561	0.791736	0.865069	0.733396	0.820895	0.931741	0.005005	0.38	0.807365	0.850412	0.00532978	0.00561482	0.863415	0.455414	0.388167	0.0121043	0.817391	0.919142	0.778286	0.863889	0.935389	0.888591	0.889755	0.102941	0.921423	0.890738	0.871856	0.930705	0.762353	0.805714	0.013132	0.780612	0.790646	0.904899	0.786389	0.806931	0.667411	0.552	0.256011	0.302752	0.259124	0.860123	0.00471294	0.568302	0.521558	0.0816777	0.454976	0.662971	0.282187	0.108314	0.297468	0.505115	0.163934	0.73823	0.247368	0.412121	0.00266075	0.444056	0.203957	0.0779221	0.00831025	0.821053	0.872449	0.855446	0.307506	0.295181	0.0264423	0.0110497	0.179245	0.417266	0.226205	0.0038702	0.00503356	0.925466	0.0627803	0.380531	0.530556	0.683521	0.372881	0.224105	0.715484	0.00874636	0.0142857	0.765869	0.79491	0.0119695	0.0272512	0.338093	0.0879121	0.232558	0.00873839	0.034749	0.00793651	0.857708	0.670732	0.954743	0.948101	0.850394	0.922078	0.952242	0.720307	0.00900901	0.0327332	0.0284757	0.143478	0.433657	0.283871	0.12782	0.43459	0.621984	0.415816	0.311065	0.129213	0.0199501	0.0267559	0.936137	0.954031	0.933943	0.468326	0.169265	0.107143	0.354474	0.0117188	0.952381	0.466321	0.914027	0.875244	0.00665188	0.00412493	0.8614	0.810458	0.635492	0.379808	0.00456621	0.00398406	0.245902	0.00233372	0.593478	0.00542005	0.937247	0.00382287	0.00298063	0.876628	0.891967	0.771845	0.915309	0.477273	0.0300546	0.875776	0.53125	0.929787	0.942122	0.933884	0.270181	0.710526	0.850704	0.847784	0.305389	0.894595	0.742857	0.824762	0.622829	0.364835	0.766234	0.764331	0.598485	0.906832	0.875306	0.870813	0.898795	0.815623	0.931842	0.964286	0.75321	0.752475	0.802273	0.894366	0.905605	0.898576	0.825806	0.6625	0.901932	0.948235	0.918067	0.274809	0.105839	0.119718	0.700141	0.0904977	0.858276	0.475962	0	0.147606	0.868687	0.30303	0.462428	0.172589	0.184211	0.623978	0.224199	0.718182	0.77836	0.6375	0.580831	0.035868	0.00939368	0.251825	0.502959	0.580338	0.517483	0.755102	0.766067	0.762094	0.886926	0.64759	0.00312012	0.557491	0.788732	0.861796	0.597345	0.920323	0.896461	0.152406	0.920908	0.79771	0.946918	0.537931	0.00435888	0.0391061	0.736842	0.580357	0.0475483	0.0904762	0.16968	0.694175	0.878304	0.859922	0.686709	0.779148	0.458633	0	0.163895	0.00983607	0.0056101	0.00480307	0.138996	0.0894483	0.437761	0.866995	0.764526	0.0037843	0.00128205	0.00245098	0.312977	0.605731	0.849057	0.812081	0.0976431	0.307438	0.682979	0.0706638	0.632143	0.0784044	0.0727513	0.0606641	0.00482759	0.0072	0.0131004	0.0117878	0.126582	0.140162	0.0825556	0.466667	0.36446	0.615385	0.884817	0.0846485	0.00417537	0.56044	0.0657895	0.0390428	0.640625	0.00337838	0.00613968	0.225352	0.0978774	0.003996	0.0103389	0.551913	0.12456	0.753333	0.00665557	0.00468933	0.00766017	0.884349	0.9456	0.289308	0.656566	0.00625	0.796875	0.610526	0.00752823	0.00433526	0.560501	0.00998238	0.401104	0.0106738	0.00919118	0.00476948	0.00466472	0.317776	0.67033	0.316537	0.735043	0.376471	0.789474	0.738699	0.54321	0.774194	0.6	0.0244224	0.436782	0.917293	0.0116656	0.152074	0.689655	0.773109	0.680556	0.773829	0.0145833	0.281818	0.615385	0.117647	0.133005	0.28972	0.0869565	0.894737	0.62	0.897727	0.484663	0.275862	0.977778	0.00408163	0.00358138	0.530973	0.277778	0.880952	0.64467	0.848485	0.510309	0.852941	0.939528	0.844444	0.119565	0.662338	0.0437666	0.0759494	0.678756	0.938272	0.811966	0.652174	0.0198473	0.811321	0.974359	0.123794	0.946021	0.746835	0.0409836	0.892857	0.00533618	0.00751073	0.308176	0.753521	0.0671642	0.69622	0.462766	0.924528	0.648	0.565789	0.632017	0.0612745	0.790055	0.555556	0.25	0.0201511	0.691892	0.61194	0.00673401	0.00310238	0.00737101	0.914894	0.605769	0.440678	0.963855	0.752914	0.700521	0.796954	0.866667	0.00554785	0.00499376	0.716518	0.0371795	0.52	0.28	0.00308642	0.78534	0.0157374	0.0209747	0.638469	0.632184	0.831818	0.963303	0.00499546	0.0530973	0.0833333	0.101205	0.135912	0.0580887	0.0450485	0.3125	0.338298	0.524691	0.00469484	0.00744249	0.5	0.00985222	0.52381	0.00980392	0.630435	0.940075	0.958506	0.947262	0.883117	0.0436046	0.00203666	0.415385	0.0238095	0.00857633	0.0176991	0.00260281	0.00561272	0	0	0.00800534	0.927773	0.182838	0.0443286	0.00681302	0.00494176	0	0.00612131	0.00230061	0.00415369	0.00338028	0.00720576	0.00738916	0.00628272	0.0324786	0.0043956	0.00551655	0.00940439	0.488539	0.737387	0.88796	0.816479	0.0105263	0.542553	0.0393204	0.00779221	0.159814	0.0106157	0.761024	0.0450593	0.0619308	0.353846	0.269841	0.00592034	0.00894454	0.868852	0.00282087	0.00372301	0.0402299	0.525806	0.967391	0.837838	1	0.942446	0.0340426	0.0755396	0.22449	0.932584	1	0.813433	0.580247	0.5125	0.00573066	0.00506586	0.236559	0.137566	0.0973822	0.0959184	0.122449	0.120095	0	0.12234	0.108675	0.264798	0.0428969	0.111111	0.659091	0.407975	0.53012	0.244275	0.247312	0.00876232	0.625	0.844156	0.415842	0.705882	0.599503	0.476323	0.2625	0.847328	0.591398	0.294118	0.0579065	0.00658927	0.170769	0.107492	0.0856282	0.00396127	0.151163	0.0197368	0.162076	0.665185	0.599057	0.108046	0.0273504	0.146341	0.20362	0.518797	0.95	0.55	0.2	0.47541	0.00348432	0.00714286	0.236364	0.164902	0.222222	0.942308	0.092233	0.00322165	0.00235294	0.00706714	0.24981	0.469565	0	0.00551471	0	0.00636943	0.047973	0.004329	0.00679561	0.00537634	0.00601202	0.0339943	0.912371	0.931429	0.211268	0.889968	0.731707	0.010568	0.00774194	0.802168	0.120075	0.0052879	0.934066	0.375	0.626866	0.285714	0.0116653	0.151134	0.897959	0.977528	0.943878	0.928571	0.769231	0.0726073	0.957447	0.307692	0.931035	0.00947867	0.00321888	0.00623053	0.742857	0.971698	0.365979	0.660584	0.719101	0.080292	0.714286	0.0630435	0.00340715	0.00419287	0.669355	0.723022	0.377551	0.651163	0.009375	0.490731	0.652174	0.787565	0.375199	0.684492	0.246914	0.71215	0.555224	0.0177881	0.011925	0.0190476	0.0474684	0.0427807	0.743902	0.5	0.670732	0.00124224	0.460145	0.058309	0.0212291	0.660221	0.0265823	0.00824873	0.0202703	0.482659	0.00284495	0.00624442	0.268657	0.711071	0.472727	0.122283	0.0299539	0.00268456	0.00328228	0.884615	0.786207	0.778571	0.00404531	0.00311111	0.00322581	0.010101	0.00447628	0.0588988	0.06759	0.0487805	0.0130653	0.0129422	0.560468	0.00299103	0.387173	0.0131579	0.0187596	0.00132188	0.00395928	0.00334448	0.00917431	0.556136	0.791667	0.0265849	0.00329164	0.4375	0.00773994	0.00149031	0.0056338	0.0173228	0.0157233	0.0545024	0.45667	0.00575705	0.502825	0.0288231	0.0254692	0.656463	0.00272851	0.0020141	0.00462428	0.00711382	0.00316567	0.00693569	0.00331492	0	0.132444	0.00324992	0.0168539	0.615741	0.624615	0.138211	0.0231214	0.00364299	0.00286533	0.0582524	0.00565931	0.889831	0.192	0.0704866	0.00454804	0	0.0145939	0.0292751	0.100275	0.520958	0.136	0.151515	0.408889	0.00473186	0.0052647	0.013289	0.026749	0.00412277	0.00714286	0.00225904	0.00411862	0.00375094	0.00601892	0.616667	0.00795756	0.348837	0.350195	0.590909	0.923783	0.763672	0.730951	0.00967199	0.0135135	0.709265	0.948198	0.00269542	0.0066313	0.00585137	0.00544218	0.0419963	0.534014	0.530303	0.0208333	0	0.88	0.0056338	0.000621891	0.011713	0.00368777	0.0816203	0.0285714	0.00395257	0.00820345	0.00502874	0.484211	0.736791	0.863768	0.0552251	0.00299401	0.00845411	0.0085752	0.817805	0.817957	0.789357	0.886435	0.0081058	0.838341	0.886394	0.72695	0.370861	0.0378452	0.0922045	0.00537313	0.289474	0.744898	0.457505	0.268902	0.00737101	0.0176282	0.0146862	0.0782726	0.25465	0.0133668	0.0110926	0.005493	0.0535836	0.55243	0.00696056	0	0.00366667	0.00579523	0.858757	0.00228833	0.00633374	0.00484429	0.184615	0.00438596	0.884615	0.800696	0.501653	0.00432277	0.00547368	0.00356549	0.00352338	0.00547945	0.00438596	0.00865801	0.00536625	0.00388144	0.00446429	0.00813609	0.00265252	0.261785	0.00468637	0.00364964	0.00897436	0.0122836	0.2666	0.00271003	0.0057971	0.00480769	0.0152284	0.00512821	0.028866	0.00647088	0.122093	0.116838	0.0925673	0.475021	0.316852	0.0983397	0.00970149	0.00917874	0.331695	0.179541	0.0864662	0.00442122	0.0378913	0.721348	0.919643	0.85353	0.320044	0.0645503	0.61236	0.00361664	0.00447928	0.00793651	0.808176	0.0613811	0.00746826	0.875	0.00413223	0.00411734	0.00414842	0.597774	0.673953	0.896923	0.882883	0.00489396	0.300824	0.0918755	0.10051	0.0631912	0.0055991	0.00741962	0.106942	0.0730337	0.0632411	0.830445	0.00737265	0.0167269	0.0250696	0.149254	0.0107771	0.0357542	0.0549662	0.0860367	0.0745721	0.00487256	0.00542986	0.686567	0.190527	0.785066	0.7	0.0152801	0.00391262	0.00519931	0.00394477	0.392912	0.739837	0.931624	0.842553	0.650062	0	0.00500357	0.00465983	0.0111993	0.156716	0.909639	0.00334448	0.0129032	0.00612557	0.108664	0.00933126	0.00348086	0.00345781	0.00532978	0.00747431	0.294258	0.179724	0.00346021	0.00885515	0.937396	0.886986	0.971264	0.929437	0.103064	0.201709	0.868764	0.35	0.00209059	0.0119777	0.00739898	0.00368399	0.0566893	0	0.0770218	0.0263158	0.290735	0.00366077	0.00443568	0.0034965	0.492	0.884488	0.67867	0.234043	0.00441258	0.00211584	0.00695825	0.00631712	0.0312989	0.0182992	0.00488401	0.00494641	0.117124	0.13289	0.0108893	0.00669643	0.326564	0.454936	0.492462	0.013089	0.0102644	0.003003	0.0187296	0.860444	0.00514139	0.00551344	0	0.840125	0.911111	0.00303567	0.869565	0.0334507	0.0055991	0.00620068	0.00442968	0.00437637	0.716346	0.00580271	0.0666667	0.861486	0.00627615	0.114035	0.122951	0.00714286	0.00432366	0.00631912	0.00251889	0.908333	0.270588	0.606078	0.0200885	0.0102443	0.0031348	0.0199611	0	0.00453309	0.00300526	0	0.00591891	0.289037	0.00765484	0.00289185	0.5625	0.0522088	0.0035727	0.0029106	0	0.0658228	0.0778589	0.127555	0.676596	0.721519	0.0877193	0.0563771	0.143666	0.0991736	0.362578	0.495273	0.402198	0.441874	0.255814	0.0789474	0.0331043	0.0170512	0.0342857	0.258641	0.285124	0.380952	0.0248756	0.519038	0.508434	0.0128399	0.0108548	0.398682	0.253151	0.111111	0.00376412	0.00624645	0.00332126	0.00504686	0.0372881	0.674584	0.0195235	0.00464037	0.0517241	0.0348777	0.129792	0.335593	0.0957944	0.207902	0.00420984	0.924342	0.0411311	0.00936599	0.0197216	0.136531	0.102056	0.333333	0.954545	0.00686611	0.00796416	0.00629235	0.0135083	0.00599657	0.00823045	0.0760563	0.0567282	0.0121488	0.00259067	0.00436047	0.00453858	0.00485437	0	0.00366748	0.00379572	0.00336134	0.960938	0.00368633	0.00565611	0.00630418	0.00452273	0.00509424	0.00316122	0.00502972	0.80303	0.00647389	0.00543848	0.00624025	0.0235988	0.0588235	0.0440852	0.00551914	0.00148588	0.785408	0.0228792	0.0730881	0.00938567	0.0045425	0.00447196	0.0094583	0.0261652	0.719777	0.753197	0.035409	0.00657895	0.00798479	0.00815956	0.0147929	0.00142653	0.00791766	0.00377596	0.00357356	0	0.0461255	0.201362	0.398936	0.935028	0.12782	0.00710227	0.029802	0.00493131	0.00448179	0.0151111	0.894815	0.0724638	0.194175	0.567568	0.93291	0.0354567	0.969274	0.00705533	0.0022482	0.00369646	0.00424088	0.00345929	0.00556758	0.00604752	0.00820633	0.00337553	0.778378	0.1	0.0766283	0.713058	0.0185312	0.118511	0.0413043	0.00606469	0.00320171	0.0115774	0.00531915	0.0025	0.00403769	0.00642792	0.267442	0.00554785	0.729958	0.0125	0.147384	0.0402299	0.010274	0.891473	0.723595	0.00647733	0.0224868	0.0508475	0.651899	0.749004	0.557823	0.00392157	0.854489	0.65508	0.870588	0.0468249	0.802817	0.697861	0.578261	0.00514981	0.0601202	0.210398	0.0027027	0.112199	0.848393	0.610329	0.0288066	0.69378	0.157895	0.578431	0.00686913	0.00707547	0.570978	0.915663	0.0532319	0.00556586	0.00490798	0.959459	0.957265	0.738562	0.00436681	0.914936	0.726257	0.974684	0.113924	0.00390472	0.00343348	0.00385728	0.0045045	0.111206	0.165872	0.357143	0.00735294	0.00480769	0.00292933	0.00243224	0.00159109	0.870813	0.00557621	0.00565844	0.275986	0.314286	0.0114416	0.908822	0.950549	0.782805	0.280899	0.192308	0.0420875	0.00387597	0.00560448	0.00457367	0.238434	0.782609	0.00730897	0.0056101	0.00249792	0.00282686	0.0447761	0.0872	0.0823799	0.0585185	0.135694	0.0787282	0.00511073	0	0.0461538	0.00482509	0.45098	0.0245098	0.00523332	0.00431699	0.0227577	0.00166667	0.00343137	0.00445931	0.773481	0.0472335	0.00677966	0.877778	0.00382263	0.00626959	0.0025413	0.00328228	0.0178218	0.895075	0.760933	0.5625	0.0903614	0.0416281	0.0978236	0.0258411	0.0043057	0.00134048	0.00449714	0.00295421	0.0151206	0.0041721	0.00492341	0.854245	0.716216	0.00574967	0.0273312	0.789333	0.169811	0.864662	0.838889	0.786885	0.70604	0.00787402	0.00229621	0.00197239	0.00171969	0.202465	0.287234	0.48913	0.00405515	0.00290909	0.444444	0.17872	0.842105	0.134986	0.941176	0.955063	0.932409	0.805654	0.00341297	0.0323326	0.767974	0.359375	0.940594	0.901952	0.573672	0.00268817	0.00845771	0.0326087	0.94351	0.00696056	0.808307	0.145309	0.109375	0.0208333	0.0304233	0.726027	0.187171	0.0983796	0.00803366	0.0260586	0.129247	0.00501672	0.00552995	0.556956	0.143347	0.625998	0.168062	0.0216853	0.22434	0.316456	0.121212	0.214286	0.441489	0.00692191	0.0679612	0.66129	0.15	0.917695	0.0284738	0.0065086	0.174419	0.094028	0	0.195122	0.556675	0.2	0.232877	0.863636	0.0097561	0.809821	0.0628931	0.845361	0.866841	0.331169	0.507246	0.751553	0.790698	0.887324	0.494253	0.769953	0.941634	0.0028169	0.00618557	0.045607	0.904762	0.757576	0.33274	0.00672753	0.00423968	0.0115607	0.0019084	0.00357398	0.00402414	0.00333778	0	0.00083682	0.844595	0.00383944	0.00980392	0.0968992	0.890148	0.68254	0.00795455	0.00536481	0.0257152	0.0469484	0.0875648	0.0863177	0.557252	0.08	0.00558659	0.0276243	0.0065337	0.00488759	0.00149328	0.00565262	0.00491071	0.301676	0.0342612	0.427313	0.488372	0.36409	0.278027	0.426628	0.688691	0.274373	0.252468	0.00735024	0.588889	0.458606	0.514124	0.364286	0.104941	0.301122	0.028877	0.077957	0.00443459	0.00395257	0.0030453	0.00935608	0.0549645	0.0265295	0.4	0.786999	0.545455	0.00705645	0.224824	0.239362	0.00555275	0.744186	0.776119	0.835979	0.0564263	0.100473	0.0211566	0.00848727	0.0107527	0.914479	0.935484	0.955285	0.906504	0.944882	0.941828	0.0223881	0.781664	0.938131	0.65119	0.841741	0.925603	0.888889	0.968379	0.940154	0.913628	0.128205	0.907324	0.902246	0.93	0.962825	0.879501	0.933921	0.63388	0.912664	0.51497	0.315789	0.00470035	0.00428212	0.630631	0.00558659	0.0100529	0.00590493	0.52381	0.591133	0.948922	0.902113	0.916129	0.778547	0.841004	0.517081	0.905759	0.751852	0.00553403	0.00689417	0.738318	0.729437	0.901345	0.6375	0.884336	0.057971	0.0276416	0.0170455	0.0121359	0.00821444	0.0131842	0.0122324	0.0190909	0.00643087	0.204934	0.00415153	0.882682	0.891892	0.00515796	0.00611573	0.816961	0.0113095	0.654054	0.956441	0.125749	0.00771775	0.321881	0.854298	0.889037	0.902507	0.964286	0.91581	0.96875	0.932331	0.95754	0.877352	0.0177778	0.00545874	0.00673854	0.452174	0.423274	0.00374532	0.00389338	0.666667	0.489796	0.0161943	0.672973	0.717514	0.662202	0.641237	0.28529	0.777985	0.860387	0.896938	0.955499	0.00520156	0.00428725	0.00560412	0.945245	0.00191083	0.00636943	0.0166667	0.0195822	0.588889	0.181818	0.946023	0.00267917	0.00490036	0	0.782544	0.00788436	0.246728	0.642384	0.609626	0.899471	0.941558	0.920276	0.0110733	0.421128	0.573227	0.411411	0.0134529	0.577982	0.93232	0.874016	0.155963	0.336688	0.841895	0.905218	0.848821	0.981043	0.968182	0.137931	0.0288184	0.799622	0.169165	0.66	0.384949	0.82446	0.76358	0.812281	0.858142	0.855216	0.832394	0.81689	0.815068	0.911715	0.945867	0.797571	0.857506	0.654341	0.614245	0.605649	0.152586	0.0560345	0.7641	0.338248	0.549434	0.402232	0.195031	0.576711	0.268806	0.72332	0.427632	0.476038	0.331871	0.282491	0.75122	0.569128	0.931298	0.783688	0.551852	0.704724	0.164062	0.742515	0.906103	0	0.00620347	0.00324149	0.346798	0.288799	0.279503	0.516693	0.418972	0.613113	0.265683	0.66577	0.294118	0.399325	0.517857	0.482418	0.815718	0.582645	0.795207	0.768506	0.640483	0.958106	0.87218	0.831622	0.859351	0.148726	0.168586	0.108312	0.572034	0.667732	0.34292	0.559322	0.545205	0.909015	0.0113879	0.00631769	0.0303922	0.957662	0.249509	0.291028	0.408353	0.334167	0.205345	0.542495	0.886792	0.0115067	0.172171	0.130106	0.0208178	0.00730816	0.071977	0.053288	0.0261137	0.0270636	0.0409836	0.745592	0.166667	0.353846	0.325388	0.88408	0.79529	0.037272	0.895	0.456345	0.351351	0.489071	0.458746	0.182796	0.617188	0.820823	0.754016	0.880313	0.175182	0.828666	0.657382	0.702778	0.749245	0.83856	0.578571	0.834984	0.340599	0.875648	0.0346071	0.8625	0.930435	0.417112	0.7	0.146409	0.72265	0.296183	0.34433	0.415027	0.466667	0.665272	0.238032	0.00424178	0.164818	0.674242	0.71979	0.360338	0.66482	0.529548	0.561769	0.77459	0.0588901	0.584507	0.747995	0.595785	0.637699	0.0714807	0.0118343	0.0118384	0.177741	0.158416	0.111607	0.0863539	0.663636	0.300303	0.238411	0.208696	0.269443	0.0175439	0.0110193	0.392421	0.659494	0.318471	0.786957	0.554667	0.162403	0.25	0.067619	0.011583	0.749499	0.298387	0.869725	0.76148	0.863501	0.913151	0.611299	0.388542	0.649785	0.160159	0.857798	0.814433	0.890052	0.711051	0.904762	0.862637	0.165647	0.060449	0.0083647	0.0037037	0.553205	0.222698	0.209077	0.650058	0.643357	0.722063	0.824675	0.480392	0.730915	0.567885	0.684764	0.814259	0.815574	0.210526	0.0482031	0.244898	0.767442	0.6	0.579882	0.894479	0.595166	0.861842	0.10757	0.00198544	0.011236	0.973684	0.00803213	0.518574	0.147436	0.455923	0.721726	0.839572	0.00589147	0.0137741	0.733333	0.887863	0.928775	0.884921	0.473538	0.887755	0.670455	0.972222	0.0123609	0.00577478	0.53	0.8327	0.901163	0.790923	0.270548	0.68782	0.77907	0.33871	0.00714286	0.814103	0.820621	0.00551268	0.882014	0.949757	0.904348	0.00386598	0.00918484	0.137931	0.0789474	0	0.0035461	0.00546822	0.00293686	0.732477	0.936937	0.493783	0.466418	0.559322	0.00675105	0.00146199	0.527178	0.0553398	0.00810811	0.430481	0.663102	0.185484	0.780766	0.966912	0.961538	0.583333	0.0073193	0.0132743	0.00619718	0.00561798	0.25	0.83134	0.804094	0.83965	0.0273038	0.0890347	0.0372771	0.133646	0.12807	0.214286	0.00356506	0	0.173719	0.254545	0.00476569	0	0.605882	0.899408	0.911504	0.945813	0.883486	0.705	0.00765697	0.0963351	0.677686	0.00353714	0.910448	0.81	0.913979	0.902985	0.866487	0.873016	0.865789	0.00891972	0.669312	0.914286	0.944792	0.890547	0.918182	0.425532	0.0243902	0.00453858	0.931818	0.814286	0.0325203	0.765957	0.792531	0.013986	0.00761828	0.241935	0.413043	0.810526	0.717949	0.955446	0.141732	0.83871	0.84	0.765625	0.950862	0.925806	0.956989	0.0476545	0.92393	0.314286	0.647887	0.9375	0.404255	0.658163	0.35	0.261164	0.380682	0.849315	0.900688	0.867647	0.939412	0.934043	0.95935	0.697987	0.833333	0.207679	0.677885	0.970588	0.31746	0.908397	0.853383	0.891089	0.553763	0.00806452	0.716667	0.843478	0.676923	0.0656682	0.447368	0.755319	0.866667	0.483278	0.944954	0.953052	0.889908	0.720497	0.690323	0.949495	0.172414	0.465116	0.952137	0.937838	0.677419	0.937133	0.873239	0.0190381	0.908333	0.684685	0.898204	0.0316947	0.58457	0.204114	0.00486381	0.431424	0.00340136	0.0126183	0.331476	0.655172	0.268293	0.00727934	0.0106477	0.189091	0.00381679	0.384536	0.916933	0.000923361	0.00294118	0.237875	0.630435	0.0372439	0.0102115	0.00903614	0.92803	0.942647	1	0.917526	0.00548509	0.00280899	0.0130719	0.0104822	0.0125865	0	0.00556586	0.00282885	0.0109546	0.153707	0.170267	0.264706	0.00225904	0.02	0.00518519	0.00346921	0.00625559	0.694915	0.470588	0.00742942	0.12234	0.368613	0.515496	0.292411	0.00288018	0.00343643	0.00277778	0.263158	0.330935	0.37619	0.0208845	0.00776197	0.00238663	0.247706	0.0199501	0.111111	0.876543	0.0714286	0.00864553	0.00360639	0.0026178	0.00350631	0.00932836	0.972973	0.810811	0.875	0.203297	0.045864	0.0137195	0.947368	0.12894	0.32243	0.00670391	0.00583333	0.00990676	0.00380084	0.00300978	0.00820793	0.8	0.72	0.0102157	0.545455	0.00603622	0.00430108	0.00941915	0.0550964	0.00346021	0.00254453	0.793103	0.530303	0.341463	0.348837	0.0358398	0.630303	0.671526	0.0368906	0.0168675	0.0396862	0.0181708	0.00689953	0.00490196	0.057041	0.586268	0.0646067	0.783386	0.0156472	0.00906149	0.118421	0.448718	0.771382	0.85567	0.0156658	0.02067	0.788732	0.875	0.666667	0.8	0.00900901	0.84058	0.00613497	0.213592	0.00547945	0.611111	0.541045	0.595238	0.00387097	0.00718993	0.169565	0.919355	0	0.452282	0.214286	0.0119126	0.0415913	0.002442	0.00514328	0.0134409	0.00627549	0.004004	0.880435	0.722675	0.712644	0.483871	0.00304414	0.00264201	0.0020555	0.741688	0.974684	0.00834879	0.00879121	0.121174	0.127972	0.00277521	0.00925926	0.0232558	0.00388098	0.0092081	0.00260417	0.00387597	0.00685714	0.353659	0.00623608	0.0063857	0.00359281	0.615449	0.00531377	0.134831	0.199519	0.0430894	0.00448143	0.0232897	0.284672	0.0101868	0.0167715	0.23516	0.250474	0.285347	0.185468	0.0117734	0.0208877	0.212617	0.755396	0.0314465	0.0345253	0.497664	0.00809717	0.00488202	0.00477042	0.0110375	0.00474215	0.895161	0.0147874	0.00645161	0.00374532	0.00405186	0.00441696	0.0327869	0.76259	0.00834327	0.00388727	0.012513	0.0209556	0.0104167	0.0682128	0.152921	0.0850024	0.0105448	0.0234657	0.660377	0.649485	0.491308	0.808725	0.00663717	0.00451467	0.0183983	0.252053	0.24424	0.0152047	0.00473513	0.00452899	0.00574988	0.00626959	0.00513875	0.918493	0.00358102	0.00127877	0.839765	0.750725	0.0056899	0.0113208	0.00932091	0.918033	0.245283	0.00243902	0.00398406	0.00604351	0.00179856	0.357798	0.00863931	0.00464807	0.0546448	0.019733	0.0759076	0.906667	0.265376	0.00432277	0.093861	0.0588235	0.0996622	0.00914077	0.00163399	0.00302115	0.00340426	0.0856354	0.911111	0.964602	0.53012	0.764706	1	0.913907	0.6	0.0109622	0.00569395	0	0.380952	0.55	0.663636	0.863014	0.0487338	0.747475	0.0114754	0.00173511	0.00574053	0.00921659	0.00456621	0.897436	0.0697917	0.0689655	0.149813	0.240702	0.266026	0.0670335	0.0289855	0.0546624	0.377551	0.873563	0	0.00183824	0.00561798	0.00497512	0	0.0460489	0.49528	0.773585	0.00756144	0.0360206	0.0102041	0.976744	0.00564972	0.83871	0.931281	0.9	0.226316	0.894737	0.890533	0.00455581	0.00479616	0.820513	0.868644	0.791667	0.03125	0.0045425	0.242165	0.279503	0.003861	0.0198676	0.00525131	0.0136452	0.88755	0.00474308	0.00276243	0.886926	0.137339	0.0226481	0.00455696	0	0.00128205	0.0809899	0.552764	0.772727	0.705882	0.380822	0.974843	0.90625	0.00319781	0.00902527	0.0408163	0.936842	0.248227	0.619403	0.158576	0.921366	0.958333	0.972222	0.797619	0.899408	0.862319	0.333333	0.90678	0.00473934	0.860015	0.892473	0.814815	0.393939	0.0810811	0.659091	0.0481013	0.545455	0.775362	0.015528	0.146154	0.719647	0.028013	0.733456	0.195349	0.730337	0.756303	0.90566	0.653401	0.72	0.0983607	0.875	0.871795	0.835443	0.205405	0.653226	0.0110803	0.0154278	0.830601	0.726994	0.95	0.71028	0.7696	0.00396825	0.78626	0.90625	0.705882	0.75	0.277778	0.382979	0.456311	0.872727	0.858974	0.517007	0.784615	0.447368	0.434783	0.903614	0.0454545	0.61811	0.22807	0.154321	0.818182	0.344828	0.828125	0.892857	0.428571	0.84	0.333333	0.316092	0.522936	0.855263	0.882353	0.852941	0.563636	0.187166	0.0117096	0.00253165	0.00217865	0.00178891	0.028777	0.192982	0.889706	0.145455	0.513333	0.00646204	0.0123874	0.153846	0.00625	0.00867888	0.0196078	0.0112782	0.673469	0.284689	0.619335	0.241379	0.0662021	0.613636	0.0526316	0.182568	0.407461	0.142857	0.030426	0.13881	0.00329381	0.00686695	0.549763	0.372197	0.459459	0.132653	0.0120141	0.0615977	0.0927835	0.0742358	0.258896	0.29612	0.123563	0.17268	0.107221	0.368098	0.00815851	0.828729	0.554167	0.959732	0.761329	0.00790514	0.0657596	0.327645	0.24	0.772277	0.367347	0.593333	0.0684105	0.962963	0.580808	0.451467	0.724638	0.423529	0.185567	0.565714	0.0485437	0.94898	0.423926	0.69211	0.367816	0.371681	0.746429	0.00706567	0.0113493	0.00138122	0.00668151	0.264151	0.0123675	0.809524	0.0112952	0.461538	0.0888889	0.00318134	0.213187	0.422569	0.539182	0.162963	0.0715884	0.476868	0.688963	0.815385	0.429066	0.151805	0.122228	0.707561	0.168269	0.0119634	0.797196	0.83871	0.00375	0.885714	0.22093	0.007109	0.0108303	0.507246	0.002079	0.0160858	0.919355	0.00934579	0.0154278	0.002457	0.0920245	0.808511	0.238014	0.0162095	0.0560345	0.00560748	0.0190931	0.457534	0.00372208	0.0540541	0.386555	0.00259067	0.00263158	0.00338983	0.00763359	0.0742857	0.0284091	0.127546	0.77527	0.0261905	0.00268097	0.364232	0.511811	0.123584	0.0968858	0.153704	0.0972763	0.0448359	0.106768	0.188025	0.083682	0.0391892	0.149053	0.0426716	0.0866667	0.13375	0.0102941	0.363128	0.159696	0.130165	0.908257	0.9375	0.357692	0.420233	0.00573888	0.00194553	0.00611995	0.00259151	0.00589623	0.00567376	0.813953	0.0034904	0.711111	0.00300752	0	0	0	0.203512	0.865103	0.67953	0.76148	0.727941	0.00864987	0.878116	0.795946	0.805875	0.833067	0.529197	0.548	0.62449	0.18251	0.341232	0.0373609	0.03003	0.977124	0.9	0.00337838	0.0231788	0.0439707	0.53719	0.00704225	0.00852273	0.0045683	0.00280112	0.00565553	0.00394897	0.0128894	0.00786026	0.00605327	0.0931677	0.00544959	0.0909091	0.00288184	0.0268097	0.317073	0.00655152	0	0.095092	0.00428054	0.00615822	0.295848	0.366446	0.45929	0.0589041	0.0121457	0.02	0.00545455	0	0.00256082	0.00243902	0.566372	0.00626305	0.77907	0.00533333	0.00867888	0.908046	0.222222	0	0.0314961	0.0061665	0.0035	0.377246	0.696347	0.788462	0.318273	0.139493	0.814815	0.00422238	0.814607	0.72973	0.869347	0.235294	0.545783	0.965753	0.978261	0.111111	0.383178	0.947826	0.669903	0.874016	0.912	0.155172	0.916667	0.946667	0.175926	0.840909	0.883853	0.724138	0.413043	0.0130152	0.00699301	0.825	0.835821	0.823529	0.933962	0.669492	0.679688	0.696581	0.634146	0.13594	0.607143	0.382716	0.949704	0.43662	0.921569	0.967742	0.896552	0.944904	0.928704	0.970588	0.909091	0.8	0.0724234	0.5	0.930556	0.00591327	0.295775	0.711679	0.454545	0.731092	0.875	0.4	0.775362	0.686747	0.688119	0.00622407	0.702703	0.458333	0.314286	0.0148148	0.290323	0.684211	0.002886	0.457627	0.910053	0.935484	0.00590842	0.00688791	0.0064	0.00484262	0.479042	0.0240964	0.00651891	0.00383142	0.00780031	0.0350318	0.00492611	0.0290847	0.00373134	0.112954	0.00573394	0.00608045	0.00698603	0.0106242	0.039604	0.75	0.5317	0.002886	0.252033	0.00301932	0.113891	0.584699	0.0272464	0.238532	0.443709	0.576271	0	0.752983	0.00587248	0.00727273	0.0947368	0.714514	0.00581395	0.00374532	0.541176	0.0128617	0.0114943	0.00378549	0.0471545	0.114245	0.150235	0.0696594	0.15528	0.00501114	0.397959	0.855293	0.966157	0.956294	0.962629	0.578351	0.0159574	0.00589051	0.0720721	0.144144	0.0237184	0.00520833	0.00725222	0.267081	0.657312	0.207407	0.00921659	0.00956938	0.166667	0.00660905	0.879845	0.935065	0.0144231	0.00289017	0.00523364	0.00632911	0.0192982	0.175676	0.253731	0.00815217	0.0900901	0.92638	0.0145808	0.00181818	0.00392707	0.00669643	0.743802	0.59375	0.649254	0.00307692	0.00664452	0.0109656	0.491429	0.695238	0.619048	0.706868	0.719373	0.2	0.0320781	0.176711	0.199313	0.819588	0.728571	0.147059	0.688172	0.00519288	0.00125156	0.509434	0.0934343	0.00539245	0.887923	0.891892	0.455696	0.973333	0.0121951	0.770701	0.732584	0.108696	0.733871	0.941368	0.0781759	0.00753769	0.578313	0.00404858	0.906694	0.00664894	0.0482115	0.882353	0.00584795	0.72973	0.025641	0.00776532	0.0101302	0.0212404	0.218543	0.00330033	0.00808625	0.00792602	0.0061296	0.227743	0.0729167	0.722222	0.672209	0.743842	0.00670103	0.00210526	0.403941	0.0109258	0.131737	0.900433	0.634921	0.154812	0.00588235	0.0060241	0.00563204	0.00300752	0.0197719	0.311083	0.0115546	0.833935	0.7	0.00678426	0.0083682	0.0789981	0.00184332	0.00737463	0.00492005	0.774194	0.00499465	0.00410256	0.00275482	0.00671987	0.0157895	0.00254194	0.836794	0.761943	0.0296073	0.0628067	0.781746	0.794326	0.340081	0.8625	0.152778	0.7	0.700525	0.0076461	0.0058548	0.0758294	0.756458	0.477612	0.00483384	0.00119474	0.00207211	0.0548246	0.00707786	0.00582524	0.00508906	0.496855	0.00526712	0.00488401	0.0774648	0.0169766	0.348955	0.00833333	0.897331	0.00526316	0.00348086	0.247934	0.0132589	0.9329	0.359185	0.824818	0.398333	0.00882029	0.00399088	0.835092	0.980392	0	0.00609418	0.00526008	0.00180941	0.00639488	0.46875	0.669492	0.586466	0.82	0.0171674	0.0576407	0.0419063	0.00225479	0.00179211	0.059817	0.0958084	0.658307	0.0347072	0.00714286	0.384505	0.00592353	0.0123558	0.00519836	0.00483092	0.0101695	0.00437477	0.0222222	0.765873	0.202765	0	0.47486	0.351648	0.869123	0.00566038	0.00135501	0.00457516	0.00869565	0.00293686	0.00465707	0	0.00744133	0.00545455	0.978261	0.373333	0.00725953	0.657177	0.706102	0.689425	0.0152551	0.0261283	0.115854	0.224138	0.00583942	0.0187617	0.591422	0.138081	0.704653	0.639556	0.774194	0.851064	0.765101	0.655779	0.151515	0.919414	0.282443	0.849246	0.872611	0.816901	0.940298	0.213542	0.00440529	0.703971	0.169697	0.465035	0.14527	0.0273349	0.35014	0.248927	0.586867	0.455959	0.0115274	0.218182	0.0127592	0.0148305	0.0517693	0.00336984	0.0316901	0.222222	0.0383959	0.254545	0.265018	0.873786	0.660377	0.741176	0.731092	0.129032	0.563218	0.514286	0.00235294	0.422145	0.268817	0.517832	0.119691	0.255319	0.247191	0.25	0.925439	0.358209	0.00609756	0.00454545	0.724227	0.0379747	0.256545	0.0302419	0.00311526	0.00249584	0.00345722	0.00324465	0.446089	0.309942	0.0236686	0.00251046	0.00387785	0.00707071	0.899522	0.364035	0.187919	0.008	0.00404858	0.010453	0.661818	0.00390625	0.00510204	0.00282885	0.130841	0.952809	0.471831	0.0137741	0.00177305	0.00275103	0.370079	0.00760043	0.00353535	0.059387	0	0.0045977	0.630058	0.0149728	0.440945	0.0218228	0.0124575	0.044044	0.00650406	0.0449438	0.00871731	0.00184162	0.845823	0.205882	0.0579545	0.0812044	0.0159129	0.69403	0.103211	0.0055325	0.014885	0.0776614	0.708333	0.00242718	0.00231571	0.113208	0.0260417	0.0039818	0.00827423	0	0.00480769	0.0525578	0.470494	0.867001	0.938531	0.14382	0.367742	0.53125	0.0202156	0.13253	0.896907	0.0106101	0.250344	0.00397351	0.151553	0.18209	0.695652	0.0424528	0.0728477	0.135802	0.00632676	0.962264	0.0352012	0.0471111	0.0028626	0.00749064	0.00441362	0.0254237	0.00446429	0.0594059	0.0641026	0.00355556	0.00712589	0.0873786	0.333333	0.689024	0	0.204545	0.0106061	0	0.00802752	0.00248139	0.00508906	0.00211416	0.00431034	0.00332226	0.00909091	0.00664251	0.00916031	0.00441501	0.00396236	0.235223	0.00687285	0.00519288	0.05	0.00383142	0.00883534	0.00574713	0.000962464	0.004914	0.232026	0.238368	0.00586601	0.00858896	0.351662	0.00503525	0.254699	0.253829	0.64039	0.533853	0.375859	0.141304	0.296657	0.318744	0.548359	0.595654	0.569604	0.401478	0.31053	0.62585	0.598549	0.695652	0.197731	0.158717	0.763033	0.612086	0.718187	0.469164	0.635605	0.797393	0.119668	0.212163	0.219321	0.383742	0.560616	0.346834	0.714133	0.758065	0.225936	0.546167	0.378538	0.289888	0.355048	0.193548	0.714286	0.429864	0.26614	0.358634	0.652874	0.488258	0.4879	0.758065	0.0347222	0.0321022	0.134218	0.0160858	0.469027	0.438272	0.104743	0.0364551	0.780374	0.130877	0.466468	0.408353	0.0241117	0.665317	0.57351	0.295329	0.785235	0.829545	0.767857	0.585034	0.515306	0.569579	0.246883	0.560393	0.351863	0.54902	0.276408	0.258383	0.536268	0.333333	0.0553411	0.253558	0.50831	0.549419	0.445604	0.809524	0.0510638	0.612069	0.423461	0.528302	0.0344828	0.0895522	0.660173	0.521024	0.526667	0.423077	0.31307	0.355224	0.565264	0.421384	0.0931315	0.671887	0.578231	0.548387	0.128286	0.130769	0.626238	0.544615	0.322134	0.384224	0.504839	0.369231	0.561538	0.256188	0.516957	0.522314	0.868304	0.800847	0.0138632	0.0161943	0.26943	0.476471	0.675355	0.392818	0.729319	0.8776	0.797222	0.318296	0.643542	0.680758	0.894616	0.593108	0.618079	0.280035	0.593418	0.60251	0.263607	0.534262	0.661148	0.445499	0.499188	0.643087	0.674058	0.721281	0.683933	0.507035	0.724167	0.546008	0.509031	0.442997	0.589243	0.610366	0.66203	0.616105	0.0144753	0.658986	0.268386	0.644293	0.621	0.522561	0.655172	0.275756	0.477157	0.64137	0.741935	0.277096	0.326691	0.498321	0.564608	0.233452	0.623729	0.617382	0.557922	0.5827	0.643016	0.712146	0.745148	0.565061	0.564516	0.00255102	0.00902935	0.0131827	0.143505	0.0496586	0.391916	0.153509	0.0255102	0.00557103	0.00648824	0.00265534	0.953846	0.201613	0.861789	0.00824931	0.85625	0.0688742	0.00697837	0.00306279	0.358369	0.916667	0.790509	0.0230863	0.00492611	0.0149413	0.0116822	0.00341297	0.291339	0.721311	0.166078	0.0322581	0.878632	0.0179171	0.0214008	0.004363	0.100686	0.128571	0.325282	0.575884	0.233333	0.837838	0.00482057	0.00196464	0.00635425	0.9	0.966667	0.0484848	0.00416667	0.0101351	0.973684	0.409871	0.664516	0.00845666	0.00740741	0.416	0.00377358	0.0136691	0.00907441	0	0.0075	0.103856	0.203279	0.203091	0.0933219	0.0527778	0.101246	0.08603	0.144654	0.217033	0.311274	0.00429975	0.0075643	0.0169492	0.461538	0.12	0.409258	0.138889	0.014658	0.0831152	0.0752089	0.0151515	0.00479616	0.534162	0.593939	0.02194	0.982456	0.930769	0.0428135	0.00107759	0.06	0.407317	0.507463	0.221154	0.00630631	0.00967742	0.811189	0.755869	0.267857	0.00475624	0.747126	0.0243902	0.0506799	0.646853	0.00970874	0.0114123	0.00426803	0.835255	0.827899	0.377358	0.0042735	0.211268	0.80315	0.797546	0.0662252	0.00373134	0.00399042	0.00837655	0.00630096	0.004561	0.0103448	0.878788	0.908451	0.125	0.00414938	0.866667	0.00983146	0.585616	0.950617	0.187959	0.671498	0.437594	0.716783	0.0147059	0.736641	0.956522	0.214015	0.0343891	0.316186	0.6	0.343575	0.0888889	0.402507	0.736264	0.920831	0.94685	0.22814	0.178631	0.00955794	0.314815	0.74359	0.0843061	0.00615764	0.00355872	0.00552486	0.00974421	0.872832	0.837079	0.880613	0.82152	0.948718	0.0332168	0.0233794	0.00938967	0.00637813	0.00149477	0.00518135	0.00383142	0.0545809	0.0294324	0.0323246	0.0334421	0.00798403	0.928571	0.703704	0.00958466	0.0100143	0.409357	0.0283554	0.00389712	0.642045	0.244565	0.433962	0.00599401	0.936399	0.168317	0.00347222	0.00441956	0.0151815	0.063306	0.0314136	0.0224719	0.812448	0.126667	0.163043	0.00681044	0.0393912	0.0388098	0.00272851	0.0137268	0.00674536	0.149648	0.31223	0.43769	0.00908501	0.0268336	0.426567	0.478417	0.818078	0.00348432	0.78481	0.851852	0.761905	0.0135593	0.00419972	0.887097	0.00514528	0.30597	0.00690021	0.00623053	0.047651	0.102767	0.0125523	0.0130624	0.0267857	0.00904605	0.0267112	0.732218	0.0877309	0.695652	0.809524	0.0819672	0.953307	0.0075643	0.037851	0.0451128	0.00838223	0.0132979	0.102747	0.82377	0.00639764	0.248257	0.89044	0.883827	0.696787	0.00966184	0.00422164	0.032	0.867247	0.867987	0.75067	0.171377	0.00554529	0.003861	0.00469484	0.00462963	0.018797	0.0315079	0.202627	0.00783771	0.111111	0.770492	0.682171	0.0833333	0.0195599	0.00724638	0.00487805	0.764463	0.00231481	0.0176152	0.307692	0.366438	0.806763	0.625337	0.940113	0.0372895	0.00874636	0.00420521	0.00433526	0.00275735	0.00517063	0.00145773	0.629921	0.0783133	0.00687285	0.00262467	0.023145	0.0213523	0.0207824	0.0033557	0.00883002	0.013245	0.00445986	0.00310078	0.00176678	0.00585938	0.0172697	0.324324	0.151724	0.263918	0.0251046	0.888889	0.07195	0.0547112	0.68125	0.846154	0.0625	0.856115	0.866017	0.957237	0.00745342	0.170117	0.00263389	0.00423131	0.0046225	0.00407213	0.00373483	0.813953	0.951111	0.927907	0.882897	0.00341588	0.0740741	0.0123457	0.423729	0.657051	0.555556	0.535052	0.00302297	0.00446429	0.011599	0.049505	0.0142232	0.010929	0.326923	0.0278746	0.0315107	0.249023	0.190549	0.137611	0.175316	0.0904794	0.0272109	0.0149533	0.0110619	0.0421053	0.342586	0.184939	0.0540054	0.0735294	0.0383481	0.00456361	0.688525	0.002589	0.00624512	0.00737101	0.91954	0.855535	0.851107	0.902778	0.394737	0.272818	0.869792	0.887755	0.00420926	0.0107143	0.23701	0.888889	0.895652	0.00267559	0.00729927	0	0.00276625	0.832117	0.00418994	0.00459016	0.0383817	0.967419	0.902798	0.821694	0.941382	0.0141844	0.00367261	0.00466744	0.00789128	0.907407	0.312849	0.123853	0.00429553	0.0104822	0.00110375	0.00543478	0.00455581	0.00616197	0.0248963	0.0496068	0.0605686	0.0984496	0.260388	0.0222222	0.0461923	0.195886	0.11877	0.310448	0.739639	0.0136986	0.00530035	0.00662252	0.681223	0.213453	0.0136054	0.00763359	0.0058997	0.00449714	0.264151	0.513158	0.366337	0.148148	0.959459	0.00163265	0.516264	0.0430906	0.298507	0.0362365	0.0875912	0.0147059	0.0266667	0.449686	0.0108696	0.0242326	0.00913621	0.0122836	0.330144	0.833333	0.511405	0.471519	0.677994	0.0148186	0.0112835	0.0299252	0.204082	0.00606936	0.0130058	0.024569	0.0232281	0.241453	0.873672	0.926471	0.0355872	0.101695	0.0441176	0.00625745	0.617284	0.918819	0.00354839	0.00449775	0.530726	0.0228245	0.00216333	0.00234742	0.273657	0.0291595	0.00883734	0.0114351	0.00306748	0.00537634	0.00779221	0.00615006	0.443137	0.617725	0.516484	0.91133	0.00626566	0.733333	0.0199275	0.00877706	0.0222222	0.632829	0.522546	0.794643	0.747619	0.388732	0.00552251	0.0099481	0.046549	0.521675	0.661732	0.664009	0.546154	0.0630456	0.0223124	0.0158311	0.00170068	0.00498339	0.00512104	0.819876	0.899329	0.00616016	0.16344	0.013256	0.110652	0.130141	0.00589102	0.0042337	0.0217573	0.00625391	0.00784314	0.000901713	0.00554468	0.927165	0.00376344	0.0103211	0.0140281	0.0049554	0.919847	0.0787402	0.556962	0.68007	0.77802	0.00547445	0.832308	0.00447427	0.00537815	0.00353607	0.84	0.138075	0.0297275	0	0.882863	0.58296	0.307971	0.32948	0.276243	0.0593472	0.585781	0.0839506	0.605076	0.632258	0.00365631	0	0.510563	0.0314713	0.00182548	0.322034	0.731266	0.010293	0.0486111	0.283747	0.0107991	0.140957	0.625	0.0585586	0.00542495	0.0629371	0.928941	0.876452	0.323944	0.00872818	0.00989632	0.0071736	0.87451	0.946755	0.727749	0.912577	0.920659	0.0389884	0.0340909	0.00850547	0.00649351	0.390698	0.77907	0.585678	0.812057	0.00111982	0.572012	0.0985222	0.0204626	0.683544	0.811518	0	0.00231125	0	0.279323	0.565657	0.00152672	0.00540541	0.628141	0.00516129	0.00639488	0.00424628	0.00607441	0.00210084	0.385	0.923239	0.382835	0.233898	0.0118496	0.0270052	0.244666	0.880319	0.00814111	0	0.157576	0.488235	0.0610236	0.544053	0.00149031	0.912316	0.00824499	0.00540541	0.00699301	0.491071	0.283688	0.870528	0.0188457	0.951648	0.00536604	0.00258398	0.853309	0.901235	0.00734574	0.00760135	0.0122655	0.00606796	0.00477555	0.00536673	0.0107701	0.00773694	0.00170068	0.00900901	0.00431655	0.487179	0.627907	0.752941	0.542169	0.748092	0.00586166	0.00706436	0.385093	0.284044	0.0306905	0.666003	0.753984	0.518408	0.391101	0.384615	0.541818	0.00649954	0.00536398	0.466216	0.00847458	0.349462	0.488889	0.719192	0.593939	0.941448	0.824723	0.937939	0.786704	0.931539	0.955947	0.957676	0.00468933	0.541667	0.224719	0.261905	0.178182	0.101695	0.786499	0.362162	0.442368	0.196078	0.190476	0.0111732	0.00652742	0.0128848	0.789845	0.318182	0.0447133	0.350348	0.0375522	0.0115274	0.011194	0.406643	0.488889	0.385057	0.306087	0.0061657	0.029553	0.708861	0.767089	0.685841	0.794326	0.838188	0.178744	0.891156	0.378713	0.333333	0.0384047	0.00620567	0.132308	0.63871	0.00784314	0.149847	0.196328	0.879354	0.848138	0.510166	0.00782313	0.678225	0.85209	0.781029	0.0120482	0.0252294	0.254167	0.938285	0.829787	0.903114	0.891026	0.893531	0.84507	0.725	0.160665	0.714829	0.714286	0.22833	0.66087	0.235662	0.837736	0.486842	0.70936	0.00795756	0.853755	0.75641	0.967532	0.6875	0.822695	0.876198	0.861167	0.865504	0.0946681	0.013289	0.977528	0.0327869	0.860617	0.885417	0.00275482	0.88632	0.873418	0.00937866	0.00371287	0.876238	0.911504	0.795362	0.915235	0.9001	0.633851	0.758824	0.912821	0.318182	0.237705	0.66092	0.0041744	0.007109	0.518349	0.9375	0.77234	0.258794	0.00544135	0.817814	0.416667	0.210466	0.967681	0.25	0.00370599	0.00597461	0.00408998	0.00780572	0.0315518	0.15493	0.375	0.340278	0.0753138	0.653846	0.915254	0.65625	0.925252	0.942029	0.247423	0.0746269	0.93595	0.956522	0.849315	0.0723404	0.972603	0.00505902	0.945988	0.866109	0.94489	0	0.182432	0.908549	0.020683	0.00486726	0.00388098	0.647239	0.7	0.453668	0.0378406	0.013986	0.00153257	0.0260078	0	0.054755	0.865135	0.260647	0.657407	0.783582	0.0944882	0.875	0.793814	0.869565	0.563025	0.91129	0.957973	0.330532	0.938596	0.927904	0.724719	0.933333	0.911111	0.00744602	0.860424	0.818182	0.0058651	0.00578244	0.924402	0.95	0.496263	0.808737	0.0110193	0.00265781	0.825581	0.107143	0.0508021	0.00481155	0.00516796	0.0101074	0.897959	0.851964	0.907012	0.287671	0.903904	0.00281558	0.00678733	0.0983607	0.014531	0.272201	0.457325	0.460784	0.588235	0.360656	0.242525	0.469388	0.0487596	0.0181269	0.116981	0.108949	0.113475	0.420959	0.171579	0.581731	0.421569	0.476421	0.0082397	0.00594059	0.0112063	0.0775623	0.21405	0.315827	0.655422	0.144068	0.11194	0.0383202	0.11938	0.0469938	0.0140244	0.290761	0.172775	0.00993613	0.00802446	0.341556	0.00473709	0.907942	0.562724	0.00289226	0.390313	0.00531108	0.00835655	0.0100167	0.00827815	0.00907441	0.878571	0.2	0.971429	0.064257	0.608997	0.363047	0.0577164	0.751351	0.781955	0.912618	0.78022	0.0188679	0.54744	0.64613	0.767442	0.00525762	0.00595238	0.793103	0.73913	0.963855	0.941788	0.75188	0.263736	0.00856164	0.007	0.0019802	0.707547	0.00523013	0.008519	0.00925926	0.875276	0.9	0.792553	0.907801	0.613861	0.37037	0.694656	0.751773	0.773196	0.00655738	0.0075188	0.341214	0.386591	0.00212314	0.00155763	0.974359	0.968037	0.944984	0.391137	0.941909	0.202055	0.920168	0.937318	0.8125	0.92053	0.98	0.450292	0.0103806	0.00686499	0.0042735	0.941558	0.957692	0.819444	0.880165	0.944444	0.957697	0.237443	0.617977	0.00525855	0	0.925926	0.593407	0.328841	0.582278	0.385827	0.28739	0.0978261	0.0592179	0.158182	0.00222469	0.794743	0.00615385	0.00531915	0.095057	0.00359281	0.663462	0.0264017	0.00598802	0.953704	0.24183	0.0972222	0.323974	0.15625	0.00629845	0.00454545	0.00348028	0.00549451	0.00870106	0.964029	0.727273	0.8	0.00705645	0.0154639	0.206522	0.919903	0.720623	0.00442478	0.00607903	0.00353357	0.00833333	0.960265	0.0239044	0.0121786	0.0140845	0.697368	0.828179	0.902299	0.170213	0.955932	0.331691	0.873418	0.956731	0.4	0.770833	0.00466853	0.237615	0.0371703	0.00410959	0.584906	0.014245	0.017407	0.28169	0.365217	0.00409277	0.00333333	0.49505	0.72956	0.696203	0.626943	0.52648	0	0.0478261	0.138211	0.0191693	0.597192	0.635193	0.207792	0.652663	0.297596	0.00470219	0.216216	0.00432612	0.0010627	0.00381567	0.00892857	0.0080061	0.00558036	0.00440252	0.00517598	0.0387493	0.0337987	0.0208216	0.0284519	0.00593472	0.00246761	0.0118765	0.00243112	0.911994	0.00325546	0.00491703	0.00348059	0.00333472	0	0.00934579	0.00978474	0.00566632	0.0614887	0.018305	0.0365972	0.0426829	0.957447	0.159137	0.0972405	0.0827715	0.313316	0.0789539	0.122729	0.0447008	0.0139112	0.459446	0.513768	0.268908	0.0338983	0.199584	0.896914	0.198486	0.1897	0.357143	0.137657	0.120104	0.06596	0.0342936	0.01222	0.0318471	0.00348675	0.0179856	0.917647	0.128713	0.00399315	0.00415282	0.553812	0.430556	0.177158	0.614035	0	0.771357	0.00550122	0.0363165	0.398967	0	0.00266312	0.0036855	0.00380711	0.648669	0.808435	0.0176545	0.0433673	0.27931	0.00434153	0.00419674	0.0086781	0.185763	0.337522	0.00554209	0.00577812	0.00938503	0.0120101	0	0.032197	0.256903	0.0295903	0.0204082	0.0485075	0.0231317	0.0537359	0.0336134	0.068306	0.00539084	0.0042061	0.866667	0.527778	0.0650577	0.004329	0.00483092	0.434447	0.028971	0.08646	0.0409605	0.0152941	0.0045045	0.0775	0.489796	0.0485207	0.0156569	0.0522479	0.00829563	0.00478011	0.294118	0.00450331	0.0275545	0.00451745	0.00593379	0.0239138	0.0277778	0.0275515	0.228087	0.120499	0.00512551	0.0048738	0.00593824	0.036272	0.0502919	0.00804829	0.104801	0.0181818	0.00805484	0.008647	0.00420168	0.00437956	0	0.564885	0.955882	0.00591216	0.00369276	0.00619835	0.00240964	0.00744879	0.00552486	0.00349854	0.00195312	0.883756	0.0387841	0.857143	0.00249584	0.838554	0.188034	0.572816	0.298722	0.226682	0.120128	0.0881988	0.115916	0.0772146	0.00879121	0.0477759	0.035313	0.00591716	0.00707257	0.0420168	0.00733753	0.0112513	0.0702028	0.0220441	0.126421	0.00379587	0.00431965	0.770992	0.701124	0.812332	0.433862	0.00980392	0.00364204	0.0192705	0.333333	0.602585	0.913043	0.795181	0.0671849	0.0494231	0.824873	0.00219711	0.0020202	0.930769	0.902186	0.849693	0.0168539	0.258929	0.699405	0.00384615	0.00480349	0.775887	0.722347	0.712674	0.0815574	0.0829042	0.505092	0.00405455	0.0867609	0.745882	0.756303	0.0354659	0.0190661	0.0293992	0.715596	0.752632	0.764214	0.347762	0.157676	0.0133333	0.0159001	0.00934579	0.0913838	0.442308	0.163546	0.290456	0.595082	0.311567	0	0.357143	0.541754	0.0268293	0.848101	0.674699	0.872629	0.00422833	0.00313972	0.942657	0.921329	0.927395	0.890909	0.00618302	0.00560345	0.00734049	0.00726392	0.00331785	0.0548936	0.0350404	0.147368	0.0131349	0	0.00840336	0.00385463	0.00712589	0.00725222	0.00823045	0.851852	0.00364964	0.00435161	0.00429185	0.547718	0.00219619	0.0139276	0.00636943	0.168013	0.891842	0.785047	0.759582	0.0434783	0.102804	0.00143266	0.206897	0.0120482	0.00276753	0.00725389	0.00583658	0	0.00140449	0.00890208	0.341743	0.0223627	0.451945	0.262185	0.0485333	0.947929	0.0715667	0.839019	0.534513	0.00293772	0.408108	0.0268267	0.87234	0.74031	0.773006	0.810811	0.139085	0.693548	0.00610288	0.00803213	0.00505618	0.00724638	0.727811	0.865	0.617977	0.178788	0.0154024	0.421731	0.375271	0.0284273	0.634146	0.865759	0.0089172	0.0058309	0.00800801	0.00656455	0.584022	0.63992	0.165289	0.442623	0.0145682	0.376884	0.0789692	0.00368664	0.801527	0.918654	0.632047	0.848168	0.862715	0.552	0.655955	0.908046	0.0208333	0.00465116	0.00214362	0.0123457	0.0502577	0.00189036	0.0052531	0.00215517	0.00519481	0.593923	0.00339751	0.00860927	0.0641248	0.89697	0.710526	0.00469484	0.00457816	0.00474684	0.620329	0.702422	0.513433	0.00727802	0.0085934	0.486301	0.0232558	0.0214286	0.0425101	0.00620904	0.00534759	0.441315	0.394582	0.250158	0.777328	0.775862	0.678571	0.84	0.943355	0.0506329	0.0185185	0.00554785	0.00757576	0.00543478	0.814103	0.836146	0.00738007	0.0076286	0.0133964	0.274272	0.00499762	0.00633914	0.00286065	0.00434783	0.8071	0.836283	0.00398054	0.391092	0.358382	0.569459	0.91831	0.900763	0.640553	0.728128	0.139785	0.00386997	0.00404858	0.551577	0.242501	0.0611111	0.00586797	0.747126	0.922792	0.0632737	0.00705219	0.768707	0.671429	0.780374	0.539062	0.00704961	0.107296	0.760243	0.691667	0.0350318	0.00469484	0.69263	0.472603	0.52973	0.302174	0.444444	0.644524	0.839607	0.669892	0.890328	0.857143	0.827916	0.830409	0.745951	0.880682	0.840463	0.919839	0.0703125	0.0250749	0.887218	0.0046729	0.00420168	0.349852	0.108552	0.0814162	0.14	0.382353	0.0400593	0.0364146	0.00618238	0.0817704	0.189159	0.714417	0.201394	0.0301275	0.00734095	0.013369	0.773958	0.0415254	0.00477016	0.00961538	0.0137931	0.0146266	0.0256724	0.0573123	0.67651	0.898792	0.446475	0.04	0.127312	0.83711	0.272727	0.389474	0.75829	0.722222	0.832432	0.826241	0.00287081	0.004971	0.620192	0.00629987	0.0077548	0.00176367	0.0275689	0.00331614	0.618474	0.0064433	0.00441501	0.00519481	0.00303582	0.00273373	0.00388299	0.00465658	0.514451	0.0183853	0.0227273	0.0091659	0.13416	0.799729	0.82914	0.00455581	0.00569801	0.286412	0.29845	0.043257	0.00531915	0.00563063	0.00692042	0.0340681	0.0112457	0.232558	0.247515	0.00782998	0.00350467	0.00646552	0.86906	0.759551	0.549296	0.0229885	0.00151745	0.00471032	0.0052356	0.00674274	0.93018	0.9375	0.00234742	0.00373972	0.00510638	0.0973451	0.00445682	0.00387597	0.34136	0.0434265	0.00330761	0.00633357	0	0.622642	0.701014	0.0508475	0.00677966	0.003108	0.00554785	0.0519931	0.00469925	0.00569064	0.0102389	0.128326	0.844286	0.78296	0.821694	0.547256	0.00584795	0.00487805	0.005997	0.846834	0.965138	0.00792864	0.697436	0.00535988	0.00502124	0.945848	0.00177305	0.814685	0.825	0.00511771	0.0182371	0.761628	0.00720721	0.0041816	0.804511	0.852713	0.889205	0.930233	0.859259	0.0212928	0.780488	0.795322	0.00338491	0.784615	0.562232	0.540845	0.234375	0.310638	0.78481	0.235866	0.51702	0.61039	0.780091	0.806397	0.129125	0.883991	0.725733	0.44898	0.0301508	0.687853	0.0113333	0.00516987	0.00178253	0.0070855	0.865169	0.649351	0.220131	0.928416	0.928571	0.00265604	0.939194	0.00210305	0.00507328	0.0413437	0.0046729	0.00319489	0.107623	0.00638978	0.0243902	0.660853	0.909962	0.00526778	0.00357143	0.0103627	0.00465116	0.00149031	0.936709	0.908108	0.303448	0.450086	0.37299	0.473684	0.574202	0.0928793	0.00306958	0.0527325	0.0843521	0.441331	0.941176	0.949329	0.00735294	0.00266312	0.00564103	0.0213004	0.727273	0.494297	0.758095	0.232704	0.0603448	0.23622	0.74026	0.00511073	0.710526	0.230994	0.619565	0.661111	0.325926	0.92912	0.393939	0.00373134	0.0102041	0.00680272	0.00411805	0.00295858	0.00706714	0.853808	0.893971	0.294521	0.0033557	0.443478	0.906077	0	0.431373	0.0529801	0.848319	0.0143062	0.0856918	0.509901	0.0233393	0.921703	0.00404858	0.00659938	0.772727	0.920792	0.906383	0.937115	0.0101215	0.00389864	0.00168919	0.934783	0.63622	0.862661	0.00464306	0.0865031	0.00196271	0.00803859	0.0117647	0.00473934	0.240741	0.0595855	0.196154	0.00185529	0.0106952	0.00608828	0.0115274	0.0051395	0.810976	0.917062	0.0657534	0.00484765	0.0104408	0.308824	0.0120385	0.0516325	0.10815	0.00763359	0.839623	0.699703	0.779917	0.880231	0.889831	0.621212	0.0083682	0.00669758	0.00742312	0.0173578	0.00246609	0.926352	0.938596	0.0040107	0.583333	0.846645	0.364238	0.90708	0.630542	0.00980392	0.403846	0.81137	0.0343446	0.015625	0.0969697	0.850202	0.866935	0.924324	0.11013	0.823529	0.787321	0.766693	0.0131219	0.00952381	0.0127029	0.375494	0.0150376	0.00711744	0.00438153	0	0.534454	0.792453	0.00314861	0.00561555	0.00213675	0.00212766	0.92268	0.700809	0.35084	0.0100719	0.117347	0.0229277	0.322245	0.579153	0.496682	0.553846	0.0399274	0.437305	0.866667	0.853137	0.0126904	0.00919118	0.0144231	0.00816024	0.00681431	0.691358	0.242786	0.0542495	0.00787766	0.0913979	0.00320513	0.00476029	0.00209205	0.00346021	0.816425	0.347894	0.21447	0.00723589	0.827179	0.776471	0.727273	0.729455	0.932203	0.0235849	0.0925926	0	0.0555556	0.820064	0.52381	0.0140351	0.00530973	0.00711238	0.00888889	0	0.00583245	0.833689	0.193464	0.94242	0.00566974	0.00162206	0.0130208	0.544974	0.00899743	0.565789	0.0233645	0.919014	0.00422654	0.0042735	0.74359	0.661458	0.514286	0.607843	0.386364	0.0256917	0.118721	0.01	0.00574713	0.471631	0.00241255	0.966292	0.90372	0.793651	0.783333	0.832258	0.885167	0.96	0.00209937	0.885714	0.00209205	0.00505689	0.0376344	0.0035057	0.00371058	0.405345	0.00719823	0.619565	0.466667	0.00293542	0	0.0088293	0.6875	0.00343643	0.0451527	0.00352609	0.00825764	0.0139442	0.00863132	0.00391581	0.772727	0.0236004	0.0147059	0.846386	0.23538	0.00408163	0.0107759	0.814371	0.909449	0.0765766	0.00558659	0.00206186	0.0179641	0.158228	0.0023511	0.0088	0.00324254	0.0465909	0.523702	0.372932	0	0.873518	0.780952	0.432432	0.809524	0.0306713	0.661379	0.00641026	0.623218	0.676119	0.0412371	0.916016	0.0430925	0.545455	0.00680272	0.712329	0.0254237	0.525654	0.00619835	0.00217865	0.946927	0.968804	0.00336247	0.00523691	0.00446429	0.385965	0.00450857	0.00631068	0.0228542	0.00217707	0.029453	0.0235849	0.962617	0.0199131	0	0.00248756	0.00253646	0.924528	0.548077	0.025641	0.5	0.00422195	0.00448431	0.759076	0.841689	0.693878	0.114041	0.898438	0.00227618	0.255814	0.132296	0.0175439	0.00905433	0.00699301	0.702041	0.71855	0.415385	0.00741656	0.0446465	0.861409	0.00747384	0.905882	0.916667	0.00469484	0.0557276	0.872832	0.0269161	0.00690449	0.00742574	0.572614	0.0204082	0.880952	0.938293	0.0112994	0.0164654	0.004662	0.942559	0.0180822	0.110169	0.277372	0.890777	0.912517	0.694622	0.0813954	0.0567376	0.0375494	0.00394737	0.139506	0.336735	0.165236	0.00412201	0.93239	0.722892	0.0315965	0.2	0.00407166	0.00464636	0.387665	0.917323	0.727273	0.928155	0.826087	0.924051	0.957143	0	0.00595238	0.0400972	0.00231839	0.00286533	0.00603865	0.770128	0.149165	0.00529101	0.0062422	0.0244233	0.0180723	0.00918635	0.683453	0.0479574	0.135704	0.0458861	0	0.0525624	0.210634	0.124614	0.0742706	0.302277	0.00613497	0.0420168	0.040273	0.0727092	0.183655	0.047356	0.046	0.0557809	0.188679	0.00733138	0.125	0.870293	0.369231	0.00798403	0.00474834	0.88785	0.2375	0.345205	0.861244	0.268072	0.162162	0.0620155	0.00677105	0.0100946	0.0123457	0.00949094	0.00403769	0	0.00114286	0.0015444	0.0654912	0.00567951	0.00715308	0.00312989	0.00146413	0.0121043	0.00647501	0.00448431	0.0351053	0.00894454	0.00540958	0.0145719	0.982036	0.862205	0.866126	0.844125	0.133568	0.848485	0.376667	0.0426487	0.815385	0.570565	0.844068	0.818016	0.946429	0.913043	0.00413223	0.00566718	0.0272109	0.000877193	0.0102987	0.00370959	0.00560486	0.00630252	0.0243902	0.00377358	0.00478886	0.00392157	0.00521822	0.00443787	0.00469484	0.00544959	0.847619	0.854772	0.00875753	0.00733496	0.945998	0.691489	0.003367	0.00583279	0.0443686	0.00232558	0.0121951	0.0523649	0.100599	0.0441696	0.185578	0.931635	0.00303721	0.00198216	0.00949668	0	0.0073723	0.0127782	0.0103149	0.943277	0.00379267	0.0136411	0.628378	0.576159	0.00735294	0.00730994	0.819149	0.734092	0.84427	0.805158	0.834746	0.775654	0.64693	0.861897	0.877715	0.833766	0.00710382	0.00319898	0.0264741	0.0133588	0.00327654	0.0062978	0.0030656	0.88961	0.00621118	0.00473373	0.0833333	0.0015444	0.00721154	0.648903	0.710943	0.0140969	0.0175781	0.0889831	0.00737101	0.747006	0.0562914	0.017	0.0037594	0.0181518	0.00780031	0.699482	0.002886	0.034188	0.00715421	0.00307102	0.00393314	0.0597322	0.0185376	0.0160966	0.314286	0.00417412	0.00377358	0.00513406	0.00409417	0.648352	0.00783133	0.0517241	0.00382263	0.00332226	0.00458015	0.00558659	0.00527473	0.0171017	0.0293501	0.0055336	0.00454358	0.00508607	0.00405405	0.0430839	0.00954654	0.0361741	0.00559876	0.0922619	0.00980392	0.00636943	0.0547945	0.00661521	0.0097561	0.145114	0.521154	0.252669	0.00634737	0.145442	0.0133521	0.0121156	0.15873	0.00744417	0.661538	0.0188172	0.0169643	0.0097371	0.79908	0.239305	0.350538	0.0172414	0.00572792	0.290141	0.00468637	0.0147783	0.00790514	0.924569	0.00588235	0.726415	0.0315162	0.0113269	0.00583279	0.00338524	0.00796813	0.00724966	0.00577201	0.00195503	0.00612089	0.00238949	0.820946	0.719583	0.229152	0.00687285	0.00491535	0.0045977	0.00166945	0.00457317	0.00506329	0.00712589	0.641434	0.00169205	0.0104287	0.114688	0.00802568	0.596939	0.00179856	0.00637959	0	0.866402	0.00429799	0.00270514	0.633094	0.374877	0.594805	0.00383772	0.0122699	0.008	0.834951	0.0139752	0.0109005	0.0182482	0.0028463	0.00309598	0.00779896	0.00676819	0.00373134	0.0034632	0.00587084	0.0125889	0.0400641	0.249337	0.112159	0.00540541	0.0145604	0.0350877	0.133531	0.00723888	0.00410317	0.0534351	0.0721649	0.012848	0.00456204	0.00389105	0.00664962	0.010142	0.00648508	0.00729335	0.524862	0.00614754	0.0192572	0.245232	0.0884354	0.250611	0.0652174	0.0111276	0.338164	0.137112	0.183607	0.0690141	0.0836735	0.514852	0.107829	0.0352349	0.0491642	0.189189	0.2038	0.692308	0	0.759036	0.00680934	0.0042337	0.243539	0.31305	0.396092	0.436754	0.513834	0.731579	0.422631	0.383187	0.473514	0.312247	0.191761	0.00637394	0.493789	0.349345	0.261214	0.36566	0.00686213	0.010101	0.165391	0.00872727	0.00687285	0.192067	0.118492	0.0680934	0.935065	0.736842	0.609712	0.259124	0.00574713	0.0064071	0.917431	0.065666	0.0152749	0.858108	0.0161105	0.336	0.00649351	0.00903614	0.599278	0.895349	0.728324	0.821727	0.519084	0.3	0.00883392	0.00797342	0	0.611765	0.00165975	0.0044164	0.00905797	0.871134	0.756241	0.611111	0.959763	0.932914	0.960591	0.00258398	0.00365297	0.00371058	0.667614	0.0121655	0.254902	0.0058651	0.857143	0.97411	0.807018	0.00787966	0.00349447	0.155556	0.784615	0.0318907	0.517986	0.00469851	0.00486322	0.157233	0.553247	0.00771208	0.00495868	0.224894	0.178117	0.0118765	0.00342466	0.0695312	0.0517464	0.016	0.10086	0.518027	0.56803	0.0122739	0.0316986	0.493298	0.611738	0.130306	0.113383	0.0792541	0.024911	0.163934	0.00227964	0.00486111	0.00852619	0.666667	0.96209	0.9	0.831579	0.255319	0.907738	0.107143	0.17803	0.222222	0.0365449	0.804233	0.165714	0.611111	0.26572	0.915493	0.00212314	0.00496614	0.00272851	0.00625	0.0531401	0.9375	0.904059	0.341463	0.003544	0.116603	0.0760518	0.57386	0.00464396	0.843023	0.823529	0.288136	0.492537	0.0948012	0.714286	0.00383142	0.837416	0.896226	0.922481	0.00453074	0.00275482	0.00688417	0.125561	0.894737	0.00350877	0.771429	0.824818	0.386139	0.283582	0.808696	0.195652	0.414894	0.178571	0.968085	0.904348	0.808023	0.487589	0.64	0.343832	0.784615	0.00787402	0.00362976	0.293051	0.00422195	0.00412655	0.513761	0.815642	0.580645	0.544601	0.943503	0.916107	0.904437	0.00839695	0.0318841	0.140049	0.206349	0.214286	0.56338	0.647577	0.965854	0.587302	0.895833	0.953515	0.823529	0.438356	0.829932	0.465909	0.00966184	0.0341488	0.00630252	0.116022	0.00361011	0.0562212	0.143243	0	0.0716783	0.0534709	0.0438675	0.102564	0.616729	0.0508475	0.00286533	0.0185963	0.0191518	0.0265403	0.20765	0.153846	0.00621891	0.0043956	0.00892061	0.00175055	0.00639854	0.916667	0.0117096	0.827586	0.0990566	0.0612245	0.835616	0.00840336	0.855728	0.00864553	0.00511836	0.00196721	0.0707547	0.858974	0.390244	0.00794351	0.0360825	0.00539811	0.563739	0.0474061	0.00541746	0.0795455	0.875502	0.164179	0.852174	0.596639	0.702703	0.232558	0.00501253	0.00711744	0.00162866	0.0320285	0.00326797	0.0147059	0.00769231	0.947368	0.0384615	0.00404654	0.0325444	0.00683527	0	0.883117	0.834951	0.822222	0.252427	0.950476	0.897281	0	0.049968	0.0132827	0.857143	0.929577	0.120567	0.910398	0.531034	0.776224	0.219653	0.788584	0.938776	0.850299	0.85	0.190476	0.885185	0.722222	0.878049	0.0504833	0	0.955224	0.777778	0.904762	0.745763	0.938776	0.742857	0.933333	0.827957	0.428571	0.626374	0.00355872	0.00682335	0.0131988	0.0109141	0.00735294	0.197531	0.0091683	0.262048	0.00771389	0.00538048	0.00820283	0.00439078	0.00473934	0.369165	0.00433135	0.293413	0.0128302	0.00808625	0.506787	0.167176	0.367601	0.231208	0.221735	0.306306	0.0347163	0.159274	0.002997	0.0105485	0.0311948	0.00922509	0.444444	0.00389105	0.00429923	0.0194805	0.00976043	0.0559211	0.178492	0.114009	0.137441	0.311377	0.206897	0	0.00343938	0.742395	0.00335008	0.0032887	0	0.00375375	0.010101	0.0107383	0.457143	0.821705	0.00790514	0.00517911	0.545455	0.00435188	0.914201	0.361111	0.00337838	0.019297	0.851852	0.0152638	0.184123	0.00373483	0.00625782	0.00418911	0.0134969	0.0467247	0.0162734	0	0.00408163	0.00923788	0.24918	0.783198	0.603774	0.0329582	0.13272	0.10506	0.149059	0.0956113	0.0613497	0.113636	0.0487805	0.0519591	0.00881057	0.00423729	0.689394	0.780083	0.0113999	0.0723514	0.0124837	0.629214	0.500484	0.770983	0.456693	0.0033389	0.0127119	0.897533	0.882911	0.638006	0.508108	0.674133	0.00621601	0.00526316	0.00492914	0.513263	0.472603	0.00410397	0.0373134	0.920573	0.0208333	0.00914205	0.00424028	0.0106383	0.00516648	0.00399564	0	0.00482833	0.0617978	0.877451	0.843049	0.107143	0.00689655	0.931507	0.188914	0.224219	0.0767825	0.00423729	0.828767	0.0409207	0.801724	0.0276035	0.326087	0.790123	0.00899101	0.00928382	0.688742	0.00537815	0	0.362393	0.0189873	0.151057	0.00204708	0.00645161	0.214876	0.0147348	0.0559168	0.00603318	0.0025	0.313346	0.558965	0.00193924	0.00425532	0.00667071	0.0840438	0.923913	0.0232266	0.00443191	0.819231	0.85751	0.00406504	0.393382	0.00739898	0.00167224	0.00486224	0.0771084	0.0218978	0.25	0.468531	0.193548	0.00380517	0.000943396	0.170732	0.00461894	0.00274424	0.169231	0.113164	0.0268456	0.122093	0.0538336	0.472222	0.377698	0.0102848	0.701863	0.011919	0.833333	0.00681302	0.00323887	0.0522565	0.00494234	0.00646552	0.619658	0.954545	0.86817	0.907285	0.484663	0.87858	0.00449438	0.00362845	0.00744879	0.00298507	0.00488998	0.220183	0.296296	0.0141844	0.35119	0.00536673	0.00493421	0.00564972	0.00376117	0.0263158	0.0044335	0.00255537	0.652174	0.912821	0.35	0.272727	0.801724	0.0130548	0.747338	0.902054	0.923848	0.848075	0.0819257	0.00613497	0	0.0151844	0.00369004	0.0936864	0.0538194	0.0126227	0.882258	0.906077	0.924303	0.94964	0.91528	0.868	0.107692	0.0171674	0.0040282	0.0015528	0.00186047	0	0.818182	0.0457952	0.25464	0.343284	0.0329825	0.948827	0.69012	0.00736648	0.00482509	0.00259403	0.00501504	0.0231348	0.861386	0.82377	0.101148	0.175	0.00581395	0.0035461	0.0100301	0.0027248	0.835668	0.193359	0.0513219	0.0185792	0.0461538	0.00572956	0.00497512	0.0408669	0.263636	0.0881834	0.167702	0.198582	0.296703	0.918103	0.934524	0.797954	0.939164	0.957255	0.380851	0.00259235	0.0061287	0.708861	0.830108	0.936909	0.0233333	0.653153	0.168333	0.908203	0.108225	0.820513	0.934871	0.930526	0.908309	0.961806	0.854991	0.617378	0.84375	0.95671	0.906061	0.00563698	0.916173	0.53125	0.942857	0.932836	0.950276	0.00519481	0.121365	0.0167785	0.948087	0.0219922	0.751958	0.00578369	0.868106	0.854651	0.0684932	0.0217391	0.00980392	0.0368913	0.0408831	0.395349	0.00616016	0.00394477	0.0035461	0.169583	0.283019	0.204188	0.0109344	0.346154	0.897436	0.445428	0.0923277	0.00898588	0.00948132	0.00496454	0.0899471	0.0167401	0.242857	0.00384827	0.547452	0.522388	0.711462	0.676692	0.198347	0.960474	0.881356	0.90938	0.952236	0.025641	0.865672	0.779953	0.0113544	0.593049	0.00724181	0.00559006	0.0111111	0.804501	0.868383	0.961538	0.5	0.00119332	0.0078125	0.00295276	0.00627615	0.0378855	0.591837	0.00735294	0.150943	0.004	0.00817439	0	0.102083	0.307692	0.0123967	0.530864	0.823312	0.826893	0.840909	0.00852619	1	0.688679	0.00840336	0.00196464	0.653153	0.185619	0.761317	0.774648	0.865533	0.209877	0.00732759	0.0236318	0.973282	0.937662	0.5	0.835366	0.815141	0.434783	0.317365	0.84689	0.0901639	0.0114566	0.160988	0.645833	0.423358	0.010551	0.503226	0.652131	0.0228216	0.0350877	0.126214	0.612069	0.626556	0.535714	0.00230947	0.00502344	0.00370885	0.425641	0.547739	0.464419	0.858182	0.69898	0.80663	0.560364	0.36255	0.694836	0.742697	0.427027	0.777778	0.824427	0.342342	0.530806	0.10917	0.01097	0.662963	0.686648	0.511312	0.430657	0.773134	0.0756014	0.534444	0.00473934	0.885463	0.890052	0.885333	0.172566	0.772727	0.165934	0.771285	0.852837	0.925789	0.724026	0.862069	0.542105	0.635135	0.954545	0.817708	0.159456	0.876923	0.949153	0.911439	0.828221	0.79661	0.405694	0.905556	0.793651	0.852041	0.914729	0.248062	0.00416667	0.922046	0.906015	0.771104	0.841226	0.772824	0.774834	0.200935	0.887464	0.454243	0.403846	0.901099	0.784024	0.811475	0.79414	0.847797	0.811162	0.554896	0.92511	0.117647	0.70028	0.0201613	0.685615	0.0716353	0.853659	0.865538	0.687296	0.614943	0.904225	0.0280519	0.00860479	0.00864198	0.477612	0.907042	0.908475	0.211034	0.948498	0.276012	0.239819	0.268868	0.89899	0.77095	0.0195003	0.00416667	0.0991659	0.435115	0.309859	0.797814	0.219298	0.868914	0.880829	0.00561798	0.00570125	0.00640341	0.88595	0.00598802	0.883117	0.845361	0.75	0.835821	0.27772	0.830022	0.461233	0.4209	0.00406872	0.00949094	0.138889	0.92602	0.937853	0.148387	0.880899	0.892857	0.902622	0.895035	0.78063	0.11465	0.011236	0.926829	0.79288	0.893013	0.845238	0.352679	0.917333	0.0045489	0.00483811	0.252604	0.774495	0.917647	0.308673	0.0056101	0.00535332	0.00679117	0.00351617	0.00524476	0.897019	0.69257	0.682819	0.672065	0.850099	0	0.0149254	0.0130354	0.02	0.674419	0.95203	0.883891	0.0368969	0.210308	0.153846	0.86532	0.968421	0.634921	0.0174419	0.00209644	0.00411523	0.829726	0.850564	0.0278044	0.00537634	0.00495916	0.0103704	0.714448	0.751969	0.185229	0.758621	0.891566	0.550427	0.701299	0.847315	0.634921	0.917031	0.00390117	0.00632244	0.00475687	0.004662	0.00959233	0.514852	0.802963	0.828343	0.720833	0.968523	0.862385	0.899233	0.150485	0.00588235	0.501703	0.930537	0.866667	0.436306	0.838028	0.932773	0.770692	0.454545	0.519263	0.607143	0.465039	0.622222	0.483731	0.218665	0.138805	0.0381356	0.925577	0.0273973	0.794712	0.589385	0.865648	0.68599	0.956352	0.941379	0.188737	0.0840336	0.0167273	0.0241988	0.0058997	0.0322581	0.0594855	0.11797	0.142254	0.2875	0.215686	0.145522	0.124172	0.108197	0.0271493	0.0451552	0.117359	0.543033	0.841791	0.150685	0.843023	0.0945858	0.801927	0.242105	0.182554	0.639792	0.210526	0.0301075	0.666667	0.616736	0.406066	0.149766	0.402917	0.288431	0.147826	0.384365	0.4375	0.707177	0.37603	0.0441176	0.652695	0.80355	0.928994	0.860656	0.00560224	0.821041	0.230641	0.80122	0.935938	0.857955	0.851064	0.90339	0.858466	0.939394	0.872	0.84375	0.00557297	0.19261	0.00802334	0.897059	0.750782	0.916903	0.871652	0.655405	0.713793	0.32973	0.662558	0.444068	0.416053	0.735751	0.145845	0.0325342	0.00309598	0.905405	0.6464	0.527473	0.632353	0.753724	0.72956	0.446602	0.0227273	0.904762	0.902284	0.923211	0.934192	0.189781	0.21165	0.609195	0.843158	0.558824	0.898251	0.872564	0.00154919	0.866906	0.774566	0.863714	0.946763	0.928516	0.439394	0.95251	0.907193	0.00484262	0.0509188	0.935484	0.929127	0.0954479	0.927083	0.808511	0.900497	0.915868	0.942116	0.0110701	0.947464	0.00625	0.615894	0.176558	0.876543	0.0168691	0.00718563	0.823333	0.0160643	0.503569	0.70625	0.902085	0.819972	0.859938	0	0.00360453	0.903346	0.255856	0.0343137	0.496124	0.734545	0.00452489	0.206897	0.0563299	0.855446	0.891421	0.831276	0.76417	0.585938	0.0764331	0.0933333	0.667486	0.737288	0.356725	0.731221	0.0663442	0.779688	0.958057	0.621176	0.830688	0.824635	0.941176	0.966857	0.412821	0.193798	0.742574	0.577401	0.784441	0.488304	0.784153	0.912879	0.948155	0.117647	0.124424	0.717546	0.949389	0.75817	0.42623	0.8875	0.77662	0.264591	0.295791	0.78344	0.907583	0.923788	0.843284	0.912011	0.277477	0.88254	0.944828	0.948529	0.150769	0.893004	0.865878	0.847761	0.868339	0.87037	0.803738	0.80055	0.779545	0.225086	0.142942	0.438525	0.678474	0.637838	0.227848	0.525612	0.792808	0.00380228	0	0.881773	0.568493	0.906832	0.844049	0.930029	0.940189	0.698413	0.134615	0.867739	0.876667	0.874266	0.855651	0.857442	0.0246609	0.855596	0.822034	0.819444	0.846957	0.903533	0.266578	0.816384	0.776829	0.0131737	0.192785	0.911538	0.750617	0.865199	0.0985704	0.876761	0.622079	0.454715	0.85447	0.883826	0.906828	0.821429	0.65692	0.837104	0.932331	0.552972	0.875215	0.7625	0.919505	0.823009	0.860947	0.901554	0.932039	0.0528602	0	0.0116959	0.00653239	0.00787402	0.00537634	0.00851064	0.00238949	0.00773196	0.0722656	0.835082	0.911532	0.481026	0.918149	0.904858	0.866221	0.053288	0.0362056	0.00673401	0.00525394	0.00581058	0.00265252	0.0112126	0.449664	0.00298022	0.0037803	0.00702247	0.00423729	0.788797	0.921512	0.724087	0.878788	0.871845	0.275676	0.767241	0.00331492	0.706039	0.25096	0.00821168	0.0116822	0.00669536	0.00328228	0.00701006	0.0166113	0.850314	0.928994	0.906212	0.814324	0.778612	0.932178	0.930894	0.908322	0.594454	0.555804	0.9375	0.00675195	0.866667	0.0027933	0.0164706	0.00211082	0.00314465	0.876847	0.878788	0.0368574	0.00593472	0.0414508	0.0033557	0.748311	0.851252	0.957419	0.867347	0.873626	0.947461	0.924855	0.904692	0	0.00480192	0.010043	0.00244499	0.00554785	0.00350263	0.00627944	0.0105422	0.00931677	0.655556	0.00257732	0.00437956	0.0137328	0.333333	0.666667	0.012987	0.00411523	0.171975	0.0482955	0.0163043	0.0542005	0.0123816	0.0322928	0.0319489	0.112903	0.238554	0.211295	0.0941935	0.00648148	0.00479846	0.0122699	0.00356506	0.00635209	0.758007	0.00237154	0.0571429	0.938776	0.96	0.118699	0.00522193	0.00632911	1	0.100478	0.30131	0.000962464	0	0.00578871	0.00506586	0.254545	0.012069	0.0164319	0.00997862	0.0430108	0.00579151	0.0064257	0.774194	0.645669	0.169072	0.00471328	0.00414508	0.00120773	0.275992	0.750733	0.00572884	0.00804094	0.00347222	0.00993378	0.731369	0.028754	0.86385	0.352483	0.455526	0.00517688	0.718826	0.691892	0.680672	0.00345026	0.00816326	0.918182	0.0432173	0.0242261	0.00352113	0.00394218	0.608696	0.761194	0.056196	0.0816327	0.0529226	0.142429	0.023166	0.0475293	0.202977	0.194133	0.228571	0.239583	0.127072	0.236842	0.0232558	0.0898876	0.00829876	0.0273705	0.0364963	0.891429	0.840491	0.0380693	0.0565476	0.134894	0	0.00952381	0.177704	0.00341686	0.00359712	0.00342466	0.728972	0.00134589	0.00527108	0.731061	0.00335731	0.00174064	0.144731	0.480198	0.0819672	0.00529101	0.00940439	0.757997	0.335878	0.240789	0.00207039	0.00762631	0.163887	0.00483676	0.00679117	0.00292398	0.00538486	0.465517	0.678571	0.441054	0.054088	0.004329	0.0111111	0.698676	0.791028	0.0273973	0.191956	0.911392	0.304348	0.1875	0.0326421	0.0105263	0.0493446	0.01	0.00765632	0.00698893	0.0207612	0.174056	0.0046729	0.0185185	0.648447	0.534989	0.00162338	0.005386	0.0397456	0.00660793	0	0.768496	0.88169	0.91625	0.637566	0.722513	0.770089	0.905479	0.879518	0.892361	0.685315	0.256306	0.843137	0.648352	0.859281	0.888755	0.955475	0.927793	0.91498	0.783318	0.114754	0.110329	0.820359	0.762238	0.425982	0.871615	0.744577	0.786806	0.879911	0.809459	0.972244	0.667971	0.608518	0.702381	0.628249	0.00351803	0.0184502	0.183697	0.00559284	0.00526593	0.826087	0.805118	0.709988	0.731707	0.00505334	0.47016	0.684211	0.280587	0.00952381	0.00617999	0.00454733	0.00245098	0.0427447	0.0553633	0.0205178	0.0355932	0.0150943	0.0583333	0.0906298	0.00715421	0.00853534	0.115205	0.154326	0.205703	0.350746	0.0198473	0.0173913	0.013267	0.00533333	0.0144628	0.0352	0.0703125	0.15873	0.0548589	0.651888	0.254237	0.0794351	0.0346154	0.0177156	0.00580271	0.0124069	0.173913	0.821632	0.110159	0.848276	0.0497925	0.0875912	0.647638	0.0149533	0.0488889	0.658654	0.624352	0.608769	0.533742	0.543716	0.00188679	0.773585	0.150943	0.0122631	0.0113314	0.00571429	0.00189215	0.012766	0.866667	0.757225	0.610114	0.882353	0.0488914	0.0108696	0.047756	0.03176	0.0115582	0.792929	0.00921435	0.00822669	0.00365854	0.766063	0.611111	0.00686499	0.002457	0.118852	0.0700483	0.358409	0.33537	0.05841	0.45283	0.53012	0.444444	0.00436681	0.728395	0.00776197	0.00301205	0.398176	0.205765	0.0269527	0.15493	0.647727	0.00497678	0.00617522	0.863555	0.884972	0.00610583	0.00203666	0.0172414	0.0274964	0.361702	0.854369	0.0410628	0.0141804	0.0990854	0.0454545	0.702899	0.431579	0.204082	0.952381	0.84596	0.784431	0.372263	0.320988	0.855422	0.237179	0.715517	0.163701	0.698225	0.833333	0.686542	0.0333333	0.671053	0.740741	0.868502	0.00472627	0.00608273	0.0358923	0.0210421	0.0699589	0.174566	0	0.00651769	0.666667	0.251059	0.00331126	0.821101	0.94	0.00684262	0.00674764	0.00210084	0.0228426	0.912236	0.913043	0.842857	0.570312	0.608173	0.670103	0.473684	0.814286	0.476923	0.0107527	0.00546448	0.0780669	0.00332779	0.922713	0.823529	0.727273	0.179487	0.846715	0.0045082	0.711864	0.942623	0.76378	0.734375	0.699301	0.957747	0.797994	0.0923994	0.947368	0.848837	0.00697472	0.949367	0.0361905	0.307692	0.962963	0.00349345	0.00638298	0.00543478	0.9	0.00843882	0.0106383	0.0225225	0.379113	0.888889	0.784314	0.152134	0.435315	0.00270514	0.0042709	0.00364964	0.78481	0.00710059	0.902439	0.00127065	0.0040568	0.0127186	0.422222	0.0731707	0.830508	0.00710732	0.204583	0.217391	0.101748	0.870902	0.94893	0.934463	0.97007	0.652406	0.618557	0.701754	0.893491	0.122807	0.7	0.269231	0.767296	0.394904	0.937984	0.820809	0.0966387	0.019802	0.8375	0.00587703	0.00947867	0.00544016	0.114583	0.0129516	0.00775194	0.078853	0.837209	0.83737	0.852941	0.882661	0.869565	0.955836	0.988636	0.0077821	0.848913	0.874587	0.254545	0.91954	0.271429	0.78282	0.690068	0.432432	0.00497738	0.00689655	0.550117	0.911197	0.846154	0.5875	0.768212	0.184486	0.0131777	0.364384	0.0529501	0.0124666	0.10119	0.664865	0.907216	0.958678	0.322222	0.972973	0.88	0.862069	0.933333	0.82	0.727273	0.180952	0.716535	0.319444	0.00466418	0.875686	0.954545	0.96875	0.944837	0.691176	0.816327	0.961039	0.827586	0.719149	0.117066	0.0298354	0.0820106	0.219072	0.255319	0.0531915	0.857143	0.18541	0.90566	0.767123	0.0119048	0.0133779	0.15	0.557252	0.627615	0.607955	0.84292	0.591837	0.896552	0.451613	0.19403	0.148148	0.939024	0.0332912	0.103106	0.75641	0.422619	0.146444	0.0895522	0.257576	0.131952	0.0775194	0.0862069	0.0945946	0.427518	0.527778	0.371134	0.656109	0.495575	0.205128	0.289269	0.302905	0.0606061	0.956522	0.966292	0.982456	0.87372	0.257778	0.162679	0.936269	0.691892	0.710526	0.818182	0.782353	0.772727	0.897368	0.796875	0.864198	0.9375	0.940397	0.934343	0.925373	0.765492	0.0115473	0.844156	0.0136986	0.931818	0.00348567	0.87218	0.943478	0.747075	0.762136	0.84375	0.227941	0.653061	0.280899	0.648649	0.0166667	0.544118	0.232558	0.0391265	0.0163934	0.862319	0.944649	0.892157
```
