## Supplementary material for "Comparative analysis of genome-wide DNA methylation identifies patterns that associate with conserved transcriptional programs in osteosarcoma": Human methylation values 500bp regions (part 11 of 13)

```
HO105	0.0322321	0.0228137	0.627451	0.0384615	0.693333	0.947531	0.864769	0.620253	0.949541	0.842105	0.238095	0.32618	0.903101	0.878788	0.701923	0.696429	0.774648	0.907982	0.346341	0.537313	0.011236	0.709677	0.0046811	0.0326241	0.0132193	0	0.0130475	0.941547	0.391304	0.0674663	0.43038	0.0133038	0.0163599	0.0128866	0.338369	0.304556	0.0573123	0.00860421	0.663793	0.791128	0.815476	0.162791	0.00456621	0.907956	0.00650558	0.011976	0.198813	0.00539707	0.930716	0.0100376	0.0104	0.0041841	0.00625782	0.00566449	0.568889	0.678733	0.851779	0.0141376	0.00186567	0.302013	0.471935	0.929032	0.151888	0.469636	0.872549	0.493151	0.0056338	0.48	0.921519	0.951832	0.679654	0.963979	0.895522	0.519924	0.0540541	0.00999334	0.0141423	0.0113501	0.121891	0.76	0.576923	0.551402	0.584507	0.0551181	0.448052	0.0646259	0.1875	0.793651	0.0905512	0.622727	0.00415094	0.00305188	0.00286328	0.203954	0.0504833	0.656652	0.88729	0.153588	0.933453	0.19478	0.0383912	0.780931	0.217706	0.00329489	0.00505902	0.00307287	0.005	0.0179502	0.679245	0.00352858	0.0228137	0.0636132	0.0778688	0.0312744	0.0017616	0	0.0155689	0.00290065	0.00714286	0.964286	0.832847	0.00573614	0.0077821	0.470437	0.576087	0.0945158	0.0590817	0.00847937	0.735259	0.547794	0.0806242	0.00218818	0.77907	0.142077	0.905704	0.0564103	0.00858152	0.00476948	0.277628	0.232082	0.221529	0.00165289	0.00378072	0.00185357	0.906798	0.923025	0.852071	0.0121951	0.727874	0.736527	0.899482	0.895911	0.010223	0.00427716	0.869401	0.504348	0.00500278	0.0118443	0.874132	0.520408	0.0044603	0.00502513	0.451157	0.768473	0.892617	0.845833	0.869748	0.912387	0.770833	0.697068	0.552448	0.00606061	0.22734	0.00633528	0.843705	0.233083	0.0107143	0.410361	0.0129199	0.0192427	0.141935	0.0384615	0.0171103	0.00674068	0.00481283	0.00262123	0.922453	0	0.00316122	0	0.00557621	0.0214797	0.04	0.245283	0.866834	0.00374332	0.0397906	0.0337553	0.704918	0.0073193	0.00541516	0.00475436	0.00451467	0.0278373	0.006	0.00398406	0.00397878	0.00495663	0.5	0.838235	0.503817	0.067623	0.135593	0.833819	0.728395	0.264516	0.491379	0.686567	0.9875	0.87519	0.700371	0.00947867	0	0.863636	0.757925	0.00852424	0.0025641	0.00672646	0.00598802	0.0900981	0.00893796	0.111859	0.0149626	0.00540541	0.0118421	0.00793651	0.00393701	0.00546822	0.00691643	0.00497018	0.0842391	0.0107527	0.00493421	0.0374181	0.00869565	0.0193076	0.00860832	0.00560224	0.406639	0.00374065	0.00833333	0.00468019	0.00308642	0.00504323	0.773333	0.00769231	0.00401606	0.00515947	0.0217984	0.150424	0.102138	0.107586	0.0060208	0.00433369	0.016269	0.00490196	0.00414747	0.00445104	0.0348123	0.00694444	0.00476948	0.00417973	0.00404858	0.00353982	0.00566572	0.706977	0.925287	0.663391	0.629353	0.0102681	0.003125	0	0.0110294	0.00734214	0.0540541	0.00761035	0.00422164	0.918919	0.0508475	0.0168776	0.0325497	0.0389016	0.0183767	0.00226501	0.0111111	0.00470114	0.0126582	1	0.300781	0.0018797	0.0161527	0.00501253	0.376867	0.379962	0.929677	0.940574	0.95	0.954674	0.966897	0.00370028	0.0047619	0.00744048	0.193798	0.861502	0.0107962	0.00454133	0.00322581	0.00471698	0.180769	0.00627944	0.0131579	0.954545	0.0193067	0.003367	0.857008	0.756554	0.441509	0.721591	0.679612	0.455385	0.15544	0.73112	0.806452	0.762987	0.765957	0.725758	0.0103829	0.028	0.0269058	0.0852149	0.238337	0.70944	0.0162037	0.0320796	0.0251917	0.0113636	0.0742019	0.024	0.00859107	0.0212766	0.00828076	0.0363636	0.00686813	0.01571	0.00804477	0.0142315	0.0170732	0.0618182	0.0062333	0.00436681	0.0227027	0.0758018	0.0331492	0	0.0639205	0.00743955	0.948052	0.3	0.652019	0.812341	0.802198	0.869844	0.866889	0.934066	0.00223714	0.795513	0.0215517	0.0254237	0.0116697	0.015748	0.021164	0.0271783	0.877949	0.733978	0.050813	0.132743	0.0180412	0.310056	0.917949	0.964372	0.944598	0.968514	0.776744	0.949893	0.85307	0.172535	0.935622	0.942731	0.914798	0.935583	0.961538	0.00450958	0.91248	0.844978	0.00571837	0.00407498	0.95	0.350282	0.0033389	0.505725	0.800614	0.175379	0.740741	0.86166	0.00417163	0.00473335	0.00569801	0.00547645	0.00892857	0.00594694	0.0132474	0.00777202	0.00971817	0.00442478	0.00583245	0.00267023	0.945946	0.00326158	0.00316623	0.362416	0.00397088	0.00794176	0.00540176	0.00660793	0.603896	0.585761	0.783209	0.703883	0.762376	0.00485437	0.00361991	0.00358423	0.00257732	0.92	0.00340368	0.0042735	0.0427553	0.00364078	0.0329412	0.00504732	0.00573394	0.733524	0.00520653	0.91976	0.0767196	0.00662691	0.0375702	0	0.00488599	0.0372399	0.00251572	0.00441745	0	0.0853175	0.0152905	0.907583	0.506912	0.0137221	0.00358423	0.290616	0.00479233	0.862797	0.00629591	0.811083	0.780453	0.00481232	0.0025729	0.75	0.311111	0.626955	0.736842	0.00405269	0.00571429	0.021978	0.549815	0.840273	0.010101	0.0714286	0.00316456	0.00547945	0.00982318	0	0.933025	0.817938	0.88877	0.00610874	0.00743494	0.138376	0.0118734	0.94696	0.937099	0.926719	0.945882	0.00955631	0.0406627	0.00661278	0.0633609	0.195402	0.0473538	0.86129	0.00305064	0.00572246	0	0.365831	0.0045045	0.0190961	0.00833333	0.689084	0.588235	0.855403	0.683333	0.00618557	0.00913242	0.904762	0.0156642	0.00478469	0.152174	0.00757098	0.0176174	0.0133333	0.0268595	0.0235886	0.0314534	0.00842359	0.447205	0.703207	0.209581	0.0441413	0.652778	0.925816	0.610879	0.908881	0.867925	0.00671141	0.00623886	0.00345622	0.0252874	0.0958466	0.0205761	0.456581	0.0131579	0.690852	0.488636	0.0102828	0.0357143	0.0294118	0.0055371	0.0793651	0.857454	0.745665	0.0017301	0.00225734	0.00900901	0.0205681	0.344549	0.840979	0.944828	0.950434	0.915966	0.935407	0.867299	0.684011	0.939952	0.790274	0.665116	0.486612	0.46087	0.00206186	0.00198807	0.00413793	0.00505051	0.85865	0.898455	0.00767018	0.00780814	0.424359	0.255319	0.958763	0.00404585	0.846821	0.915493	0.00255754	0.00549149	0.00275103	0.35	0.00248139	0.0284264	0.00406955	0.120846	0.699134	0.808219	0.719745	0.00362319	0.0064433	0.00682261	0.00215054	0.768	0.924731	0.00428901	0	0.014867	0.566667	0.861472	0.937326	0.920482	0.294118	0.053791	0.00542215	0.657895	0.651685	0.948276	0.704225	0.333333	0.798319	0.69161	0.37037	0.978022	0.0471154	0.545455	0.460465	0.18543	0.199029	0.00320513	0.0019698	0.00340136	0.00634249	0.00526778	0.292191	0.012334	0.962733	0.950317	0.116667	0.47619	0.397993	0.098063	0.0114943	0.0670816	0.0034642	0.00495049	0.00580271	0.0988593	0.0042061	0.0058651	0	0.022942	0.821561	0.00719424	0	0.492857	0.873874	0.829016	0.91133	0.858407	0.950549	0.0654628	0.0223921	0.0496652	0.237368	0.0249633	0.666667	0.911111	0.245283	0.00299401	0.123711	0.0469799	0.00580645	0.0370968	0.909408	0.0571429	0.00937826	0.00606796	0	0.0840909	0.0077821	0.00949796	0	0.56535	0.107143	0.928571	0.537037	0.0522388	0.00176056	0.00456621	0.0393701	0.00251256	0.621359	0.00661157	0	0.0642857	0.35	0.678632	0.00341686	0.25	0.00656566	0	0.00287632	0.0560594	0.0355619	0.112903	1	0.318339	0.00519673	0.336634	0.00338983	0.666667	0.277778	0.880952	0.949367	0.360536	0.00292398	0.0970588	0.47007	0	0.794118	0.222222	0.896907	0.933333	0.00627944	0.937129	0.94098	0.758621	0.00242424	0.00615655	0.00638298	0.802083	0.412371	0.294737	0.9	0.241706	0.76	0.915663	0.0101266	0.875	0.733333	0.888889	0.901961	1	0.807229	0.537736	0.574713	0.214286	0.2	0.666667	0.396552	0.721739	0.259259	0.76	0.138462	0.293103	0.618557	0.00449326	0.0350584	0.704878	0.00224719	0.0144124	0.00932642	0.0623003	0.0778302	0.00879121	0.00355872	0.00113766	0.00222717	0.225	0.00331675	0.0053286	0.0020284	0.756522	0.0444584	0.00824742	0.00596421	0.00651163	0.00392927	0.00684211	0.0501253	0.154155	0.00766284	0.102413	0.0038478	0.00800801	0.923633	0.794258	0.0123839	0.0156028	0.935484	0.00430108	0.978261	0.0954545	0.323077	0.550239	0.247191	0.00438917	0.101096	0.0227273	0.00483092	0.00532765	0.00372439	0.00777202	0.00626959	0.925487	0.879637	0.969512	0.779006	0.781544	0.882038	0.730835	0.293233	0.0446429	0.0279263	0.00414938	0.964286	0.183099	0.591241	0.109375	0.787879	0.645885	0.000840336	0.00613497	0.0118343	0.842105	0.00422386	0.865801	0.00416667	0.00460829	0.00380807	0.00555556	0.00909091	0.00635697	0.00955414	0.0575221	0.840265	0.891852	0.508516	0.0275651	0.0176516	0.00782998	0.0341246	0.037271	0.0222743	0.0374593	0.915367	0.944444	0.00741525	0.0170828	0.00338983	0.00815661	0.0142487	0.934959	0.944407	0.919872	0.906832	0.969072	0.0275974	0.816162	0.398695	0.472222	0.00792683	0.00378788	0.206367	0.0463415	0.109705	0.40404	0.201258	0.00759494	0.00759494	0.0224215	0.0666667	0.844765	0.423913	0.0165837	0.10219	0.852174	0.448276	0.8	0.761905	0.914286	0.852792	0.955882	0.01566	0.003003	0.0702656	0.854369	0.833922	0.931035	0.00688299	0.00491642	0.00652174	0.0491228	0.723214	0.004914	0.00588235	0.210728	0.00547445	0.0429185	0.963636	0.0045819	0.00674536	0.884615	0.236364	0.00478755	0.618919	0.295337	0.64557	0.317073	0.404412	0.327434	0.278351	0.00650406	0.00551081	0.961957	0.939394	0.910853	0.106707	0.00557491	0.00343643	0.00715563	0.0469283	0.535211	0.00454545	0.94208	0.176471	0.886179	0	0.226415	0.0020202	0.0307018	0.00725389	0.0320641	0.00223714	0.304878	0.0128913	0.00641711	0.00588235	0.00369004	0.00437318	0.940051	0.938733	0.931507	0.901568	0.823263	0.894886	0.873239	0.0243309	0.00720721	0.00611621	0.00505051	0.944714	0.00394413	0.00540541	0.00506586	0.0102564	0.957328	0.503704	0.0369863	0.301226	0.010582	0.862152	0.962963	0.946019	0.929379	0.567568	0.959756	0.908163	0.595745	0.924925	0.342795	0.397306	0.811258	0.53913	0.00613497	0.540659	0.0144928	0.530337	0.669333	0.853659	0.0946399	0.804511	0.00915033	0.00524246	0.00878294	0.69697	0.00137363	0.0140351	0.00948617	0.00884086	0.144279	0.663717	0.477612	0	0.814815	0.356492	0.0536913	0.630705	0.423423	0.0516129	0.0445205	0.00983607	0.47619	0.0283019	0.0727273	0.172414	0.902695	0.762295	0.88785	0.84136	0.249258	0.203822	0.87931	0.804545	0.752212	0.797599	0.0562914	0.00358423	0.194915	0.30719	0.490196	0.623529	0.131579	0.0050598	0	0.659483	0.897436	0.917647	0.672414	0.181818	0.30137	0.0566038	0.82	0.542781	0.434286	0.078125	0.00453368	0.0112994	0.897646	0.191257	0.568345	0.240964	0.16	0.854701	0.932907	0.780488	0.00527241	0.913357	0.954259	0.910294	0.00266667	0.0022792	0.818544	0.00516605	0.00332594	0.00249377	0.935769	0.960784	0.973046	0.758655	0.00587467	0	0.0215054	0.0160183	0.0029098	0.625	0.945691	0.351974	0.0104932	0.0315657	0.985689	0.947674	0.947276	0.0719626	0.0041791	0.0136157	0.933544	0.00520291	0.863057	0.847291	0.0755034	0.0490982	0.198006	0.535529	0.484127	0.583333	0.769231	0.169432	0.195167	0.544554	0.49345	0.894737	0.869565	0.916955	0.942724	0.03	0.38255	0	0.731489	0.923077	0.220472	0.173536	0.85641	0.00884956	0.00782779	0.00911641	0.00348311	0.00483092	0.941953	0.943349	0.00505689	0.00623441	0.318538	0.971204	0.00630915	0.928425	0.904762	0.603399	0.333333	0.720217	0.0361111	0.407407	0.363636	0.00675676	0.447514	0.842718	0.679558	0.156682	0.916667	0.0698869	0.258893	0.0475524	0.0304183	0.410038	0.431762	0.225908	0.0614035	0.00725851	0.00617284	0.864979	0.00589226	0.903524	0.509091	0.727723	0.746854	0.0687237	0.00494506	0.00574713	0.867036	0.766082	0.901019	0.588424	0.00646678	0.12148	0.00998185	0.00829302	0.0193133	0.272849	0.680328	0.948594	0.836512	0.752322	0.942308	0.870718	0.876686	0.871528	0.819277	0.669584	0.436441	0.00992556	0.229023	0.233607	0.79635	0.519199	0.686486	0.833333	0.587329	0.171536	0.294737	0.00471254	0.157828	0.00903226	0.892955	0.801653	0.815956	0.90785	0.813043	0.244019	0.00664653	0.0160428	0.0650406	0.923784	0.17608	0.787383	0.883608	0.585752	0.0805271	0.18677	0.933665	0.0336606	0.00463883	0.00658858	0.00409556	0.414226	0.419893	0.211765	0.00542495	0	0.00354359	0	0.296203	0.00397219	0.00571973	0.00282486	0.215909	0.78209	0.202381	0.00577478	0.00421585	0.795	0.0604396	0.05	0.0066305	0.0102249	0.00421941	0.0166667	0.948357	0.914722	0.947368	0.780952	0.302662	0.00182482	0	0.00766284	0.00682594	0.857143	0.372816	0.0800843	0.231686	0.305118	0.00448431	0.155857	0.954545	0.26789	0.712924	0.612299	0.279919	0.830827	0.0921788	0.358796	0.60859	0.466667	0.0135052	0.645833	0.846682	0.0384615	0.907097	0.919255	0.970588	0.897059	0.0232992	0.0382883	0.00776699	0.776527	0.399027	0.0300679	0.0194575	0.589026	0.0785276	0.025	0.0136411	0.025641	0.380258	0.683284	0.216346	0.0381613	0.014	0.0296756	0.741483	0.908257	0.938272	0.930676	0.896211	0.818182	0.0310479	0.0274566	0.0128514	0.484513	0.014	0.0495768	0.018018	0.636245	0.322951	0.801676	0.833333	0.0976331	0.355519	0.140351	0.61	0.278342	0.633842	0.748011	0.659541	0.587372	0.144509	0.685185	0.352679	0.232639	0.906024	0.00476515	0.959459	0.131441	0.666667	0.00769769	0.0900424	0.0172528	0.0174927	0.0258398	0.0258844	0.101382	0.122995	0.0936244	0.207407	0.354839	0.385135	0.688776	0.0434783	0.00545455	0.587786	0.326829	0.960227	0.875	0.944926	0.978261	0.323661	0.205161	0.58037	0.97619	0.403974	0.758842	0.782547	0.40566	0.865649	0.863914	0.650794	0.850917	0.111111	0.876682	0.877506	0.73899	0.876138	0.854167	0.7	0.160988	0.607604	0.884477	0.899396	0.522727	0.849021	0.146211	0.883704	0.611111	0.299333	0.771491	0.333333	0.936959	0.112583	0.843018	0.783754	0.538576	0.349112	0.835689	0.833333	0.804945	0.78086	0.745902	0.139404	0.831492	0.736111	0.172334	0.364865	0.626683	0.797005	0.856637	0.450184	0.572917	0.69595	0.778656	0.528369	0.944444	0.742857	0.888889	0.932432	0.773885	0.927711	0.843018	0.868687	0.22069	0.103943	0.982456	0.614236	0.0114504	0.2375	0.884298	0.28072	0.941447	0.982578	0.0267112	0.734584	0.738462	0.682703	0.018837	0.5	0.492754	0.744898	0.485714	0.696429	0.796698	0.488439	0.467775	0.334066	0.48366	0.354369	0.60625	0.815421	0.898305	0.767535	0.733871	0.217877	0.00936037	0.382716	0.764865	0.647313	0.842857	0.283069	0.0810811	0.461538	0.825688	0.665663	0.315315	0.732984	0.760479	0.906336	0.114068	0.578378	0.84372	0.154362	0.779661	0.75	0.681729	0.704482	0.358025	0.827012	0.294776	0.673661	0.495305	0.614846	0.32381	0.168224	0.756996	0.581152	0.326087	0.0717593	0.894904	0.718499	0.0840336	0.7603	0.267581	0.886792	0.805438	0.617143	0.886364	0.926729	0.844262	0.776224	0.544615	0.863636	0.346749	0.834294	0.356115	0.785714	0.277311	0.00371747	0.483051	0.606239	0.125	0.341463	0.5	0.432497	0.636161	0.214414	0.701068	0.685	0.446809	0.555556	0.361111	0.357895	0.142857	0.711392	0.512821	0.510511	0.0135135	0	0.0415842	0.167883	0.76	0.845902	0.951219	0.882353	0.3	0.105263	0.956679	0.25	0.234568	0.737589	0.95664	0.95339	0.887147	0.95	0.0139665	0.710843	0.516234	0.682081	0.382716	0.484099	0.677824	0.133047	0.0337478	0.171875	0.190889	0.0959488	0.912602	0.166667	0.959866	0.300971	0.789474	0.214634	0.6946	0.511797	0.518072	0.94354	0.845238	0.690909	0.140468	0.00598802	0.0514706	0.00493097	0.00394477	0.927083	0.947137	0.00746269	0.00738397	0.00637755	0.0243902	0.0192878	0.0174672	0.0304414	0.589474	0.913083	0.872832	0.698276	0.0440061	0.0161978	0.00908265	0.675781	0.847826	0.891586	0.896552	0.588235	0.0154639	0.00788643	0.0723982	0.198895	0.00650289	0.0177515	0.0287206	0.0333745	0.664921	0.818182	0.00470367	0.505882	0.782828	0.583333	0.0557587	0.479592	0.0463183	0.0696379	0.0491329	0.040678	0.0846774	0.0176991	0.0542636	0.200426	0.661765	0.0666667	0.590909	0.00963391	0.0634921	0.866242	0.00340426	0.0232897	0.0792683	0.960526	0.859756	0.700855	0.672104	0.00503525	0.376344	0.912409	0.0241741	0.0285714	0.00887199	0	0.0474347	0.323129	0.0236967	0.00515464	0.00325203	0.48	0.261905	0.00516796	0.00909091	0.551495	0.117117	0.395349	0.780142	0.0888158	0.0108303	0.949367	0.84	0.00330033	0.0487805	0.00725689	0.00444444	0.175926	0.26087	0.258621	0.277778	0.00636943	0.00257069	0.00265957	0.0021322	0.888889	0.476923	0.00329308	0.00448029	0.910985	0.00350058	0.307692	0.798883	0.190207	0.762097	0.180851	0.867925	0.121302	0.773476	0.380488	0.519231	0.694444	0.95356	0.871632	0.567273	0.744792	0.05	0.286408	0.381119	0.00573066	0.800905	0.66249	0.382445	0.913907	0.924051	0.886699	0	0.0208333	0.0351967	0.00566974	0.00649351	0.634146	0.00739827	0.00729927	0.00491803	0.75	0.0643564	0.969543	0.0516605	0.230442	0.889643	0.908629	0.706237	0.194444	0.00507614	0.00860215	0.764045	0.214498	0.0016129	0.830986	0.735572	0.272189	0.172414	0.948718	0.964341	0.00241741	0.0333333	0.925795	0.763473	0.00538048	0.0235294	0.232323	0.946708	0.00203252	0.187879	0.686076	0.247137	0.0052356	0.452883	0.0618325	0.0823245	0.0163934	0.0569685	0.0609756	0.843137	0.0244722	0.0778443	0.0122363	0	0.0458265	0.0954357	0.0208184	0.0584416	0.01684	0.292453	0.00968188	0.00862069	0.0036036	0	0.323529	0.723684	0.291045	0.473684	0.0127065	0.00652316	0.0199704	0.243243	0.0580357	0.0293333	0.0862069	0.100184	0.0244565	0.842105	0.00614251	0.630769	0.924603	0.208333	0.00797607	0.0104031	0.00327869	0.245902	0.514577	0.245238	0.146341	0.0122324	0.0398551	0.225	0.962626	0.00730994	0.00589005	0.00455927	0.151432	0.943662	0.949902	0.00361991	0.55303	0.834395	0.938697	0.197368	0.936709	0.870968	0.636364	0.635714	0.125	0.00487013	0.877596	0.768786	0.942294	0.918552	0.019088	0.00902527	0.452381	0.0113636	0.00692042	0.00236967	0.439394	0.0034965	0.702817	0.0184941	0.0186625	0.0111765	0.00733138	0.00833333	0.00649351	0.0338266	0.0605263	0.0788114	0.0607287	0.0143885	0.0039823	0.0137931	0.003663	0.00538213	0.724551	0.869565	0.0113636	0.00676329	0.00924499	0.0035461	0.00412371	0.00271493	0.00460829	0.03125	0.0213333	0.546875	0.00735294	0.00472212	0.00629591	0.0029985	0.00208333	0.162234	0.00297619	0.405714	0.00538462	0.796992	0.858025	0.0727273	0.704641	0.576923	0.295302	0.716937	0.0266667	0.0770519	0.0205714	0.0021692	0.00362647	0.00176367	0.0192995	0.0999049	0.459313	0.00554529	0.00378788	0.00424809	0.605052	0.492683	0.00486618	0.0051458	0.362676	0.0105932	0.056338	0.962025	0.506918	0.87234	0.286513	0.0039019	0.376147	0.671642	0.508259	0.0212963	0.0105263	0.00211416	0	0.00471698	0.00114679	0.00554017	0.0110193	0.292857	0.0120968	0.888331	0.00791139	0.0023678	0.113924	0.695652	0.0109689	0	0.872204	0.125	0.104712	0.0039604	0.340717	0.102273	0.704885	0.780051	0.811475	0.0118644	0.00441826	0.00712378	0	0.9	0.457944	0.633212	0	0.0163934	0.0102828	0.586806	0.474576	0.361538	0.0111317	0.0133511	0.00844476	0.842932	0.759494	0.709931	0.751889	0.942609	0.0362998	0	0.0416667	0.872289	0.56639	0.849921	0.368071	0.851351	0.132461	0.0838574	0.00374181	0	0.761337	0.49901	0.0147059	0.0037831	0.00367985	0.304762	0.00522466	0.903643	0.940887	0.895495	0.00470746	0.00239664	0.00286533	0.387255	0.306122	0.0451306	0.0267857	0.00413223	0.646098	0.00496061	0.0107527	0.00483631	0.00660264	0.00548697	0.0208806	0.00775194	0.0121704	0.00475059	0.0131464	0.0215054	0.0626526	0.207595	0.912913	0.871972	0.919177	0.00617284	0.080402	0.392919	0.19891	0.0266854	0.0616197	0.00853242	0.00555093	0.00192308	0.0249344	0.0202832	0.0200348	0.0429293	0.0031407	0.765389	0.0138889	0.00466744	0.00462535	0.00855471	0.0395604	0.705959	0.0060423	0.00421941	0.00234467	0.0147511	0.0149864	0.0313138	0.0370828	0.049301	0.0172891	0.741514	0.619247	0.0309386	0.648475	0.00558451	0.00773196	0.84466	0.00358584	0.00583942	0.111111	0.10687	0.554636	0.723502	0.0041841	0.00760456	0.70339	0.0196319	0.189189	0.00933126	0.936782	0.00273224	0.021978	0.00151745	0.00655308	0.839378	0.0334789	0.835526	0.904654	0.0219976	0.00918728	0.935214	0.00419727	0.150538	0.268636	0.0163551	0.00873362	0.021118	0.146093	0.882353	0.829787	0.0126829	0.0100661	0.00511073	0.280749	0.255132	0.00271003	0	0.801587	0.00622665	0.00700935	0.00318269	0.813471	0.904762	0.81888	0.922727	0.797342	0.0255864	0.230769	0.0224791	0.721017	0.0251256	0.761146	0.0217835	0.142287	0.930657	0.947472	0.866557	0.00289017	0.0685155	0.00588235	0.0277778	0.545946	0.00607903	0.00499168	0.00507614	0.204092	0.93956	0.0313006	0.636364	0.262259	0.0677966	0.0212668	0.0186404	0.0654912	0.0318665	0.00653595	0.361548	0.654294	0.00849421	0.0978836	0.00553506	0.00480349	0.0102319	0.00349275	0.00457816	0.611765	0.103896	0.00215827	0.00426136	0.0281837	0.0457161	0.0119205	0.549433	0.0439771	0.00286205	0.00473934	0.0429448	0.00242424	0.57725	0.0388889	0.874587	0.136919	0.00342906	0.00271985	0.0032538	0.003663	0.00372024	0.00875912	0.0103627	0.00360231	0.00422337	0.0157791	0.0758392	0.0131772	0.00629452	0.0340285	0.00367034	0	0.123077	0.00433526	0.00638378	0.00468541	0.0791367	0.0244989	0.0190658	0.0117944	0.0107527	0.00519031	0.341538	0	0.617544	0.014966	0.00503778	0.00458716	0.0126984	0.161034	0.0601141	0.0196998	0.0160529	0.0156775	0.65272	0.00802855	0.00486224	0.0230906	0.00476889	0.0113314	0.0402477	0.324004	0.539474	0.763085	0.798246	0.792746	0.800219	0.745228	0.0151515	0.00646123	0.0213155	0.00454545	0.0160296	0.0118203	0.336858	0.880276	0.88966	0.626552	0.0326864	0.00764497	0.0898345	0.222973	0.677835	0.288641	0.00240577	0.00326087	0.00664894	0.0083632	0.104225	0.158157	0.167606	0.0849057	0.00990099	0.0047681	0.00451168	0.0510638	0.00572155	0.00718133	0.0920771	0.00552486	0.935743	0.954545	0.0257542	0.0420744	0.00501672	0.433453	0.815851	0.0168303	0.527233	0.0136418	0.019245	0.0327422	0.0138889	0.026738	0.0114358	0.89482	0.860523	0.922481	0.952854	0.916484	0.894552	0.910256	0.00628141	0.0075	0.126984	0.0345745	0.00269542	0.00447094	0.0125	0.0211443	0.00290698	0.408488	0.00915751	0.0237204	0.00592255	0.00832224	0.00363489	0.266055	0.958991	0.0848485	0.00813008	0.471591	0.00319659	0.00222717	0.752941	0.935714	0.80303	0.0142552	0.0338346	0.96129	0.0681265	0.00614203	0.204626	0.00480769	0.466825	0.28187	0.446809	0.209639	0.0419847	0.00476603	0.00252525	0.649038	0.00534402	0.00393572	0.72619	0.0181543	0	0.0112414	0.00318091	0.402367	0.00683761	0.0127389	0.00641026	0	0.947368	0.427536	0.0706806	0.00656814	0.0053066	0.0666667	0.947655	0.846667	0.932331	0.222222	0.143617	0.0804598	0.00367478	0.00479904	0.913043	0.948936	0.943955	0.766055	0.348837	0.42444	0.802326	0.891892	0.06	0.959483	0.967427	0.00530035	0.348837	0.37037	0.0177665	0.00480769	0.0017331	0.364238	0.945312	0.1	0.44484	0.375	0.771739	0.180556	0.524691	0.421634	0.18593	0.741627	0.864078	0.594595	0.00572519	0.861111	0.323232	0.00440678	0.0303502	0.0742358	0.889764	0.978261	1	0.0957447	0.611765	0.226027	0.909091	0.837607	0.812903	0.0852459	0.158879	0.206704	0.091954	0.80625	0.489933	0.528571	0.8	0.792541	0.369511	0.0327869	0.804615	0.847682	0.457552	0.0187793	0.0997485	0.00821918	0.047619	0.0272953	0.0214178	0.0415094	0.113924	0.566474	0.0425824	0.119192	0.0100334	0.00301205	0.0386473	0.908163	0.723982	0.756585	0.458716	0.776842	0.842105	0.421053	0.101911	0.00606428	0.914959	0.0222222	0.746032	0.371681	0.790476	0.880342	0.106383	0.277419	0.948454	0.946429	0.488372	0.638554	0.896296	0.732394	0.393939	0.832168	0.657658	0.828571	0.968	0.760331	0.0242879	0.130208	0.230769	0.857143	0.9	0.869018	0.936508	0.0582524	0.683544	0.0716113	0.107143	0.829517	0.0134933	0.0229192	0.933333	0.00640732	0.479167	0.5	1	0.734684	0.937255	0.125628	0.00646412	0.0270728	0.444676	0.0031679	0.00833333	0.84877	0.906929	0.0057971	0.0142292	0.00634921	0.171885	0.680713	0.0946166	0.00468311	0.0173776	0.0219124	0.0551181	0.20438	0.803069	0.00603217	0.0247678	0.09375	0.00483759	0.0078446	0.0104712	0.00415628	0.00233645	0	0.618182	0.0301331	0.0735294	0.00707786	0.00415321	0.94994	0.00315956	0.00693594	0.00460829	0.00896287	0.257576	0.826863	0.00449775	0.00568182	0.170732	0.746667	0.444444	0.0550459	0.269565	0.0265957	0.784474	0.0157756	0.532629	0.377939	0.684848	0.92827	0.477612	0.0696721	0.232	0.655797	0.00498339	0.00459921	0.0394737	0.00819672	0.768166	0.907631	0.610942	0.00342466	0.00458878	0	0.0184127	0.18136	0.648456	0	0.00747863	0.00647948	0.00327103	0.0088845	0.446475	0.00498221	0.00113895	0.0119048	0.00668151	0.0199521	0.401613	0.357955	0.111111	0.206452	0.0733753	0.679245	0.809702	0.0498753	0.0292135	0.423077	0.0239913	0.0240964	0.0058997	0.360856	0	0.186747	0.611872	0.0285235	0.0216323	0.00823384	0.0223597	0.651316	0.00445931	0.0052108	0.0143885	0.00402901	0.0100334	0.00376142	0.0102686	0.300971	0.885417	0.977401	0.00313643	0.00337268	0.0030722	0.107776	0.157736	0.00600601	0.00393443	0.935148	0.0384356	0.0289389	0.0104126	0.0207039	0.205128	0.877907	0.0245787	0.0105125	0.01375	0.0132759	0.0102041	0.931818	0.00527108	0.00543478	0.00348606	0.00487805	0.00506757	0.982456	0.655556	0.86722	0.0425532	0.0451613	0.0158479	0.0104712	0.00210526	0.0289017	0.0131435	0.00333333	0.651309	0.13285	0.00636537	0.344111	0.00504343	0.00673653	0.0259096	0.0041645	0.00480769	0.00492005	0.0164986	0.0658037	0.0065312	0.00662252	0.456311	0.23908	0.00830189	0.00516129	0.00606061	0.759091	0.0707071	0.195177	0.918919	0.132275	0.801498	0.605567	0.642553	0.92562	0.883721	0.969466	0.893519	0.84507	0.952941	0.00323974	0.00409357	0.0015456	0.00370714	0.174312	0.820225	0.835732	0.0111016	0.00441945	0.00530303	0.00321673	0.335034	0.230769	0.00469484	0.889331	0.903846	0.653846	0.00274977	0	0.00569395	0.00904159	0.00884956	0.0302267	0.00449438	0.00870196	0.117216	0.00327011	0.00226501	0.00798403	0.783582	0.246575	0.740741	0.00641026	0.00404313	0.00276549	0.00531915	0.00979284	0.00321474	0.0315399	0.172237	0.00203252	0.920455	0.24717	0.0936599	0.00524828	0.00403226	0.00618132	0.0771513	0.0106007	0.0210526	0.410959	0.875	0.726257	0.0866142	0.140351	0.0237838	0.112108	0.243119	0.909091	0.169697	0.0034904	0.00814111	0.0141066	0.620573	0.0528284	0.00441501	0.00613497	0.140449	0.0285714	0.137566	0.945946	0.0159151	0.0889488	0.09375	0.0460526	0.584158	0.153333	0.3879	0.625407	0.226667	0.22093	0.743468	0.204545	0.866667	0.752381	0.88	0.678788	0.0746848	0.140221	0.15331	0.935484	0.0876437	0.00171821	0.145497	0.414634	0.959391	0.223714	0.00783476	0.868421	0.181435	0.946143	0.136622	0.0131156	0.00102249	0.560345	0.904494	0.299611	0.884211	0.524802	0.00443787	0.564935	0.00580833	0.158621	0.00584795	0.785366	0.461538	0.826087	0.698997	0.210811	0.884259	0.114014	0.302198	0.0666667	0.940789	0.0990164	0.0225806	0.0226501	0.6	0.690205	0.740933	0.823529	0.964706	0.779817	0.64	0.852833	0.773723	0.0060423	0.0298343	0.125	0.437393	0.125	0.132992	0.714489	0.938953	0.908629	0	0.144828	0	0.0837104	0.637681	0.501754	0.00875657	0.037037	0.174419	0.0803571	0.503737	0.625	0.0190311	0.167116	0.77193	0.89644	0.92517	0.886275	0.875461	0.809061	0.632258	0.904393	0.05837	0.06125	0.0386667	0.211297	0.813665	0.954545	0.0337942	0.0485612	0.139535	0.953084	0.766355	0.948454	0.124424	0.00495751	0.0421053	0.0134454	0.735043	0.00492611	0.0939597	0.125	0.0970874	0.767538	0.115152	0.00687285	0.834081	0.853333	0.554245	0.849624	0.829545	0.919056	0.88914	0.787037	0.0225	0.0269841	0.802326	0.834114	0.929612	0.907376	0.767918	0.851955	0.133484	0.026971	0.0382831	0.0147059	0.135518	0.795181	0.859908	0.824047	0.928205	0.762226	0.971963	0.926606	0.770328	0.868696	0.920863	0.937948	0.0903156	0.808743	0.910394	0.818519	0.89083	0.628458	0.898239	0.884462	0.0721966	0.00529101	0.894737	0.891503	0.00197239	0.0317757	0.84355	0.932432	0.872727	0.959459	0.925656	0.610282	0.913095	0.813567	0.401589	0.919063	0.805779	0.913876	0.91689	0.927393	0.869198	0.905164	0.887324	0.701754	0.174804	0.407407	0.373529	0.231397	0.165138	0.00313199	0.00366972	0.853503	0.0941176	0.0758621	0.36019	0.828767	0.325301	0.0487805	0.902119	0.80285	0.611146	0.816369	0.296296	0.785593	0.825843	0.851562	0.969027	0.831818	0.866242	0.898551	0.934211	0.865912	0.262783	0.505168	0.301607	0.838598	0.00336134	0.45098	0.52459	0.198872	0.1915	0.901445	0.921147	0.941284	0.826484	0.907952	0.917156	0.27988	0.821918	0.70578	0.849237	0.0501175	0.670213	0.00758902	0.00652174	0.346563	0.836466	0.486891	0.337349	0.635271	0.769949	0.679967	0.434114	0.286667	0.475362	0.0324219	0.409756	0.69802	0.0949772	0.711149	0.720588	0.0666667	0.00946372	0.0845304	0.943396	0.913333	0.904639	0.876761	0.925466	0.817793	0.834532	0.639419	0.25323	0.183599	0.584158	0.0124661	0.0290792	0.314465	0.0899183	0.167954	0.833333	0.37	0.0641892	0.656716	0.0202703	0.875	0.712134	0.901772	0.828442	0.275862	0.821273	0.101442	0.128125	0.902992	0.546729	0.114458	0.227346	0.850964	0.88664	0.227484	0.889362	0.466216	0.473684	0.229779	0.852484	0.81	0.212996	0.33989	0.434572	0.785951	0.729345	0.7753	0.800687	0.433174	0.628821	0.722074	0.322581	0.222992	0.798013	0.924893	0.603175	0.933373	0.906706	0.81407	0.866935	0.678406	0.348936	0.224607	0.878764	0.905833	0.687135	0.869565	0.906404	0.0101892	0.289474	0.443975	0.696247	0.4375	0.00711744	0.642702	0.0339506	0.804228	0.877256	0.556299	0.750308	0.867188	0.882114	0.895105	0.735294	0.451737	0.0250836	0.00533808	0.00251256	0.852941	0.410876	0.903361	0.7625	0.603175	0.16169	0.648241	0.503421	0.778351	0.358516	0.565352	0.434363	0.657815	0.70404	0.487952	0.939162	0.948596	0.19337	0.652174	0.612983	0.00664894	0.0060423	0.0222635	0.82906	0.942426	0.898045	0.833333	0.00763359	0.00571973	0.614935	0.705316	0.304061	0.780901	0.719603	0.588601	0.0289855	0.0390417	0.516129	0.330383	0.0330578	0.0213483	0.00152207	0.0316843	0.00440044	0.885506	0.52521	0.577886	0.764029	0.798759	0.00611621	0.847648	0.963816	0.917918	0.814488	0.015748	0.60676	0.202532	0.81458	0.545763	0.398234	0.161817	0.28	0.689327	0.626999	0.0120724	0.64878	0.404635	0.0259422	0.231023	0.577465	0.00715563	0.922886	0.869522	0.26798	0.0325973	0.0358423	0.104723	0.747549	0.903309	0.920746	0.8975	0.898688	0.813471	0.919355	0.00282031	0.0310357	0.183126	0.729192	0.842202	0.717051	0.789174	0.00446927	0.00428266	0.29283	0.486688	0.699526	0.909953	0.925575	0.827922	0.986395	0.822957	0.842775	0.51521	0.225383	0.0396476	0.781132	0.435103	0.540698	0.839173	0.31677	0.792308	0.925	0.175732	0.940349	0.886726	0.467382	0.767442	0.830986	0.907149	0.563771	0.00911854	0.178204	0.793548	0.943353	0.927152	0.94075	0.74247	0.763753	0.730598	0.780443	0.879894	0.799701	0.900654	0.677109	0.94464	0.864901	0.739744	0.911153	0.251732	0.0426829	0.0237741	0.0169231	0.732919	0.945783	0.963202	0.935333	0.94843	0.964327	0.935578	0.950858	0.906188	0.955729	0.954515	0.948941	0.85626	0.982597	0.802139	0.86629	0.603113	0.839002	0.557087	0.932489	0.836685	0.742268	0.162727	0.532942	0.705601	0.758755	0.414722	0.176443	0.263959	0.698145	0.394422	0.945274	0.92562	0.860465	0.820261	0.102523	0.142638	0.314334	0	0.539683	0.769231	0.932018	0.908861	0.8197	0.219172	0.00726041	0.014549	0.0160615	0.917211	0.00499064	0.00661157	0.00900901	0.210762	0.00221117	0.00181324	0.00646204	0.0177096	0.00724638	0.867841	0.899864	0.91863	0.733516	0.778196	0.942957	0.917969	0.947743	0.455	0.00101833	0.922824	0.025393	0.00900901	0.862245	0.86875	0.906015	0.5	0.817935	0.0158835	0.00529004	0.0826923	0.00377358	0.00666667	0.0384279	0.246106	0.0109152	0.878276	0.00649901	0.00211416	0.00439883	0.905034	0.860262	0.913619	0.802239	0.755827	0.735507	0.937963	0.911628	0.853191	0.833333	0.915521	0.900862	0.894605	0.913478	0.892308	0.91029	0.881579	0.0531796	0.682321	0.135072	0.754098	0.639676	0.92511	0.811254	0.79717	0.895452	0.87987	0.930094	0.937063	0.679577	0.865839	0.956522	0.859857	0.885442	0.813839	0.00399401	0.724318	0.355459	0.00315956	0.381818	0.00687023	0.411215	0.785853	0.805804	0.53972	0.00290336	0.0092264	0.860465	0	0.0263158	0.869323	0.85045	0.685714	0.0240793	0.0504886	0.866715	0.706098	0.00723141	0.0364963	0.494715	0.898654	0.932203	0.873621	0.1148	0.0549858	0.00307692	0.00610687	0.0289017	0.151786	0.00527565	0.199561	0.393491	0.26087	0.0063597	0.00727567	0.777027	0.968593	0.0319635	0.954064	0.792711	0.611905	0.692308	0.898	0.00164474	0.006639	0.0015949	0.0115702	0.809234	0.971831	0.00892857	0.00312826	0.00211416	0.0147826	0.0264865	0.0126263	0.0186239	0.0105708	0.257919	0.676923	0.373786	0.5625	0.0314271	0.171875	0.418182	0.344011	0.190083	0.005	0.00618238	0.892086	0.00840336	0.00729927	0.0791457	0.33179	0.910891	0.714286	0.955314	0	0.00657174	0.0610757	0.00234742	0.740741	0.947455	0.975708	0.00852273	0.0130933	0.00446429	0.0459588	0.053407	0.270042	0.00447316	0.00724638	0.00550661	0.00358744	0.00285714	0.00407332	0.945183	0.931035	0.875306	0.606557	0.947368	0.0070028	0	0	0.00610687	0.00391389	0.00494132	0.00490196	0.0499266	0.0175654	0.0148515	0.0143885	0.00305188	0.00345224	0.027027	0.00893997	0.00359712	0.02	0.132308	0.61086	0.00593472	0.0635882	0.0553936	0.00289855	0.0150674	0.00492611	0	0.0104738	0.935484	0.962963	0.934211	0.0221729	0.00186567	0.0301205	0.918129	0.806569	0.896396	0.0080402	0.0149254	0.0199393	0.021978	0.00750751	0.00453858	0.00327439	0.00392927	0.0125	0.335897	0.010929	0.00890585	0.0109804	0.661765	0.00443262	0.00568828	0.00618375	0.0186104	0.892144	0.00390117	0.00777605	0.943327	0.0030426	0	0.798742	0.668605	0.0171821	0.00486486	0.341463	0.00141243	0.00497788	0.00523789	0.00555115	0.195187	0.00243309	0.00255102	0.00635145	0.00635324	0.0294118	0.003125	0.00469484	0	0	0.953125	0.917211	0.967514	0.830065	0.0356037	0.0110906	0.0148515	0.882759	0.0630841	0.0154242	0.0047138	0.0703013	0.0245902	0.0190736	0.405797	0.484536	0.253192	0.026465	0.00974659	0.00575658	0.314176	0.0071736	0.00779727	0.00671141	0.0133333	0.0668449	0.846154	0.0171875	0.000819672	0.0046225	0.0105263	0.00084317	0.00185529	0.00219298	0.00550206	0.00871189	0	0.388889	0.0157068	0.00980392	0.00337838	0.0171429	0.645614	0.00884956	0.00507614	0.590734	0.577406	0.00982318	0.00673401	0.00934579	0.197368	0.00233645	0.875	0.0107383	0.884521	0.0480427	0.00608828	0.00363901	0.810516	0.0833333	0.192385	0.0691943	0.00268577	0.00724638	0.229376	0.00605144	0.0187793	0.0540541	0.00298954	0.00518135	0.0152999	0.00554785	0.00736196	0.00763359	0.386555	0.473118	0.0522466	0.918782	0.744845	0.280702	0.103004	0.0326264	0.0152672	0.00855263	0.0183486	0.0237826	0.00629371	0	0.0183299	0.00295858	0.341317	0.678414	0.9	0.00458015	0.00216763	0.0139983	0.00226757	0.00402145	0.0100719	0.719231	0.00425791	0.00600601	0.00414938	0.00568586	0.411765	0.00853485	0.0684327	0.00371747	0.881188	0.0111359	0.988235	0.937126	0.697561	0.817073	0.338658	0.744681	0.00201207	0.876712	0.00366972	0.00229358	0.00443459	0.44382	0.0150322	0.0121269	0.938931	0.0518868	0.906977	0.0720524	0.825	0.945946	0.922912	0.987805	0.438596	0.00312012	0.545045	0.00707214	0.00632911	0.00169348	0.00702741	0.0338346	0.110294	0.932314	0.108579	0	0.00625	0.00393701	0.0057971	0.002331	0.00475436	0	0	0.1008	0.00189753	0.00297366	0.0059453	0.00543478	0.00712166	0.0481928	0.00422535	0.0111111	0.939394	0.897959	0.909091	0.122449	0.0318182	0.0151515	0.37	0.0309091	0.0389189	0.0344456	0.0232558	0.0269773	0.0182992	0.0231214	0.0467128	0.00932994	0.0294118	0.0357143	0.0142232	0.225806	0.014775	0.00557103	0.0303448	0.0149024	0.0173745	0.090535	0.0878244	0.00392157	0.00819672	0.0121359	0.929825	0.0126108	0.00444444	0.00438596	0.0784314	0.0376176	0.00258398	0.00620347	0.0205761	0.00871731	0.015625	0.0142857	0.0180905	0.00225225	0.00377715	0.02574	0.00824742	0.00422535	0.00507614	0.002079	0.00161812	0.00445765	0.90566	0.343195	0.00695652	0.00639386	0.0243243	0.394521	0.0153509	0.00854037	0.186404	0.0295405	0.00122399	0.0162602	0.0063857	0.00328947	0.00540054	0.867647	0.782353	0.0983607	0.243421	0.00443951	0.00563777	0.163121	0.871094	0.00437637	0.0925325	0.886792	0.961083	0.949153	0.393939	0.157205	0.147059	0.258503	0.867801	0.133028	0.923077	0.832031	0.787234	0.0909091	0.0678733	0.763441	0.931579	0.883721	0.272727	0.639344	0.411111	0.0139276	0.114437	0	0.986301	0.83871	0.948665	0.930481	0.724409	0.561404	0.011822	0.0029301	0.0305206	0.0294118	0.0557491	0.816667	0.914956	0.887789	0.891156	0.864023	0.0121012	0.896552	0.754237	0.326425	0.0916031	0.160714	0.923077	0.00196078	0.919355	0.0745763	0.00893744	0.0930233	0.666667	0.395349	0.425532	0.733333	0.902662	0.934927	0.713043	0.0932203	0.251908	0.0738397	0.333333	0.37299	0.709402	0.201389	0.0145985	0.0035461	0.0010395	0.903879	0.723577	0.00491884	0.00810654	0.917379	0.724551	0.954198	0.839474	0.910042	0.841837	0.591837	0.182635	0.0194175	0.861423	0.135097	0.00564972	0.0584239	0.864078	0.873832	0.796296	0.304933	0.396524	0.248869	0.96	0.00618921	0.89603	0.348276	0.738095	0.607143	0.00786164	0.0425926	0.673525	0.605128	0.710452	0.670233	0.753555	0.247275	0.0487013	0.00964067	0.0997783	0.0678466	0.65493	0.81982	0.00337838	0.60274	0.00321802	0.00788955	0.0169014	0.78578	0.566839	0.967857	0.0110193	0.01606	0.0104463	0.270833	0.970213	0.00786713	0.00459242	0.0106838	0	0.00753012	0.0103806	0.00623886	0.102041	0.00474496	0.00519751	0.661765	0.946237	0.136856	0.0833333	0.905263	0.00367197	0.00207039	0.00859107	0.474576	0.849558	0.0145349	0.0824373	0.0136476	0.05919	0.364679	0.915493	0.0134529	0.00742115	0.0101449	0.00344976	0.00210084	0.00589102	0.00624025	0.00487805	0.486784	0.0204866	0.0202518	0.315992	0.00438596	0.00295858	0.00460526	0.475336	0.650794	0.00930233	0.871795	0.0305623	0.00509165	0.00753296	0.658416	0.108611	0.01	0.0235294	0.181818	0.00968188	0.09	0.0156128	0.00714286	0.266667	0.0375427	0.904255	0.2149	0.00307062	0.00793651	0.00847458	0.870057	0.141509	0.00628931	0.00396301	0	0.002331	0.385922	0.493548	0.823529	0.00714286	0.00239234	0.00681431	0.890244	0.015873	0.0200445	0.00324412	0.00620567	0.357895	0.730539	0.0321543	0.00495663	0.145275	0.007109	0.20339	0.0106693	0	0.00549451	0.0162602	0.00365764	0.00552486	0.0340467	0.0087146	0.0086881	0.923077	0.00392927	0.00255102	0.174014	0.655738	0.0022831	0.00883652	0.755396	0.25	0.896137	0.940887	0.946429	0.724138	0.953177	0.884328	0.00742857	0.263889	0	0.00252016	0.00516224	0.365591	0.791667	0.282828	0.918269	0.944444	0.0327983	0.0116999	0.00675676	0.0480769	0.853125	0.964602	0.668874	0.00380228	0.00874636	0.00904393	0.00221729	0.902314	0.00358423	0.161491	0.117585	0.00461255	0.0186916	0.944544	0.941176	0.00906344	0.00314961	0.943262	0.670103	0.00395257	0.007109	0.003663	0.0304569	0.00763359	0	0.0227273	0.0110497	0.00826446	0.00419507	0.00645161	0.949153	0.456311	0.00533333	0.910204	0.00229621	0.0333333	0.631579	0.0075188	0.00455063	0.697368	0.961538	0.8	0.928421	0.214008	0.289377	0.210526	0.257426	0.396552	0.347826	0.0541516	0.0197044	0.58209	0.521212	0.972527	0.929167	0.923025	0.929668	0.945455	0.438903	0	0.761194	0.706897	0.526703	0.728477	0.86755	0.0168067	0.105882	0.329545	0.485531	0.853211	0.84715	0.846939	0.126582	0.324675	0.869792	0.63964	0.137546	0.159722	0.456897	0.802326	0.923333	0.20339	0.0838323	0.642857	0.692771	0.84	0.291667	0.0131796	0.028169	0.00507614	0	0.771739	0.651917	0.864078	0.451389	0.939394	0.942529	0.0122757	0.00808081	0.927492	0.0816327	0.959459	0.00365854	0.959064	0.576087	0.594595	0.073501	0.116667	0.396552	0.237458	0.139818	0.643871	0.704918	0.872274	0.921384	0.5	0.0716492	0.848606	0.88	0.651163	0.409091	0.960526	0.708861	0.175439	0.00153022	0.027451	0.8	0.186885	0.887255	0.421363	0.963303	0.739726	0.780347	0.848485	0.257143	0.0724638	0.765217	0.791667	0.0489914	0.890411	0.909747	0.320856	0.609195	0.00511247	0.00959693	0.182292	0	0.0107198	0.140385	0.0111317	0.0940171	0.140351	0.0527157	0.951049	0.614035	0.675018	0.942029	0.816	0.844789	0.410448	0.176471	0.034375	0.201878	0.00878735	0.00425532	0.911392	0.429878	0.788618	0.0416667	0.0597681	0.843478	0.108062	0.0428571	0.00506329	0.0271318	0.00669344	0.0028169	0.00326797	0.926175	0.00320856	0.116009	0.00862069	0.521739	0.889503	0.370229	0.889151	0.621667	0.100565	0.0149489	0.0258398	0.741071	0.755422	0.830275	0.815574	0.0137525	0.258824	0.0150905	0.0179641	0.61809	0.106171	0.0218712	0.048062	0.284314	0.0381992	0.143478	0.00995025	0	0	0.0243478	0.0703812	0.00833333	0.00197628	0.134387	0.913043	0	0.00636943	0.0211028	0.294872	0.75	0.497709	0.874439	0.250316	0.895833	0.0164319	0.943109	0.933333	0.00390244	0.289474	0.85493	0.00578991	0.00831947	0.654762	0.00113507	0.0533333	0.00480192	0.00291545	0.00555042	0.0129032	0.00739176	0.00563502	0.00620476	0.00341297	0.00442478	0.765396	0.0212766	0.658915	0.122078	0.767442	0.823848	0.800738	0.924581	0.192884	0.889535	0.074266	0.0306122	0.00427716	0.969925	0.827848	0.580392	0.004662	0.0318725	0.378788	0.0388457	0.0328228	0.665441	0.12459	0.078125	0.109489	0.048	0.00478469	0.323529	0.44884	0.116331	0.0971429	0.00261097	0.00949367	0.835616	0.0202703	0.00411946	0.937788	0.0441767	0.0242494	0.0384833	0.0260931	0.0846561	0.0104987	0.718232	0.163462	0.0387858	0.0120805	0.570833	0.00381437	0.0106383	0.0166271	0.906178	0.84375	0.00623053	0.315789	0.0223979	0.00980392	1	0.880137	0.736842	0.00484966	0.0470016	0.00961538	0.957952	0.994382	0.282353	0.029703	0.00315457	0.943038	0.00692042	0.620616	0.134115	0.00191571	0.136719	0.22179	0.402062	0.643258	0.0119048	0.927864	0.884354	0.00829187	0.923858	0.00740741	0.00237624	0.00484848	0.00446628	0.00585652	0.814159	0.613724	0.923767	0.77907	0.0322581	0.00058309	0.556793	0.00340715	0.925364	0.0087108	0.884473	0.110759	0.00285987	0.00699301	0.543011	0.571429	0.00363306	0.00490998	0.932367	0.137143	0.00222717	0.00464684	0.00292398	0.00747198	0.837838	0.0184883	0.013772	0.00586058	0.0101351	0.831239	0.0215054	0.00230061	0.94484	0.943791	0.962526	0.00769231	0	0.464615	0.0105932	0.00558036	0.00996678	0.920188	0.00432612	0	0.193277	0.00613497	0.00654664	0.00398406	0.00705645	0	0.0260223	0.198052	0.122581	0.0802603	0.010453	0.344086	0.101284	0.00674157	0.08742	0.0213371	0.890547	0.00654912	0.0866667	0.834835	0.791444	0.934354	0.226562	0.00260191	0.00674764	0.945055	0.886726	0.00473037	0.00675024	0.952381	0.854839	0.0658307	0.178273	0.00924415	0.0117435	0.00548446	0.00596421	0.479821	0.593443	0.142857	0.604082	0.766208	0.918773	0.0415663	0.713675	0.917847	0.00288462	0.00425532	0.00580833	0.0283333	0.0117417	0.111345	0.00325733	0.00402299	0.0025641	0.00626808	0.0232558	0.740675	0	0.878957	0.156489	0.666667	0.294537	0.752201	0.366812	0.168821	0.88547	0.836478	0.397764	0.135802	0.00434783	0.293785	0.0143149	0.719653	0.913679	0.398693	0.878407	0.291429	0.0537027	0.003276	0.0608108	0.755827	0.00265252	0.83871	0.913979	0.872917	0.752475	0.89899	0.626866	0.84186	0.68798	0.882629	0.0990174	0.35249	0.912281	0.846154	0.00122549	0.285068	0.155462	0.122807	0.00515464	0.00480769	0.0443686	0.761798	0.753535	0.00483092	0.0123558	0.0158604	0.12701	0.0146939	0.0491493	0.245161	0.1	0.706731	0.0460526	0.217054	0.0321637	0.338798	0.0253968	0.0742251	0.0301724	0.860656	0.932624	0.312883	0.0105263	0.0149813	0.0916031	0.714286	0.745033	0.148649	0.802632	0.00956023	0.0764045	0.293973	0.681818	0.00195886	0.890533	0.887139	0.215686	0.0128586	0.00514933	0.792757	0.804173	0.335145	0.713983	0.946924	0.924065	0.00676983	0.00432277	0.183312	0.00776915	0.915643	0.702479	0.928	0.501053	0.136646	0.942029	0.430823	0.519481	0.678781	0.48954	0.526316	0.133382	0.718182	0.550694	0.716636	0.222812	0.837607	0.777778	0.0911528	0.261667	0.0557621	0.891667	0.807692	0.810345	0.89	0.196989	0.291457	0.901205	0.386364	0.865625	0.00422386	0.806971	0.717857	0.91746	0.947955	0.935897	0.909677	0.924386	0.257426	0.953811	0.954545	0.837563	0.770115	0.00348918	0.0106778	0.941973	0.925573	0.895105	0.938567	0.147679	0.371968	0.890625	0.00461361	0.630872	0.898551	0.875149	0.737864	0.621978	0.183953	0.349231	0.00955414	0.149425	0.895775	0.721116	0.639269	0.804217	0.664062	0.940334	0.790837	0.650794	0.821239	0.913043	0.875156	0.575916	0.833753	0.722846	0.529101	0.930079	0.793413	0.162162	0.861592	0.00431655	0.129032	0.667656	0.966245	0.899887	0.921888	0.804965	0.245802	0.765432	0.754348	0.496835	0.77551	0.440801	0.508017	0.774411	0.605634	0.669591	0.538905	0.543624	0.60076	0.617391	0.3	0.914966	0.913793	0.955797	0.944172	0	0.785714	0.914474	0.968174	0.308333	0.48906	0.889148	0.949309	0.940419	0.262799	0.0135501	0.631728	0.758209	0.814634	0.867347	0.657143	0.918726	0.894118	0.91	0.697211	0.062645	0.73	0.1417	0.17268	0.0616225	0.2108	0.426113	0.176904	0.110769	0.12426	0.00159363	0.00564175	0.679487	0.873913	0.165268	0.776632	0.795082	0.694836	0.0496806	0.840764	0.824	0.553763	0.705521	0.00327332	0.0086741	0.21223	0.867734	0.592018	0.92766	0.859155	0.00484653	0.921311	0.809257	0.882979	0.941675	0.927481	0.951557	0.730263	0.891336	0.798527	0.876359	0.879085	0.925581	0.755459	0.939858	0.531532	0.84917	0.0190871	0.914938	0.892377	0.811688	0.266187	0.0157285	0.90113	0.370937	0.635057	0.223827	0.819372	0.139053	0.134034	0.326613	0.776398	0.689349	0.908095	0.391198	0.8	0.025394	0.00744879	0.940496	0.859914	0.0017762	0.0434963	0.0253363	0.0347458	0.00865551	0.661017	0.545455	0.914622	0.00558659	0.623867	0.900483	0.904225	0.890558	0.512195	0.00844156	0.102151	0.8875	0.370748	0.902269	0.0105422	0.960106	0.859837	0.93131	0.946078	0.897959	0.943355	0.316498	0.140196	0.221282	0.0703868	0	0.00344234	0.0221704	0.80663	0.809035	0.243056	0.119221	0.920455	0.879717	0.740642	0.848411	0	0.00469484	0.00621118	0.023199	0.062867	0.0736903	0.00356824	0.482659	0.505319	0.0536437	0.203905	0.026841	0.336406	0.185619	0.00401786	0.0358814	0.0131641	0.174829	0.922572	0.869041	0.669109	0.062963	0.0107527	0.00413223	0.00496454	0.789948	0.406883	0.00699301	0.0163399	0.000892857	0.894017	0.886179	0.0148148	0.903766	0.968801	0.880366	0.87395	0.186196	0.00972006	0.0319527	0.549926	0.237634	0.358974	0.0349176	0.0909091	0.740299	0.876096	0.528571	0.776062	0.741474	0.854503	0.931559	0.85793	0.00361882	0.8659	0.856089	0.9375	0.749129	0	0.00610376	0.695402	0	0.00645161	0.00518135	0.0111643	0.959732	0.910615	0.962264	0.64526	0.0108605	0.72028	0.876471	0.697479	0.92228	0.811475	0.133874	0.89464	0.909091	0.845494	0.948718	0.593258	0.947514	0.9329	0.704819	0.893411	0.648649	0.936877	0.944444	0.939445	0.955823	0.910256	0.441941	0.924956	0.913765	0.924925	0.895592	0.00353357	0.0103926	0.705882	0.67619	0.594675	0.239189	0.189895	0.626168	0.410959	0.43662	0.813008	0.775551	0.91537	0.100275	0.941333	0.962054	0.564356	0.891525	0.904762	0.942029	0.00168634	0.00374532	0.959137	0.914449	0.401316	0.15	0.078125	0.00805802	0.35	0.66886	0.452632	0.289951	0.318919	0.47851	0.701711	0.341404	0.560976	0.252252	0.00568182	0.288462	0.132895	0.559908	0	0.25344	0.567442	0.827526	0.579518	0.983333	0.878378	0.0173103	0.00981767	0.448326	0.842792	0.360656	0.403226	0.00352526	0.65873	0.824561	0.393939	0.348837	0.656216	0.454545	0.444191	0.808756	0.320611	0.448029	0.455408	0.912162	0.15235	0.545151	0.0110081	0.0106157	0.75	0.329376	0.2382	0.934363	0.965074	0.90367	0.539683	0.925996	0.89313	0.836283	0.392265	0.00210084	0.00738916	0.4	0.843575	0.117994	0.00712251	0.00582072	0.586156	0.928571	0.891892	0.857988	0.0806452	0.194444	0.898649	0.357143	0	0.975207	0.887324	0.904762	0.883721	0.530864	0.878472	0.58011	0.690722	0.819149	0.531532	0.254902	0.0907372	0.0804598	0.441026	0.900648	0.9375	0.421659	0.708955	0.957806	0.934844	0.00253165	0.00529101	0.0526316	0.256881	0.881459	0.88806	1	0.540728	0.930233	0.677249	0.0759494	0.43215	0.940199	0.975	0.208333	0.541667	0.95624	0.875	0.94186	0.617647	0.943775	0.0146789	0.0131406	0.2625	0.272727	0.88764	0.00119904	0.00338983	0.968401	0.141873	0.174359	0.68956	0.00854701	0.346774	0.922141	0.786538	0.897436	0.0126582	1	0.939873	0.947917	0.805556	0.891304	0.818719	0.0606469	0.00995025	0.0121065	0.0563549	0.309696	0.202532	0.147368	0.0645161	0.800987	0.864496	0.00486224	0.00983607	0.964286	0.981959	0.900433	0.075575	0.0426716	0.0452055	0.110269	0.059761	0.036193	0.589342	0.0277778	0.660606	0.454545	0.311475	0.761468	0.253886	0.69322	0.719258	0.00420168	0.106383	0.692308	0.362256	0.0784314	0.449367	0.621302	0.777778	0.435897	0.0168776	0.0439276	0.123457	0.420408	0.572238	0.889881	0.845304	0.916667	0.0112423	0.869427	0.733537	0.714063	0.441176	0.923077	0.862069	0.958955	0.714286	0.883721	0.0335821	0	0.659091	0.262195	0.00332226	0.0227642	0.971429	0.319149	0.00613497	0.00829187	0.896296	0.967213	0.899408	0.478469	0.341398	0.71875	0.282353	0.0344828	0.695652	0.328829	0.153846	0.0699647	0.0324607	0.106152	0.0806794	0.43	0.791667	0.243243	0.00573614	0.00652377	0.00207469	0.0986328	0.00240964	0.0288809	0.0661578	0.00324675	0.89901	0.368421	0.954076	0.931573	0.254647	0.0944357	0.666667	0.351852	0.512579	0.40678	0.886364	0.155039	0.0102623	0.00766284	0.0821918	0.89154	0.00463392	0.483051	0.00312012	0.00389105	0.00446429	0.0465116	0.00196271	0.00530973	0.0354267	0.00309358	0.824324	0.485294	0.708333	0.137931	0.263889	0.66302	0.574074	0.520397	0	0.830303	0.666667	0	0.0165017	0.37415	0.0327456	0.0691489	0.90411	0.188811	0.0286624	0.0205314	0.00409165	0.952261	0.941463	0.904545	0.632911	0.0107335	0.0235656	0.924232	0.906667	0.00282646	0	0.571429	0.00173913	0.20339	0.41791	0.0832313	0.0664606	0.0394432	0.109344	0.0494297	0.746305	0.372093	0.923077	0.75	0.0014881	0.05	0.361172	0.477612	0.0236686	0.0311042	0.02886	0.222222	0.0330189	0.0314309	0.00595238	0.031068	0.0446809	0.287037	0.0564516	0.00802568	0.54417	0.0681004	0.00346021	0.0200573	0.919598	0.0542797	0.00688073	0	0.260417	0.9	0.43617	0.95539	0.424242	0.948571	0.957529	0.962025	0.180851	0	0.0177434	0.0813464	0.0475352	0.0133983	0.129693	0.205805	0.0645995	0.00978474	0.016791	0.102964	0.00578035	0.666667	0.353535	0.791045	0.476923	0.714286	0.00399467	0.00991736	0	0.00262467	0	0.00107759	0.0245232	0.531365	0.53169	0.236842	0.00948992	0.602564	0.952381	0.10728	0.0900901	0.0512821	0.0517711	0.0228311	0.0322878	0.0949612	0.486726	0.00402145	0.0598053	0.0264766	0.573705	0.00700525	0.0375587	0.105263	0.0342857	0.883721	0.861111	0.00558659	0.00530504	0.603448	0.94186	0.846154	0.137931	0.880452	0.929395	0.261589	0.91358	0.201201	0.778846	0.777778	0.00664011	0.00280112	0.00465116	0.0303605	0.0848806	0.216561	0.6125	0.900881	0.777778	0.0316742	0.0285261	0.0807927	0.00677966	0.00689655	0.00182482	0.0119332	0.0231884	0.00949367	0.00527705	0.00566038	0.00497866	0.0139373	0.012813	0.0983213	0.0095057	0.00517598	0.00557276	0.05	0	0.00886918	0.00250627	0.00403226	0.969697	0.875706	0.954651	0.679216	0.00780031	0.916667	0.010084	0.0122616	0.00456621	0.625	0.966767	0.016731	0.00772201	0.00407056	0.00601805	0.00636943	0.0139104	0.503597	0.00391236	0.936605	0.00571429	0.0374065	0.0570501	0.740458	0.0681199	0.0076555	0.0141643	0.622222	0.142012	0.276923	0.860606	0.022792	0.00371747	0.00521512	0.00163666	0.9375	0.00659631	0.00611888	0.0159151	0.291045	0.0384615	0.0421941	0.940828	0.94	0.038	0.0642857	0.941349	0.00323625	0.00637959	0.0970874	0.363636	0.92109	0.76	0.714286	0.816092	0.628049	0.859813	0.405405	0.761905	0.622837	0	0.761905	0.394737	0.00430416	0.842391	0.825	0.779412	0.904597	0.887021	0.828283	0.737179	0.898876	0.877583	0.885167	0.7	0.740157	0.497758	0.955326	0.886792	0.267442	0.28125	0.915888	0.00398406	0.077574	0.00215983	0.754336	0.665493	0.166667	0.0322581	0.02	0.00142248	0.73913	0.280992	0.0846262	0.872928	0.213287	0.885375	0.904332	0.010989	0.111111	0.0254237	0.0530973	0.0114943	0.945255	0.939961	0.0530973	0.663158	0.0327245	0.128205	0.284987	0.119812	0.0736842	0.123098	0.296837	0.0291306	0	0.0276817	0.893617	0.826446	0.244444	0.0285714	0.866071	0.816327	0.955224	0.981132	1	0.185185	0.818898	0.666667	0.958333	0	0.844802	0.0288288	0.434783	0.931624	0.156716	0.872727	0.594203	1	0.686275	0.911765	0.682353	0.00728155	0.783333	0.00666296	0.0599613	0.550562	0.470588	0.576754	0.270073	0.00359712	0.0204708	0.00377358	0.00379651	0	0.00531067	0.00521999	0.0713615	0.449462	0.348074	0	0.0200927	0.909224	0.00821355	0.0180921	0.012012	0.66	0.0454545	0	0.00321027	0.00452489	0.00364964	0.263158	0.920213	0.684211	0.785829	0.456853	0.00383142	0.00515464	0.384728	0.00631912	0.006628	0.636364	0.476534	0.922256	0.45098	0.14876	0.00574713	0	0.865237	0.828947	0.274194	0.0828729	0.00719424	0.0273438	0.623932	0.00265252	0.00438596	0.00586756	0.0694143	0.932331	0.0106724	0.0166415	0.00392157	0.0238095	0.338843	0.294466	0.00137931	0	0.474747	0.175168	0.0965909	0	0.011976	0.00280702	0.00324412	0.0175824	0.0170213	0.122834	0.0756098	0.0492308	0.00494438	0.0380623	0.00550459	0.0235294	0.840611	0.887019	0.0357143	0.170732	0.00144509	0.00287356	0.0125945	0	0	0.00275482	0.0246914	0.00960384	0.554731	0	0.00660793	0.0257353	0.55461	0.00626118	0.00823422	0.00495663	0.00386847	0.906977	0.00342857	0.00533049	0.0022779	0.00584795	0.00295858	0.0302419	0.421053	0.179533	0.965517	0.900709	0.29388	0.932203	0.927928	0.00692042	0.0394737	0.0663812	0.150402	0.846512	0.194444	0.0379747	0.00483092	0.00645161	0.0236794	0.0320988	0.0462725	0.850394	0.480769	0.846154	0.916667	0.902439	0.15566	0.63964	0.622222	0.111111	0.0774194	0.877358	0.502254	0.135057	0.00882353	0.015625	0.00507292	0.00553877	0.00447857	0.596515	0.161111	0.939024	0.00843882	0.00750939	0	0.367347	0.841727	0.0679206	0.0452229	0.393232	0.00373134	0.00497822	0.00259067	0.890696	0.915663	0.86755	0.0278689	0.347826	0.885859	0.89916	0.946565	0.0394089	0.795082	0.651466	0.0346084	0.0121065	0.0453608	0.374046	0.625	0.791209	0.959184	0.935065	0.0504103	0.0162602	0.793339	0.253731	0.963303	0.00143472	0.961538	0.884892	0.840116	0.9	0.692308	0.888158	0.898396	0.205128	0.904611	0.839542	0.412676	0.748014	0.909558	0.730458	0.285714	0.0194301	0	0.00641026	0.00459242	0.0035686	0.0457698	0.0146552	0.0034965	0.0113122	0.00199203	0.032967	0.00294985	0.0127119	0.325581	0.00359066	0.0038835	0.00473934	0.0029484	0.00607903	0.0062201	0.000976562	0.00374532	0.0296496	0.00455927	0.00544285	0.258317	0	0.00185529	0.0125313	0.00532623	0.00465707	0.0260163	0.0231023	0.0017331	0.00359897	0.00352858	0.932796	0.931596	0.890805	0.766749	0.908701	0.0388128	0.00343348	0	0.0055607	0.00492611	0	0.0133111	0.0107527	0.0549451	0.00252653	0.00362319	0.0530973	0.825243	0.00674157	0	0.00647948	0.895954	0.948598	0.00747384	0.00162734	0.84375	0.780749	0.340299	0	0.00382263	0.00680272	0.338369	0.13964	0.258252	0	0.00293686	0.0164384	0.512337	0.645833	0.738404	0.931227	0.848781	0.0762053	0.0223325	0	0.254545	0.868217	0.88345	0.913793	0.958716	0.252475	0.710526	0.987342	0.680412	0.307692	0.3	0.445983	0.87037	0.267857	0.00350058	0.00869565	0.00681818	0.0696576	0.0168539	0.949367	0.655172	0.949904	0.452514	0.284091	0.0135135	0.00803674	0.301887	0.00242718	0.00805153	0.357576	0.890411	0.090625	0.774327	0.892857	0.605263	0.490741	0.179775	0.653465	0.788871	0.826087	0.908333	0.885417	0.125	0.522388	0.777778	0.638889	0.345779	0.883721	0.428571	0.430108	0.452	0.0228216	0.0105541	0.530612	0.895706	0.00662252	0.477273	0.787611	0.805085	0.0336134	0.101813	0.205882	0.120507	0.0953757	0.87963	0.818605	0.310638	0.517241	0.193717	0.189189	0.00347222	0.278846	0.774648	0.666667	0.138728	0.9375	0.75	0.725275	0.934028	0.101562	0.967532	0.561878	0.289389	0.00486914	0.876405	0.650485	0.00578035	0.897059	0.854839	0.666667	0.87788	0.983871	0.491525	0.814815	0.9375	0.92437	0.208333	0.00555556	0.844156	0.524194	0.308824	0.00424448	0.00318471	0.244604	0.263158	0.930818	0.0508475	0.00309837	0	0.196078	0.762712	0.934211	0.314286	0.936937	0.130435	0.832386	0.00387097	0.0021322	0.0416977	0.0254144	0	0.428571	0.00282486	0.666667	0.2	0.705882	0.573333	0.217391	0.483516	0.795181	0.432258	0.434783	0.00784314	0.809107	0.411765	0.780952	0.444444	0.207273	0.369048	0.0223464	0.852632	0.571429	0.00453956	0	0.318182	0.708333	0.804598	0.879473	0.43	0.748148	0.515254	0.222222	0.508431	0.538288	0.583333	0.657895	0.41875	0.519763	0.00352113	0.794872	0.0813824	0.0163934	0.35022	0.598326	0.531034	0.815838	0.893023	0.214286	0.627451	0.354839	0.617647	0.65	1	0.3	0.454545	0.924528	0.882353	0.976	0.314911	0.92084	0.755952	0.408602	0.450502	0.864662	0.0358774	0.0463918	0.00164474	0.00628212	0.428571	0.372093	0.00436364	0	0.55036	0.00313152	0.005386	0.553398	0.0625	0.347826	0.172414	0.285714	0.852941	0.84127	0.442623	0.648649	0.25	0.324324	0.359862	0.955801	0.0136286	0.462687	0.449438	0.814815	0.887324	0.134328	0.0456942	0.755725	0.858974	0.735562	0.00520833	0.926984	0.952904	0.572702	0.0189873	0.393617	0.0297791	0.0134529	0.45	0.917251	0.913043	0.349351	0.0157967	0.0355987	0.433437	0.00551724	0.00578035	0.0445168	0.945205	0.0168421	0.138801	0.0140396	0.00454545	0.00496838	0.0100806	0.0139064	0.00795756	0.00468604	0.00983607	0.570652	0.386892	0.0288925	0.00674916	0.00504541	0.311813	0.00569152	0.00693132	0.00684932	0.111111	0.00537057	0.00599315	0.0047081	0.00956938	0.271635	0.0583039	0.0584677	0.294574	0.714567	0.548596	0.0367893	0.0300752	0.0894309	0.0328467	0.0808219	0.0244731	0.834951	0.117241	0.011782	0.0103093	0.00702988	0.0563063	0.0184805	0.130435	0.05	0.696477	0.0232416	0.849624	0.808511	0	0.533333	0.68323	0.0300231	0.00359712	0.0613497	0.00344531	0.00627615	0.0240137	0.0311778	0.72973	0.00390625	0.845411	0.709677	0.303738	0.00306748	0.00289017	0.241798	0.00990099	0.00913242	0.0489362	0.0206061	0.00896861	0.864935	0.0466724	0.0100604	0.0115132	0.00515464	0.320611	0.315419	0.132941	0.0101138	0.00131062	0.0040032	0.0496614	0.00369276	0.801324	0.0895795	0.003663	0.00978474	0.00498339	0.00331492	0.00679117	0.00301205	0.710946	0.623932	0.0161616	0.085567	0.0247788	0.00464756	0	0	0.00444444	0.00238663	0	0.0145063	0.00716479	0.940678	0.756098	0.00383142	0.0289017	0.185185	0.808219	0.20802	0.861111	0.126316	0.0724095	0.192982	0.0335731	0.0219436	0.134191	0.720137	0.288026	0.0488069	0.0170455	0.015625	0.891403	0.00464684	0.0615797	0.114425	0.182292	0.263288	0.338947	0.117264	0.0393375	0.0304348	0.273205	0.0478723	0.0221066	0.625247	0.00175439	0	0.12362	0.00401606	0.00880705	0.00324675	0.00325203	0.00503525	0.711538	0.766234	0.0214541	0.888889	0.841121	0.684579	0.0034227	0.00701754	0.00498132	0.0168269	0.012318	0.00671141	0.00826446	0.0526316	0.0154679	0.101392	0.325	0.0116959	0.00465116	0.0680851	0.0626741	0.728155	0.00815494	0.152174	0.0522994	0.0245902	0.0197711	0.0322581	0.0218254	0.0266371	0.153846	0.0185471	0.949541	0.170115	0.746269	0.0406091	0.00964187	0	0.0630081	0.0582255	0.0134159	0.0271739	0.0463079	0.415913	0	0.586957	0.0117647	0.876543	0.00404858	0.382353	0.501953	0.924731	0.00829876	0.91866	0.878652	0.85861	0.5125	0.626263	0.0795455	0.936364	0.824013	0.00410397	0.12069	0.531818	0.170659	0.00963082	0	0.0456349	0.0943396	0.0150334	0.0119522	0.0291777	0.01	0.00498339	0.00742574	0.0746888	0.128435	0.0839092	0.481881	0.0443714	0.0306199	0.0909091	0.00500835	0.0271878	0.0464259	0.0100806	0.155527	0.0133556	0.0533454	0.0358285	0.0450751	0.0688666	0.0492662	0.176087	0.397638	0.153527	0.0320911	0.0681431	0.0590031	0.0194049	0.154003	0.0794393	0.456491	0.719023	0.039267	0.00262467	0.178523	0.00789474	0.808081	0.592593	0.148	0.879679	0.0021978	0.00900901	0.777778	0.868061	0.50592	0.891583	0.493298	0.00923483	0.00290698	0.920354	0.163488	0.0243577	0.00729927	0.0152009	0.944664	0.0116525	0.108878	0.00661765	0.0189613	0.00323974	0.0289532	0.0487805	0.334586	0.647969	0.00909091	0.004329	0.00626566	0.0042508	0.315353	0.0143885	0.108642	0.312925	0.0155317	0.00271003	0.00182482	0.0295302	0.0602219	0.00612745	0.00527705	0.00635786	0.00454752	0.00816326	0.00615385	0.00414079	0.219512	0	0.00938967	0.3125	0.172676	0.140816	0.0703934	0.00626959	0.0103806	0.941011	0.917208	0.0435356	0.0256195	0.0730117	0.0047138	0.027088	0.00628931	0.00736842	0.00862069	0	0.00518135	0.887205	0.714286	0.00686499	0.623752	0.886617	0.697885	0.557252	0.886918	0.815451	0.836066	0.485014	0.0436681	0.869565	0.862745	0.909091	0.427273	0.115702	0.25	0.189873	0.413793	0	0.00561798	0.0031348	0.00445931	0.0268519	0.00840336	0.617747	0.918605	0.945029	0.960106	0.126531	0.00530504	0.00189394	0.0708661	0.0194175	0.0507246	0.0930233	0.0315582	0.023968	0.0190909	0.857143	0.0179949	0.953237	0.019544	0.0286533	0.729167	0.314476	0.00237718	0.048951	0.676829	0.451477	0.00298063	0.038835	0.719577	0.00601017	0.00777202	0.0909091	0.919463	0.00531209	0.00446927	0.0017452	0.010181	0.00526316	0.0193966	0.854671	0.582734	0.4	0.00245098	0.0101156	0.0147059	0.00606061	0.920168	0.949704	0.915789	0.00519211	0.00672834	0.804054	0.089701	0.173554	0.857143	0.302469	0.79386	0.840237	0.931973	0.783133	0.00552486	0.00757576	0.159159	0.565217	0.633333	0.880952	0.185185	0.829016	0.979167	0.815789	0.181818	0.632035	0.666667	0.864662	0.00784929	0.465839	0.00268637	0.0026178	0.650485	0.066879	0.0206718	0.00203252	0.0102639	0.0508083	0.785203	0.708995	0.75	0.952381	0.00653595	0.526829	0.329114	0.491228	0.0052687	0.0126084	0.00653595	0.0356347	0.08	0.00601202	0.0018797	0.386139	0.287695	0.552239	0.0226804	0.0153061	0.0462428	0.0235064	0.0201884	0.0488722	0.148936	0.913545	0.169399	0.036965	0.0163361	0.0469136	0.00475436	0.548276	0	0.222222	0.85	0.910906	0.926036	0.0530973	0.0389972	0.0162162	0.797009	0.0682148	0.0441176	0.0769231	0.0475483	0.194805	0.0174966	0.211726	0.0189329	0.0335753	0.0303571	0.47541	0	0.00289017	0.00471698	0.0136986	0.470588	0.0580205	0.0827517	0.0132979	0.104262	0.0336323	0.0349345	0.0195838	0.0206422	0.0170184	0.290816	0.515759	0.519084	0.492877	0.0416185	0.0375802	0.242553	0.371041	0.345972	0.918919	0.87156	0.171429	0.0066313	0	0.711111	0.16566	0.0712719	0.0846995	0.0469799	0.0115385	0.0055991	0.00646831	0.0792079	0.944785	0.911043	0.947368	0.00406504	0.0165017	0.00575658	0.00554529	0.00483611	0.00588235	0.847328	0.839286	0.7125	0.753086	0.87478	0.725664	0.855204	0.84472	0.257732	0.0273109	0.00625	0.00434783	0.895911	0.0198676	0.0020429	0.00751073	0.00663717	0.795918	0.917266	0.925373	0.00240964	0.00858369	0.0792079	0.0826446	0.0104384	0.0168582	0.0467572	0.493151	0.75	0	0.0157658	0.771739	0.528646	0.387324	0.946429	0.727273	0.435484	0.779292	0.929577	0.937824	0.701754	0.299674	0.208872	0.376368	0.533333	0.0164127	0.024	0.020649	0.711165	0.358491	0.730496	0.318182	0.755149	0.884817	0.922652	0.674009	0.601329	0.877193	0.0145852	0.100304	0.559211	0.619718	0.913963	0.261224	0.03125	0.781818	0.00250627	0.0238532	0.939297	0.0414201	0.0907127	0.195652	0.922078	0.6	0.0164512	0.374116	0.92233	0.0180723	0.899123	0.0771277	0.276923	0.249071	0.00631769	0.134904	0.0331126	0.0307587	0.00806452	0.0227008	0.513889	0.615711	0.0447761	0.0918919	0.360058	0.147232	0.033105	0.0221328	0.142857	0.0567376	0.0580882	0.93	0.663551	0.683019	0.647059	0.703911	0.653481	0.729412	0.860656	0.810734	0.0591133	0.755952	0.163366	0.591346	0.515337	0.374593	0.0385233	0.056391	0.0248447	0.65	0.508621	0.768041	0.941176	0.373333	0.786667	0.925676	0.361446	0.79397	0.833333	0.659389	0	0.469671	0.506887	0.280632	0.958621	0.87037	0.346491	0.0976645	0.0169492	0.0482343	0.855263	0.357576	0.171103	0.0540216	0.985075	0.103774	0.26132	0.0110193	0.625	0.716867	0.913696	0.728205	0.288571	0.377863	0.234637	0.381356	0.345905	0.287179	0.394904	0.914062	0.944828	0.348315	0.92562	0.929596	0.961111	0.388889	0.00570613	0.007109	0.00329489	0.894879	0.868732	0.888889	0.890374	0.871901	0.8125	0.21777	0.386243	0.916388	0.398305	0.585714	0.0985916	0.194539	0.886364	0.00740132	0.903614	0.932011	0.290076	0.708333	0.936782	0.931323	0.867347	0.898148	0.336207	0.0106762	0.0107527	0.214876	0.935897	0.117647	0.65812	0.439024	0.857143	0.772727	0.00875274	0.0263158	0.017192	0.218954	0.56	0.453333	0.480663	0.760417	0.890909	0.234375	0.251852	0.886598	0.448718	0.118439	0.873096	0.941667	0.964286	0.59434	0.898833	0.966825	0.895238	0.95283	0.00316456	0.0161216	0.125899	0.890625	0.619753	0.677419	0.657658	0.891566	0.9	0.608268	0.0174165	0.0589155	0.18677	0.705426	0.84252	0.741667	0.806061	0.102941	0.0821918	0.0961538	0.518987	0.873112	0.783282	0.441558	0.000877963	0.88253	0.682746	0.481663	0.866667	0.642857	0.92381	0.679012	0.0074813	0.737892	0.47486	0.794286	0.182058	0.606272	0.538869	0.532213	0.350877	0.310249	0.413567	0.591549	0.808594	0.644628	0.404959	0.0656934	0.0323974	0.79661	0.378849	0.419355	0.907143	0.854167	0.804408	0.931818	0.198642	0.482517	0.883648	0.750774	0.379661	0.499022	0.655914	0.756545	0.254687	0.630952	0.191904	0.210291	0.753125	0.736132	0.690987	0.926366	0.93311	0.323268	0.782258	0.395729	0.834369	0.699519	0.80695	0.882118	0.607595	0.0568541	0.919255	0.916388	0.924915	0.958564	0.938843	0.886957	0.769231	0.893939	0.817447	0.848837	0.936508	0.924303	0.956044	0.871314	0.863636	0.904992	0.795107	0.769231	0.899844	0.945946	0.841076	0.948052	0.901575	0.935088	0.963934	0.174129	0.908722	0.948684	0.941441	0.802299	0.921241	0.950954	0.90812	0.895623	0.877301	0.821033	0.900356	0.727876	0.877358	0.766839	0.431871	0.592179	0.269307	0.319218	0.505092	0.513043	0.682203	0.845588	0.917763	0.863813	0.0902778	0.767624	0.90429	0.277641	0.669031	0.698997	0.93578	0.596107	0.484043	0.70073	0.884384	0.801775	0.70229	0.931677	0.939227	0.771144	0.602067	0.283422	0.0477137	0.860993	0.868996	0.761111	0.017192	0.0399579	0.0394161	0.103896	0.0147059	0.08	0.0551948	0.0431034	0.019305	0.0541667	0.0355913	0.0583658	0.0638298	0.670213	0.51145	0.907143	0.405573	0.309091	0.782609	0.850427	0.00516796	0.833333	0.748397	0.00508647	0.0030581	0.00605144	0	0.550409	0.209784	0.582816	0.62877	0.821176	0.633475	0.62069	0.439919	0.860566	0.524051	0.861478	0.818653	0.125	0.77732	0.680693	0.125828	0.0545455	0.00573301	0.00766871	0.175127	0.748768	0.235294	0.395543	0.792818	0.5	0.297688	0.531915	0.646697	0.435764	0.717724	0.883721	0.660305	0.507812	0.0138568	0.0126582	0.379518	0.39604	0.703226	0.204819	0.0532787	0.408875	0.314851	0.70418	0.867925	0.0857143	0.376278	0.744681	0.635135	0.939815	0.0974771	0.958748	0.954128	0.945539	0.957724	0.927386	0.877522	0.91358	0.122581	0.923767	0.885895	0.0515284	0.123746	0.943991	0.908602	0.173729	0.811301	0.775449	0.896359	0.888048	0.720461	0.874809	0.148594	0.888889	0.84898	0.467532	0.643077	0.85	0.82963	0.761364	0.883275	0.644737	0.0503597	0.794053	0.865096	0.184599	0.751576	0.129433	0.598857	0.849835	0.813333	0.629344	0.804374	0.134021	0.0555074	0.68546	0.514706	0.0271226	0.216216	0.857143	0.960317	0.955326	0.674342	0.844595	0.842529	0.971014	0.42515	0.0775862	0.514735	0.909901	0.823729	0.137313	0.192878	0.00206186	0.00728745	0.897243	0.948787	0.935897	0.911579	0.893827	0.878136	0.71298	0.709261	0.945455	0.94996	0.907143	0.412766	0.559387	0.358456	0.444182	0.705882	0.880823	0.913352	0.898132	0.876923	0.857143	0.910714	0.890722	0.891304	0.949091	0.881393	0.825137	0.0211039	0.760095	0.666667	0.723464	0.0516066	0.762739	0.878049	0.809942	0.803681	0.797619	0.815242	0.664294	0.803306	0.790441	0.622222	0.51766	0.77003	0.0289855	0.180602	0.208889	0.908696	0.527575	0.329545	0.685012	0.163504	0.777512	0.84347	0.739437	0.800777	0.349447	0.962617	0.533887	0.947854	0.904762	0.931177	0.057047	0.109589	0.842105	0.008	0.645477	0.926901	0.616822	0.0424165	0.310345	0.896473	0.887394	0.87013	0.871462	0.72549	0.90991	0.0116086	0.0017452	0.0238908	0.916667	0.808917	0.00637349	0.00574713	0.0254707	0.392241	0.653846	0.622995	0.735683	0.0327869	0.9	0.877729	0.768041	0.881423	0.703364	0.249406	0.127764	0.811189	0.892116	0.37854	0.0254669	0.478261	0.0326209	0.699588	0.878378	0.887372	0.714286	0.77957	0.735043	0.115044	0.861893	0.874251	0.862275	0.768145	0.889094	0.0259857	0.860526	0.0738255	0.0146444	0.877854	0.808442	0.0533597	0.00467532	0.897959	0.943794	0.886301	0.826855	0.945455	0.858407	0.640212	0.00767544	0.00463201	0.00655201	0.887446	0.710843	0.912637	0.840517	0.143357	0.84188	0.893048	0.0452261	0.0562771	0.449857	0.514852	0.0646766	0.954306	0.913425	0.891304	0.850649	0.258929	0.322435	0.398543	0.314815	0.340741	0.24	0.2175	0.216715	0.760331	0.857143	0.848993	0.761194	0.826087	0.632184	0.715818	0.788462	0.719114	0.680988	0.823627	0.534535	0.862454	0.759162	0.209459	0.875294	0.679389	0.74407	0.660074	0.728947	0.872792	0.813793	0.6848	0.816327	0.834356	0.507407	0.543194	0.867284	0.928571	0.00638298	0.344688	0.165625	0.822086	0.138889	0.762376	0.148796	0.618911	0.585227	0.92	0.618852	0.85	0.923581	0.801105	0.895105	0.588608	0.104594	0.0038059	0.882937	0.784387	0.00538721	0.059413	0.849702	0.0905707	0.285315	0.631319	0.176692	0.502439	0.446764	0.812247	0.89527	0.0849057	0.204545	0.0836544	0.754813	0.28125	0.104839	0.0764588	0.245833	0.112971	0.801527	0.767045	0.220155	0.708661	0.843931	0.762222	0.816199	0.865079	0.940452	0.929524	0.835616	0.874088	0.390331	0.856474	0.799604	0.291233	0.240166	0.359633	0.726944	0.591716	0.828947	0.508806	0.5	0.00704225	0.0233559	0.0151246	0.0261125	0.0614912	0.0200573	0.0133715	0.198618	0.135048	0.635246	0.717466	0.80543	0.633333	0.528302	0.609069	0.884298	0.222457	0.839623	0.570523	0.27	0.351273	0.25387	0.0110943	0.232143	0.732308	0.752648	0.898601	0.819783	0.614646	0.578178	0.0577778	0.889012	0.0381679	0.47191	0.693297	0.423729	0.0329724	0.288012	0.758278	0.678571	0.91994	0.895238	0.531118	0.882353	0.828821	0.721719	0.725058	0.629179	0.657303	0.746667	0.248521	0.978261	0.766667	0.582915	0.015233	0.00439147	0.47807	0.868132	0.886364	0.00292588	0.753846	0.568421	0.151292	0.222603	0.912653	0.895137	0.0616114	0.75	0.80799	0.58837	0.13089	0.0492846	0.391447	0.751589	0.393321	0.0460721	0.115629	0.0549199	0.401845	0.600728	0.170854	0.767896	0.0742025	0.00614439	0.0200803	0.671642	0.0484848	0.202778	0.0107116	0.324176	0.28	0.846939	0.0100251	0.00861423	0.596618	0.809524	0.871622	0.912313	0.977778	0.942238	0.146589	0.399306	0.443595	0.876804	0.255	0.0066778	0.70297	0.787649	0.843575	0.572093	0.545181	0.737263	0.880734	0.822368	0.00478183	0.00761905	0.0801527	0.00737619	0.94898	0.900943	0.869919	0.832599	0.00560538	0.0964467	0.0168776	0.49635	0.00436681	0.40678	0.923913	0.0229358	0.0121951	0.00446429	0.917431	0.829327	0.836177	0.912521	0.0796345	0.00325733	0	0.870536	0.657658	0.923077	0.0173913	0.00693963	0.904762	0.910326	0.00352113	0.00565553	0.0028169	0.898551	0.883661	0.961039	0	0.00915332	0.00564016	0.622047	0.891253	0.936842	0.954545	0.0513699	0.564103	0.178571	0.448598	0.00634518	0.0148588	0.0164474	0.807292	0.879479	0.00396825	0.00784314	0	0.00574713	0.0314286	0.0765957	0.0390946	0.0096238	0.00696056	0.0215311	0.00364631	0.00399202	0.937799	0.0514821	0.0941634	0.650617	0.785408	0.152542	0.00759494	0.0175439	0.0175439	0.0494297	0.168103	0.457014	0.137203	0.00152439	0.00353357	0.00387597	0.0013947	0.94186	0.948718	0.0175439	0.0115094	0.502075	0.017316	0.00396825	0.00873362	0.194521	0.725389	0.109499	0.698113	0.0122249	0.0101946	0.0021692	0.00652529	0.00356665	0.0255474	0.0458167	0.0043573	0.0821643	0.0269151	0.0115607	0.00630915	0.00498063	0.00711111	0.755738	0.00603622	0.0025641	0.00258621	0	0.0234375	0.00120048	0.15	0.575758	0.00620155	0.0110063	0.0588988	0.0103093	0.00550964	0.85906	0.0201005	0.918033	0.855422	0.0045819	0.0102041	0.108974	0.00572246	0.759259	0.00843882	0.00619835	0.004111	0.0103093	0.00335758	0.00217391	0.117647	0.191489	0.859195	0.673469	0.00687071	0.534483	0.966216	0.0154799	0.0499307	0.00965018	0.0277778	0.0250991	0.360825	0.0288351	0.882353	0.833333	0.931035	0.613924	0.0298954	0.878788	0.00652884	0.0666667	0.0131004	0.826923	0.684211	0.764706	0.277533	0.938356	0.0241779	0.0721443	0.877551	0.204918	0.0021978	0.620253	0.870968	0.781609	0.00249169	0.0194986	0.00876644	0.0178042	0.62069	0.782526	0.024911	0.833333	0.0027907	0.576617	0.0197487	0.00915033	0.0526316	0.748366	0.0034904	0.00575658	0.841085	0.0335306	0.347826	0.133641	0.335714	0.72549	0.773333	0.0145773	0.015	0.920455	0.528571	0.375405	0.423729	0.099115	0.00534188	0.470649	0.100671	0.0207373	0.0206186	0.0402685	0.00739827	0.00399467	0.124138	0.346154	0.339144	0.763158	0.420814	0.00921659	0.00977654	0.0108696	0.0554951	0.00265957	0.00298507	0.813084	0.57483	0.550926	0.0442478	0.5	0.868687	0.0184049	0.88961	0.888889	0.0163399	0.0205184	0.0425532	0.0250784	0.258964	0.656627	0.611111	0.952	0.899755	0.794118	0.742424	1	0.953125	0.932341	0.0135501	0.00291121	0.910531	0.854482	0.544304	0.851351	0.00416667	0.00569106	0.004561	0.0226244	0.00116009	0.00136799	0.00256849	0.237875	0.00162338	0.0219512	0.00423131	0.134831	0.00260417	0.00392157	0.00791557	0.0603799	0.00338983	0.0384123	0.0125523	0.169014	0.010989	0.851852	0.874525	0.669221	0.862069	0.837838	0.251337	0.0115607	0.850575	0.38535	0.0110345	0.0640301	0.00921659	0.377358	0.264	0.0909091	0.208955	0.9375	0.504425	0.626866	0.85	0.641379	0.774194	0.26506	0.875	0.00729927	0.00854701	0.100592	0.833333	0.0860215	0.916667	0.0858896	0.708333	0.909091	0.755814	0.286486	0.757812	0.375	0.173502	0.144681	0.0176991	0.05	0.0329557	0.101286	0.0246753	0.019425	0.016317	0.0135952	0.0145044	0.0222222	0.370968	0.0826087	0.240964	0.0324881	0.0307018	0.545455	0.0789474	0.0307692	0.0600962	0.833333	0.615987	0.717949	0.0427928	0.497373	0.446541	0.571429	0.0108865	0.00519673	0.00532978	0.551724	0.0807453	0.747748	0.310345	0.684211	0.108108	0.829787	0.703704	0.541667	0.84375	0.898734	0.939815	0.830287	0.722222	0.464286	0.0408719	0.0629096	0.170139	0.0878505	0.355769	0.436364	0.833333	0.375	0.433333	0.879668	0.64139	0.5	0.733333	0.84	0.851852	0.470588	0.467391	0.444444	0.0673077	0.00263158	0.00343643	0.21573	0.00906002	0.00412655	0.00353357	0.00414508	0.817136	0.080326	0.193861	0.120879	0.0487365	0.11536	0.305936	0.0150273	0.125189	0.442724	0.0919881	0.0445434	0.0464135	0.0160321	0.00650759	0.112186	0.0763501	0.0326409	0.00564573	0.0241255	0.00986343	0.00408163	0.00863132	0.0180305	0.00596421	0.0211566	0.232	0.858954	1	0.29	0.926606	0.882273	0.854839	0.890756	0.313514	0.00445434	0.00649351	0.136646	0.784314	0.271429	0.0159129	0.912214	0.243161	0.370968	0.805556	0.676471	0.226087	0.42623	0.64	0	0.534884	0.0059415	0.00585284	0.00596252	0.00382653	0.201439	0.8625	0.924573	0.885906	0.911504	0.453488	0.849315	0.00490798	0.0034662	0.00710227	0.0762712	0.285714	0.00884956	0.00350877	0.688889	0.24537	0.786885	0.94	0.863636	0.899127	0.0188235	0.010574	0.72	0.259259	0.728	0.191176	0.888889	0.263158	0.563636	0.708333	0.0701754	0.576471	0.945946	0.580645	0.704545	0.414062	0.981818	0.771186	0.302326	0.985507	0.8	0.866667	0.755556	0.483204	0.225225	0.258065	0.0434783	0.0547945	0.647059	0.00307422	0.00454545	0.0247934	0.498708	0.00768693	0.00804598	0.0150489	0.224	0.282116	0.00187852	0.362989	0.915966	0.492063	0.398693	0.931937	0.226415	0.615646	0.333333	0.316547	0.881748	0.56147	0.560297	0.629344	0.729167	0.0886076	0.0299494	0.0121887	0.681148	0.08	0.416459	0.510145	0.259494	0.371571	0.896907	0.571429	0.974359	0.267327	0.82069	0.509091	0.87234	0.464812	0.687259	0.960784	0.231343	0.885714	0.646667	0.00304414	0.165447	0.938144	0.685714	0.552632	0.13245	0.223684	0.295337	0.702381	0.743169	0.890411	0.891681	0.893701	0.964377	0.947549	0.627273	0.895833	0.0683845	0.620155	0.954984	0.853392	0.897321	0.907895	0.00215983	0.917808	0.760494	0.105309	0.00468933	0.0349933	0.72327	0.144578	0.881517	0.856757	0.702186	0.024911	0.00722892	0.0060024	0.348039	0.517615	0.319218	0.00622407	0.0294118	0.00488281	0.127321	0.05	0.0242718	0.118605	0.0989583	0.523013	0.122383	0.00675676	0.307692	0.348387	0.908019	0.653061	0.870588	0.934463	0.847328	0.517143	0.394469	0	0.900596	0.934509	0.699029	0.176471	0	0.789474	0.308765	0.952596	0.00275989	0.00813008	0.00335852	0.00160772	0.021978	0.93768	0.887978	0.76087	0.0789889	0.00585418	0.00542299	0.188791	0.157895	0.00396825	0.252747	0.635593	0.625	0.00215827	0.00370714	0.00787402	0.935484	0.913793	0.833333	0.0461538	0.032967	0.662025	0	0.0203327	0.88764	0.00404858	0.00504541	0.953301	0.889764	0.0011274	0.927835	0.807487	0.605875	0.812977	0.939597	0.859964	0.642857	0.612813	0.292683	0.254054	0.128028	0.966667	0.809384	0.00354191	0	0	0.691824	0.633333	0.00398406	0.00259067	0.00485437	0.012931	0.00962025	0	0.761905	0.589091	0	0.00732601	0.00462107	0.00133511	0.00896861	0.00707965	0.0972717	0.00420168	0.85209	0.785816	0.810049	0.0786065	0.194503	0.65625	0.844211	0.205882	0.799587	0.74375	0.941176	0.858824	0.782609	0.167883	0.0039604	0.0537975	0.9	0.96063	0.00478927	0.00365186	0.0132979	0.307692	0.737374	0.25	0.875	0.192568	0.007109	0.750992	0.869359	0.00406504	0.025788	0.86	0.222222	0.0986667	0.5625	0.46281	0.0245098	0.00957854	0.0102302	0.00463822	0.00480769	0.493976	0.5125	0.332756	0.0957447	0.75019	0.76218	0.0893471	0.25641	0.144385	0.00723141	0.00591716	0.00619195	0.00314465	0.00265957	0.0104987	0	0.0045045	0.00685871	0.0544041	0.968153	0.9	0.757576	0.863248	0.463768	0.52657	0.795181	0.614973	0.388889	0.00383632	0.00323974	0.00408998	0.0078125	0.0513919	0.0233645	0.887155	0.780952	0.758242	0.736842	0.825301	0.788618	0.694737	0.573879	0.310134	0.719512	0.00584795	0.571429	0.0448718	0.00526712	0.00457457	0.00373832	0.00500835	0.931035	0.393939	0.339286	0.427419	0.315789	0.46875	0.244898	0.301887	0.00672646	0.00639907	0.0114723	0.817337	0.825073	0.841667	0.473958	0.0060241	0.00811359	0.00451467	0.555556	0.823129	0.00369686	0.140187	0.126547	0.766074	0.00704639	0.00441754	0.0054001	0.0038961	0.00587947	0.515152	0.0148515	0.0425114	0.112676	0.0145985	0.307309	0.00544712	0.0339426	0.00774593	0.429185	0.00439698	0.00332963	0.00242718	0.00556715	0.632479	0.00528338	0.0358246	0.00531915	0.886364	0.25	0.70625	0.593137	0.470653	0.37037	0.237517	0.813725	0.0859574	0.014652	0.0121951	0.00168776	0.0557668	0.00943396	0.00271493	0.00350877	0.0860215	0.00218818	0.0804196	0.878049	0.929648	0.445255	0.914358	0.856311	0.0198676	0.0216306	0.854962	0.759259	0.284722	0.752577	0.56338	0.467742	0.0111789	0.00339271	0.00353607	0.0260047	0.00625	0.00365631	0.00578991	0.00603318	0.0108192	0.0689655	0.0142857	0.640625	0.303665	0.407407	0.0684932	0.150943	0.00784929	0.00880088	0.00884956	0.853061	0.734043	0.00315126	0.00387597	0.00257467	0.60274	0.840502	0.0882353	0	0.00657895	0.184028	0.866667	0.00591716	0.00379507	0.00783085	0.0110117	0.284553	0.0422535	0.66443	0.00416915	0.00507614	0.366667	0.849057	0.0185185	0.004828	0.00834028	0.00732357	0.00248602	0.00714286	0.0154185	0.0567164	0.00457143	0.863636	0.0363636	0.00502513	0.0078125	0.00453858	0.00915332	0.0045045	0.00774194	0.00576701	0.00473934	0.0581818	0.0223464	0.00441501	0.00510915	0.00218341	0.02555	0.00107933	0.0110619	0.00529101	0.00143678	0.00181818	0.636364	0	0.00224719	0.00473037	0.00459982	0.00536673	0.00729572	0.00240385	0.880325	0.685714	0.472727	0.0113475	0.653386	0.863636	0.548781	0.857143	0.544118	0.00528479	0.00289575	0	0.0858586	0.00336417	0.0824742	0.0100309	0.134078	0	0.446855	0.791946	0.596639	0.0910256	0.00190114	0.00653595	0.0083682	0.00243902	0.00465116	0.0241935	0.312404	0.935115	0.0101523	0.285714	0.0728597	0.275132	0.00346821	0.00378501	0.192733	0.913086	0.782609	0.0189394	0.733788	0.699346	0.622575	0	0.773756	0.822581	0.0193603	0.640876	0.268676	0.837037	0.684211	0.653704	0.616766	0.873832	0.933837	0.896433	0.893548	0.944215	0.00983607	0.452055	0.00434028	0.00516529	0.861446	0.702341	0.00574713	0.0163934	0.0336134	0.0176056	0.801418	0.789216	0.0704107	0.00447094	0.00167504	0.00316456	0.0827068	0.00175439	0.00176056	0.0211382	0.00309278	0.838235	0.937572	0.575758	0.0482759	0.00521221	0	0.00206612	0.0042735	0	0.886364	0.11244	0.673575	0.437926	0.473684	0.0132275	0.070122	0.00353357	0.00500835	0.00722394	0.347761	0.174672	0.0167015	0.00294768	0.0045819	0.877261	0.0144613	0.0183824	0.818426	0.650273	0.342065	0.0672269	0.0042735	0.677704	0.949889	0.9	0.918033	0.0140515	0.00434594	0.916667	0.786232	0.941748	0.768131	0.614902	0.857143	0.64	0.361446	0.474265	0.875	0.717325	0.59893	0.874074	0.0042735	0.00390407	0.00668003	0.372928	0.840741	0.224852	0.0160091	0.00264026	0.440191	0.530351	0.0586797	0.968326	0.312802	0.891583	0.794045	0.00845547	0	0.00585652	0.00247831	0.721649	0.675841	0.0508876	0.00430663	0.791569	0.796137	0.900826	0.694102	0.947368	0.00886001	0.947205	0.77312	0.891275	0.00235849	0.162353	0.775047	0.90281	0.893229	0.0113636	0.00917431	0.986842	0.00296736	0.015625	0.0407737	0.00330033	0.00609756	0.0351201	0.00330396	0.00472813	0.00557103	0.529086	0.0638298	0.00469484	0.880597	0.589928	0	0.934524	0.920962	0.791155	0.908578	0.86383	0.451452	0.337209	0.789474	0.0142012	0.233533	0.010989	0.00552341	0.0738162	0.00417537	0.845304	0.00486618	0.888655	0.00512295	0.945792	0.905852	0.529801	0.00638821	0	0.285714	0.780702	0.00439883	0.0321716	0.0215054	0.00114155	0.122792	0.25	0.520161	0.247788	0.541936	0.0201863	0.00492341	0.00477897	0.011194	0.0052356	0.920091	0.00869565	0.539683	0.883333	0.911243	0.816742	0.00760043	0.00486618	0.0110375	0.12116	0.604839	0.106952	0.78903	0.00598802	0.905691	0.662388	0.868132	0.0765306	0.00473934	0.00312012	0.008	0.00110132	0.93505	0.889872	0.833698	0.889522	0.9	0.00857143	0.599376	0.905054	0.878788	0.888244	0.859788	0.776596	0.92623	0.450644	0.00584368	0.00414651	0	0.905468	0.921203	0.430894	0.817757	0.0112936	0.00636042	0.921914	0.00672269	0.0108108	0.0310982	0.517241	0.819355	0.00892857	0.00648929	0.925743	0.928571	0.00751409	0.007109	0.0102041	0.00530973	0	0.00769231	0.9375	0.875706	0.00724638	0.816667	0.0143816	0.0018018	0.00170503	0.00942126	0.401869	0.025729	0.0550918	0.145455	0.00513479	0	0.00309598	0.935673	0.85044	0.00106838	0.00227144	0	0.953488	0.965517	0.15894	0.426117	0.234146	0.071298	0.147059	0.00246711	0.00440044	0.00263158	0.00713154	0.170213	0.0163399	0	0.519298	0.0015361	0.539216	0.00318471	0.00316456	0.369091	0.22541	0.30131	0.145833	0.900948	0.0591054	0.0286678	0.916084	0.00655201	0.0123675	0.075	0.00731261	0.160772	0.193627	0.0536842	0.598945	0.00328587	0.00757576	0.00439754	0.898237	0.00572246	0.00192123	0.478261	0.0212766	0	0.00343249	0.00261097	0.741935	0.708333	0.0315271	0.0948661	0.0125	0.00672269	0.00322581	0.0116279	0.770833	0.972277	0.2	0.00526316	0.00522648	0.919414	0.939516	0.681035	0.866464	0.15896	0.00250627	0.794833	0.865132	0.791284	0.893166	0.869249	0.896552	0.911978	0.902715	0.862963	0.409722	0.00359066	0.00390625	0.00925926	0.803922	0.0100503	0.921986	0.934109	0.793696	0.887468	0.913514	0.00120482	0.00701754	0.0754717	0.877522	0.607805	0.0536131	0.0078125	0.0180723	0.00323102	0.908884	0.0789474	0.00241352	0.00290698	0.618644	0.95625	0.903328	0.846868	0.935211	0.923944	0.00363306	0.00490196	0.865979	0.222222	0.00826446	0.0670996	0.003125	0.0436046	0.112645	0.191589	0.00595238	0.76438	0.00502513	0.00891152	0.00459982	0.00307338	0.830918	0.730077	0.644531	0.667097	0.303502	0.866667	0.621302	0.816537	0.00487805	0.00801425	0.930605	0.885593	0.793651	0.705069	0.95754	0.021118	0.0166667	0.292096	0.00321543	0.00336022	0.805213	0.963636	0.00920952	0.0168421	0.944444	0.903226	0.0902579	0.736842	0.712418	0.836343	0.468182	0.111111	0.92	0.00575221	0.00821355	0.903226	0.872763	0.329949	0.00874636	0.00570342	0.833333	0.852371	0.617512	0.00444162	0.674312	0.487685	0.501548	0.929134	0.808664	0.854167	0.894879	0.715328	0.789809	0.733945	0.00505051	0.956661	0.207547	0.837838	0.932177	0.819672	0.158996	0.0861538	0.8125	0.236842	0.00968054	0.00235849	0.930357	0.958576	0.931996	0.905624	0.811966	0.923729	0.846816	0.950166	0.00167504	0.71813	0.96	0.71223	0.917722	0.00878294	0.00526316	0.00520833	0.00794439	0.955224	0.00554401	0.00574053	0.452174	0.075188	0.411765	0.911864	0.744066	0.848337	0.843478	0.00243309	0.00387597	0.0220493	0.0015361	0.957328	0.958665	0.652174	0.748162	0.0243488	0.0035461	0.517241	0.737154	0.685279	0.78318	0.890385	0.132231	0.574359	0	0.407792	0.738636	0.0263158	0.00350263	0.0100334	0.753205	0.0037037	0.0084666	0.816092	0.796296	0.001998	0.170306	0.44588	0.217949	0.511628	0.720096	0.279817	0.940298	0.70696	0.767442	0.759358	0.61746	0.350538	0.303922	0.115044	0.428571	0.793358	0.895498	0.686486	0.579462	0.00522193	0.384164	0.273684	0.230769	0.926554	0.719225	0.897959	0.84	0.722222	0.0588235	0.854054	0.238095	0.44763	0.231884	0.0122164	0.00680272	0.00420168	0.552778	0.00310238	0.00942211	0.0875912	0.841379	0.860987	0.251174	0.859536	0.0315534	0.0884354	0.0241821	0.02	0.641686	0.25089	0.84874	0.6	0.819476	0.002574	0	0.0158845	0.00904977	0.0163551	0.0607735	0.575342	0.202186	0.199516	0.740964	0.803279	0.651685	0.893742	0.871287	0.214286	0.915556	0.867784	0.448276	0.207182	0.900433	0.837209	0.00243013	0.0113924	0.845149	0.15334	0.00530504	0.882353	0.419847	0.27381	0.924779	0.814679	0.835968	0.861702	0.26506	0.877358	0.887218	0.884615	0.913649	0.687793	0.860937	0.538813	0.238579	0.487179	0.225058	0.25	0.918519	0.81981	0.816479	0.536193	0.890335	0.0526316	0.0129032	0.736842	0.187177	0.122807	0.346667	0.171123	0.176136	0.153846	0.834596	0.00251256	0.25784	0.916667	0.564607	0.82663	0.155844	0.0552093	0.426667	0.479705	0.777494	0.207407	0.227586	0.557562	0.7625	0.892377	0.445783	0.553435	0.733577	0.803097	0.36129	0.0114123	0.392473	0.0221675	0.717949	0.188571	0.322314	0.758621	0.852507	0.904059	0.942701	0.935484	0.968354	0.951493	0.959108	0.0284238	0.0259136	0.150943	0	0.952607	0.827586	0.375847	0.549296	0.430473	0.00843882	0	0.00343171	0.00980392	0.00197628	0.0101868	0.00381679	0.00351288	0.0347826	0.637931	0.00448431	0.948718	0.709497	0.00795229	0.0196078	0.57	0.0579785	0.0261682	0.0118812	0.00657277	0.0621359	0.105263	0.492308	0.11991	0.0793651	0.941107	0.67033	0.6	0.888031	0.0557377	0.873325	0.883721	0.358006	0.00367197	0.0328467	0.494624	0.0014881	0.252513	0.00600601	0.00805639	0	0.0546218	0.754098	0.832215	0.00481696	0.445312	0.37013	0.189189	0.00253165	0.00725514	0.020649	0.650131	0.638298	0.507576	0.872979	0.666667	0.379808	0.00761697	0.277473	0.00378072	0.274725	0.161943	0.0517483	0.00550206	0.00437637	0	0.00331675	0.0113519	0.00239234	0.00433526	0.00439883	0.577236	0.0101146	0.0141287	0.00475737	0.00364166	0.00786026	0.0407407	0.0336606	0.0342406	0.728571	0	0.0241379	0	0.185827	0.00653595	0.00562588	0.896694	0.92517	0.0368324	0.195652	0.00308166	0.00446429	0.863636	0.00390434	0.00832178	0.684211	0.230263	0.00320513	0.747967	0.874359	0.00623701	0.0934066	0.00181653	0.891892	0.144499	0.0309278	0.0219224	0.920635	0.784615	0.00402955	0.605042	0.153153	0.675973	0.446281	0.0909091	0.0199693	0.0255924	0.0121212	0.00554529	0.002574	0.0028169	0.751669	0.894915	0.648649	0.846154	0.469027	0.794118	0.89375	0.77193	0.00518135	0.0209268	0.105584	0.193548	0.0625	0.00576701	0.00411523	0.561086	0.00395778	0.00541516	0	0.341232	0.00692521	0.00470588	0.219512	0.892139	0.00200401	0.452055	0.729545	0.00305344	0.545455	0.153846	0.00828157	0.022695	0.333333	0.946108	0.0337769	0.00453858	0.564103	0.873957	0.740741	0.64	0.544153	0.747899	0.373134	0.556541	0.258065	0.2125	0.944762	0.868421	0.927273	0.906314	0.026178	0.0413625	0.0276565	0.0247253	0.010929	0.00503018	0	0.00285714	0.941606	0.00436681	0.776612	0.943574	0.889279	0.842857	0.916473	0.937901	0.856	0.817891	0.769231	0.929204	0.981752	0.810811	0.735294	0.895683	0.283019	0.0262431	0.0565931	0.317811	0.0171527	0.0720721	0.0357751	0.00977995	0.0327314	0.552632	0.00617284	0.00551471	0.00109409	0.00560748	0.0104712	0.00519211	0.00550964	0.00943396	0.00338409	0.00675676	0	0.00736648	0.0328358	0.184615	0.391304	0.0034662	0.0153846	0.0195122	0.00527426	0.0271739	0.351852	0.00608519	0.0353982	0.859504	0.949275	0	0.893905	0.0369718	0.00347222	0.00299401	0.0115741	0.0778688	0	0.0271248	0.888335	0.894737	0.926471	0.0513513	0.136664	0.862069	0.571429	0.0136519	0.00363196	0.388626	0.00823045	0.00735294	0.793103	0.766667	0.0681199	0.0778443	0.0285714	0.608084	0.0159744	0.0114943	0.00364964	0.625293	0.0387597	0.0070922	0.0139665	0.682353	0.952012	0.199634	0.913793	0.873016	0.929032	0.6606	0.621687	0.363636	0.37931	0.974684	0.00678175	0.00667557	0.003125	0.00457317	0	0.544304	0.103448	0.00499287	0.731707	0.20197	0.784314	0.0254237	0.00647948	0.149883	0.354167	0.0143603	0.00468019	0.888158	0.0987654	0.455056	0.893333	0.931035	0.00717274	0.964444	0.77813	0.416667	0.722222	0.00364299	0.00177936	0.03861	0.354167	0.00251889	0.00569801	0.00858369	0.00308166	0.00854701	0	0.492308	0.672546	0	0	0.00564972	0.00664452	0.984615	0.345745	0.0232558	0.0552486	0.0205739	0.0401786	0.0651466	0.0243506	0.0429448	0.5	0.497076	0.396825	0.883871	0.95672	0.887097	0.963855	0.874925	0.0245098	0.836088	0.00261097	0.00503778	0.000968054	0.0110236	0.00393701	0.0194553	0.00377358	0.0243902	0.0170648	0.41129	0.0081448	0	0.00297177	0.0106589	0.0460922	0.00630252	0.00740242	0.0041425	0.00409417	0.00164204	0.921642	0.0112108	0.00537634	0.00615006	0.882353	0.335	0.0177365	0.00675105	0.442553	0.00324149	0.0178571	0.935943	0.954545	0.890625	0.0581717	0.101887	0.00647249	0.00542299	0.017758	0.0625	0.847971	0.861702	0.113672	0.00579065	0.012024	0.624242	0.154839	0.565041	0.652038	0.0955598	0.0162791	0.00697674	0.766816	0.162712	0.60686	0.0126582	0.00595238	0.00671961	0.0142687	0.0266963	0.315126	0.00240964	0.0145455	0.00598007	0.00672834	0.131414	0.00474684	0.0372737	0.0046811	0.00652174	0.121569	0.208459	0.0114703	0.00576037	0.00174216	0.00316957	0.0615385	0.338235	0.824034	0.94431	0.89781	0.0136223	0.0151615	0.149378	0.831081	0.909091	0.822222	0.639344	0.0751073	0.00910834	0.392857	0.26257	0.423729	0.0282258	0.00634006	0.00620476	0.952281	0.108142	0.412844	0.105769	0.895251	0.00595002	0.00541667	0.8	0.909948	0.941748	0.800885	0.301205	0.915761	0.935802	0.74537	0.0324324	0.00502008	0.0123839	0.241379	0.894009	0.0297749	0.0434783	0.421176	0.292453	0.0254291	0.195496	0.16129	0.915966	0	0.408511	0.703125	0.541936	0.0573108	0.0290557	0.0257104	0.783838	0.230769	0.00429646	0.9035	0.879581	0.895445	0.938153	0.898876	0.00591716	0.857955	0.803922	0.775	0.0097561	0.00418848	0.00154321	0.919643	0.953488	0.889632	0.831579	0.924107	0.0118906	0.954887	0.0071582	0.00502513	0.889423	0.481422	0.447761	0.666667	0.770624	0.0612033	0.916667	0.916364	0.849057	0.246544	0.806358	0.924979	0.825417	0.509554	0.810538	0.34375	0.285714	0.0847145	0.801887	0.297436	0.643026	0.498084	0	0.501441	0.0101523	0.0104948	0.142857	0.615894	0.0158658	0	0.00799148	0.00708763	0.516049	0.167308	0.221519	0.571429	0.0235008	0.00333778	0.586181	0.564593	0.00732601	0.842857	0.941176	0.933333	0.095723	0	0.556863	0.820922	0.893048	0.823529	0.892857	0.928571	0.95082	0.0173805	0.00392927	0.00304414	0.0085034	0.00566038	0.00310559	0.400415	0.222222	0.858852	0.00970874	0.00245399	0.0116279	0.0027894	0.00615114	0.00534759	0.569024	0.00686499	0.909091	0.00648415	0.132653	0.0198248	0.00991885	0	0.00384615	0.00501849	0.00414079	0.501104	0.00328947	0.00400863	0.0089153	0.00873362	0.00720981	0.00337838	0.779188	0.00183486	0.668016	0.898892	0.885463	0.641791	0.928367	0.701031	0.0046729	0.908078	0.65812	0.872534	0.00773196	0.00534188	0.0151515	0.0126927	0.0119048	0.00673607	0.941176	0.0578512	0.0100671	0.528926	0.377778	0.52071	0.489922	0.102041	0.185455	0.616592	0.00383142	0.123023	0.130522	0.805085	0.00185357	0.76087	0.909091	0.91404	0.799479	0.220472	0.856115	0.885714	0.933784	0.954545	0.00598802	0.00498008	0.947368	0.0743494	0.325	0.5	0.623153	0.546296	0.864796	0.934745	0.697878	0.912534	0.649123	0.928889	0.61165	0.0198777	0.870588	0.79845	0.836237	0.903614	0.760446	0.744361	0.534884	0.0169567	0	0	0.927586	0.5574	0.22905	0.177778	0.0274725	0.13964	0.0142349	0.00718778	0.00806452	0.006157	0.669506	0.932308	0.91625	0.960784	0.909866	0.836021	0.776596	0.912613	0.0056926	0.015456	0.0114226	0.0276155	0.65	0.696629	0.666667	0.701531	0.105839	0.2	0.933441	0.933333	0.690141	0.00356718	0.14447	0.8	0.787879	0.491935	0.756906	0.739496	0.8	0.0025974	0.474576	0.00881834	0.0333817	0.0269058	0.145208	0.00879765	0.01	0.00840336	0.0342342	0.0928793	0.0353607	0.0251694	0.0305085	0.00337838	0.0028463	0.00203666	0.00899382	0.302013	0.176211	0.855556	0.395701	0.278431	0.15873	0.00830816	0.0294118	0.953757	0.00223881	0.0145631	0.842697	0.596674	0	0.829904	0.129237	0.677419	0.0010582	0.933824	0.00371978	0.845238	0.817073	0.576369	0.00521853	0.87631	0.0310945	0.931035	0.64557	0.257951	0.927023	0.232172	0.804348	0.0242165	0.208571	0.785714	0.00577731	0.00372578	0.0229885	0.0214533	0.0108992	0.00644468	0.0228648	0.0153846	0.717391	0.579412	0.0214876	0.626822	0.410405	0.818644	0.686047	0.857595	0.307692	0.00543478	0	0.492857	0.00698324	0.165088	0.977778	0.00517837	0.0392344	0.239766	0.630872	0.888365	0.508772	0.2625	0.567347	0.00606428	0.823529	0.950783	0.0503018	0	0.281677	0.00194049	0.00309757	0.0100334	0.00243902	0.00549451	0.0034662	0.929412	0.358333	0.25	0.72766	0.627737	0.966507	0.335878	0.89738	0.0200893	0.00771208	0.921348	0.0634921	0.728195	0.00448862	0.771574	0.0162524	0.902913	0.896806	0.00295858	0.157576	0.00660066	0.785714	0.8	0.362292	0.895985	0.420455	0.832753	0.698133	0.522388	0.798969	0.736842	0.429752	0.489011	0.819188	0.547945	0.931035	0.617182	0.120729	0.19403	0.826087	0.183432	0.733217	0.817834	0.0105485	0.00929512	0.0184615	0.609091	0.617188	0.882353	0.70936	0.819048	0.016129	0.0111421	0.355005	0.937198	0.661808	0.7	0.52356	0.835616	0.898396	0.0687758	0.0037037	0.0206612	0.00298864	0.00325203	0.027027	0.0204082	0.0731707	0.0757576	0.664557	0.224359	0.695214	0.948387	0.8	0.0147179	0.516667	0.516556	0.0037594	0.931961	0.908676	0.164948	0.743902	0.942761	0.916814	0.799587	0.275362	0.7375	0.337398	0.304167	0.396273	0.95082	0.932798	0.642553	0.916279	0.000938086	0.0123457	0.00300752	0.917958	0.882988	0.132911	0.805	0.932556	0.98	0.909091	0.734289	0.248175	0.825737	0.909747	0.589319	0.85614	0.626437	0.640394	0.0034662	0.224947	0.229167	0.368627	0.687192	0.860294	0.196172	0.730496	0.603774	0.00720621	0.00874036	0.137033	0.824074	0.933226	0.862471	0.872832	0.0177419	0.217143	0.00632911	0.00356718	0.863469	0.354167	0.0271493	0.166667	0.0238095	0.0574324	0.433071	0.27	0.787755	0.0229885	0.326316	0.0170213	0.773333	0.921348	0.908293	0.497758	0.129717	0.623656	0.164474	0.551913	0.0385675	0.00862069	0.157895	0.461741	0.141414	0.435294	0.394958	0.468665	0.254902	0.663551	0.233161	0.180893	0.360294	0.467764	0.0540541	0.233645	0.125	0.490809	0.0225564	0.0237781	0.151134	0.425363	0.236235	0.305344	0.238095	0.522013	0.651429	0.174757	0.466667	0.637615	0.0479042	0.123656	0.213793	0.624611	0.623482	0.603239	0.391304	0.150442	0.0347222	0.0510204	0.658307	0.141414	0.04	0.173077	0.244275	0.434783	0.706549	0.245487	0.376471	0.398601	0.616071	0.885965	0.0196464	0.24473	0.22524	0.617801	0.89781	0.841981	0.858209	0.0132653	0.00479042	0.0254137	0.751174	0.449624	0.513078	0.0109632	0.0173913	0.0430108	0.807692	0.944637	0.00454545	0.012987	0.00929152	0.0808081	0.929577	0.8	0.810959	0.937644	0.00427807	0.00736325	0.94382	0.05	0.933116	0.73913	0.45283	0.259615	0.984375	0.855696	0.842308	0.404132	0.348178	0.180328	0.732694	0.617801	0.412698	0.10181	0.395161	0.395833	0.0833333	0.587484	0.618056	0.131915	0.88587	0.114603	0.816901	0.578571	0.764706	0.00620155	0.0010846	0.00632911	0.00548082	0.0430906	0.862013	0.00419815	0.00247934	0.0094518	0.00508044	0.00365497	0.0133333	0.0189633	0.0075188	0.813056	0.486486	0.427746	0.81829	0.728594	0.136266	0.00593276	0.00863558	0.663636	0.521008	0.932515	0.00657895	0.00429553	0.002849	0.215517	0.735043	0.905449	0.814815	0.0157593	0.0207852	0.71134	0.956044	0.894902	0.58631	0.802817	0.0418605	0.0195312	0.619171	0.109524	0.903079	0.809636	0.0678947	0.00469799	0.00506757	0.00297767	0.00450635	0.00646298	0.136364	0.00595002	0.361257	0.27193	0.924567	0.514085	0.71875	0.0301659	0.0366275	0.39645	0.853659	0.926471	0.891221	0.138815	0.00626959	0.691781	0.795815	0.365385	0.486364	0.00452694	0.922078	0.0996885	0.00688073	0.00190476	0.00443038	0.00352113	0.00872093	0.00563063	0.00671141	0.00758725	0.0129164	0.8361	0.00800801	0.737885	0.820895	0.00408163	0.0057947	0.946237	0.00229358	0.008	0.362705	0.00298063	0.0900322	0.931641	0.931035	0	0.0210896	0.00274914	0.0177936	0.0383037	0.672185	0.911458	0.00226244	0.295614	0.00225989	0.0107649	0.0243902	0.398333	0.900821	0.00872093	0.902778	0.00967118	0.805339	0.85842	0.935369	0.811067	0.0634361	0.345455	0.757709	0.8375	0.82807	0.00691824	0.00351494	0.771654	0.410862	0.324324	0.916981	0.416582	0.538813	0.00318697	0.00576369	0.817204	0.00458716	0.020202	0.00809062	0.0225836	0.882891	0.948636	0.0188679	0.0332681	0.0401094	0	0.0611111	0.247598	0.0414747	0.00938967	0.421053	0.396242	0.0998914	0.00667223	0.0029873	0.927928	0.936441	0.00218818	0.00788643	0.0547112	0.231039	0.653382	0.015544	0.954248	0.819277	0.911067	0.250423	0.00608108	0.00511945	0.00635593	0.0159453	0.00468604	0.0031746	0	0.00440044	0.00843882	0.0796253	0.0109489	0.416667	0.392265	0.00780488	0.135802	0.066365	0.00429185	0.00175439	0.5875	0.408367	0.675422	0.0271493	0.903226	0.867647	0.00485044	0.0028777	0.0658436	0.00759013	0.00403226	0.307947	0.0238837	0.00966184	0.00208768	0.0766667	0.047619	0.313953	0.00527859	0.00601685	0.716535	0.15873	0.003003	0	0.00404858	0.00641774	0.015748	0.0136986	0.00812231	0.449511	0.83504	0.875	0.00285442	0.711111	0.00227273	0.153465	0.0186916	0.00780031	0.0327198	0.931271	0.933333	0.781749	0.875751	0.00600601	0	0.00529101	0.00160901	0.032	0.00437956	0.0322581	0.191542	0.00488998	0.00534283	0.016	0.00586854	0.049049	0.854369	0.857143	0.845304	0.961538	0.465116	0.0468165	0.016129	0.028169	0.327586	0.0207424	0.003663	0.0281837	0.00146628	0.907298	0.0117878	0.932203	0.00411523	0.00704225	0.00888889	0	0.521277	0.3	0.00404858	0.00454545	0.416507	0.00289855	0.0164609	0.0300546	0.0317757	0.225	0.336493	0.00259403	0.00566426	0.00894454	0.368821	0.00739645	0.900474	0.192708	0.132847	0.959574	0.828025	0.932367	0.946429	0.964252	0.734694	0.041841	0.233918	0.00191205	0.00660066	0.00218341	0.0454545	0.0217166	0.0058072	0.663951	0.12326	0.0183857	0.0195122	0.00179856	0	0	0.00576037	0.00384123	0.934932	0.0432645	0.0180505	0.0119048	0.813708	0.0920502	0.00582072	0.662791	0.00540865	0.00393701	0.761194	0.420139	0.0877193	0.584775	0.572414	0.420259	0.0179028	0.704023	0.702203	0.0036964	0.0066385	0	0.00956938	0.635398	0.649926	0.654624	0.149206	0.00574713	0.00656455	0.102439	0.00607903	0.0962025	0.00625559	0.00420168	0.639175	0.882353	0.0496063	0.00342075	0.00348953	0.00696643	0.0118812	0.00469851	0.00604839	0.33839	0.411429	0.0277778	0.0136564	0.228106	0.0909091	0.004111	0.00387597	0.0111732	0	0.00471143	0.0184049	0.34507	0.00452368	0.175676	0.933594	0.331473	0.0437406	0.0325945	0.0148912	0.0444727	0.0167286	0.00488021	0.000988142	0.00505817	0.00362845	0.901786	0.00224467	0.00184502	0.00939597	0.0136612	0.00445765	0.00367985	0.006639	0.00638978	0.00206897	0.054717	0.00714286	0.961538	0.00518135	0.00775194	0.00491071	0.0465116	0.019084	0.189845	0.779698	0.00343053	0.00741351	0.00782473	0.868421	0.00414938	0.00809062	0.00498753	0.00273224	0.00628366	0.953157	0.881592	0.820225	0.0189616	0.00712589	0.0393939	0.180773	0.00389864	0.0099728	0.00227273	0.00928074	0.00836636	0.0020562	0.902174	0.656566	0.00362319	0.424893	0.647799	0.00579523	0.0103806	0.00543971	0.857616	0.87017	0.932203	0.376766	0.014382	0.196013	0.40184	0.0280592	0.00763359	0	0.788618	0.00868056	0.00377003	0.00220751	0.0783646	0.616653	0.0104167	0.00630915	0.00742391	0.0199601	0.00498132	0.00347222	0.810127	0.0191847	0.00650759	0.0730769	0.00873362	0.79798	0.839928	0.00501672	0.0131965	0.0278219	0.0058997	0.860489	0.0158371	0.00641026	0.0045977	0.875	0.00724638	0	0.0127226	0.0074813	0.00720288	0.00862069	0.900634	0.42891	0.00613497	0.00998573	0.00408998	0.00262812	0.2375	0.00884956	0.0103034	0.96259	0.02977	0.0361446	0.0047619	0.0075662	0.895062	0.888527	0.980843	0.0430108	0.0155039	0.019943	0.021197	0.719697	0.483471	0.00719424	0.00214439	0.0185185	0.709677	0.0316092	1	0.540541	0.00680272	0.666667	0.0037422	0.00592593	0.538036	0.919162	0.0615942	0.257143	0.802817	0.57513	0.309859	0.936877	0.984655	0.182857	0.508475	0.188679	0.897959	0.886228	0.01	0.409091	0.963636	0.0963855	0.0681818	0.6	0.494253	0.0793991	0.0373832	0	0.0116279	0.583333	0.735294	0.944882	0.00462606	0.512195	0.0327543	0.044226	0.0464684	0.0815603	0.104803	0.31108	0.727447	0.885714	0.652263	0.0591398	0.008933	0.0176367	0.00530786	0.0083612	0.00378788	0.00678426	0.879371	0.848024	0.874593	0.902287	0.434783	0.348214	0.00705467	0.011976	0.0103448	0.830579	0.785714	0.9	0.903315	0.00502513	0.00331565	0.010296	0.637415	0.0314637	0.021978	0.00343643	0.0330827	0.00503778	0	0.743902	0.270476	0.0517962	0.00468384	0	0.0546875	0.011214	0.0131579	0.0474308	0.0107411	0.0472561	0.0470202	0.46875	0.0200669	0.030303	0.922156	0.94322	0.851744	0.751381	0.00543478	0.00374532	0.00614251	0.00854701	0.00860047	0.166346	0.0179028	0.021322	0.0231092	0.861538	0	0.0508701	0.00425532	0.00573888	0.00409578	0.00343053	0.00791557	0.0030303	0.707219	0.377224	0.00723982	0.0021645	0.912088	0.221612	0.151292	0.11583	0.0331754	0.132353	0.505102	0.00588235	0.0188679	0.0375783	0.0070922	0.933333	0.0313199	0.33815	0.736585	0.855721	0.282353	0.015457	0.224719	0.727273	0.76	0.333333	0.801653	0.227273	0.882033	0.00504686	0.00928793	0.8	0.0957447	0.19697	0.00145349	0.00554017	0.875497	0.747253	0.782178	0.0120482	0.382775	0.0574163	0.0478261	0.445255	0.43771	0.145183	0.232143	0.51933	0.106145	0.652174	0	0.713193	0.152344	0.0496324	0.484615	0	0.00720906	0.038961	0.438596	0.132231	0.0065312	0.014892	0.52809	0.00556174	0.00379507	0.003861	0.00338983	0.246753	0.785714	0.00524384	0.5	0.917526	0.196524	0.00447227	0.44898	0.0331754	0.00315292	0.00569801	0.00693132	0.915	0.914286	0.0810811	0.00610998	0.341463	0.27451	0.956989	0.673469	0.270073	0.615385	0.0983607	0.64	0.883333	0.922652	0.0718954	0.0392157	0.478261	0.85879	0.917431	0.931389	0.555556	0.672897	0.949686	0	0.00787402	0.0894874	0.375	0.566667	0.517241	0.928527	0.257353	0.0315638	0.198547	0.6	0.737705	0.865772	0.127273	0.375	0.914894	0.844156	0.178571	0.887417	0.544118	0.0438596	0.00833333	0.285714	0.607143	0.326255	0.00726392	0.0275735	0.862069	0.956731	0.553571	0.9625	0.29375	0.591549	0.837838	0.795918	0.161616	0.972376	0.246073	0.858779	0.346939	0.0857143	0.340517	0.0382166	0.924242	0.570136	0.663717	0.785714	0.18797	0.152439	0.601562	0.509158	0.481481	0.597938	0.87931	0.012766	0.88102	0.760522	0.417671	0.891213	0.850877	0.0245796	0.374408	0.028006	0.839286	0.785714	0.742081	0.199482	0.882353	0.574074	0.871622	0.876224	0.679688	0.0051731	0.910891	0.650794	0.864865	0.722892	0.90566	0.238095	0.385382	0.647059	0.00310881	0.543478	0.299465	0.837209	0.886364	0.893365	0.560976	0.346154	0.912698	0.326316	0.181416	0.551181	0.0360025	0.0112945	0.175904	0.463918	0.452153	0.0118243	0.69378	0.921739	0.666667	0.758065	0.78	0.901235	0.657534	0.921875	0.890625	0.0303951	0.334601	0.619048	0.036802	0.409836	0.00813559	0.08	0.245614	0.00688817	0.0434783	0.52918	0.895161	0.638191	0.344828	0.00254453	0.746575	0.897436	0.766038	0.277311	0.00222222	0.00558659	0.0035497	0.846154	0.704641	0.122449	0.00666667	0	0.849315	0.0555556	0.0032	0	0.00278164	0.840237	0.858824	0.0064	0.0607477	0.00931099	0.00206186	0.733333	0.778468	0.102102	0.00550055	0.0132325	0.0143737	0.14321	0.778689	0.0145455	0.00293255	0.0188679	0.0230769	0.00322581	0.00372208	0	0.00541638	0.569444	0.27027	0.326531	0.117647	0.0292237	0.0528402	0.276762	0.285467	0.522222	0.00312826	0	0.277778	0.0329457	0.00852878	0.247423	0.0317797	0.847222	0.791667	0.0980036	0.0501567	0.433333	0.433735	0.0623656	0.0380697	0.0895522	0.0666667	0.616667	0.293362	0.0387701	0.0353982	0.114583	0.365639	0.0921844	0.568182	0.0274348	0.0130435	0.0207972	0.0918079	0.157667	0.0525547	0.048419	0.104972	0.492849	0.1133	0.584615	0.289474	0.666667	0.0580986	0.0222985	0.0210084	0.431548	0.528037	0.218182	0.378151	0.3525	0.550279	0.0208768	0.0122449	0.0288889	0.472941	0.0227273	0.154696	0.0333025	0.0121212	0.021021	0.0162933	0.0114679	0.0422833	0.0199063	0.253589	0.264746	0.325123	0.0392157	0.0615385	0.015264	0.0623819	0.0677362	0.350734	0.0644531	0.0592992	0.00947867	0	0.0941176	0.0327869	0.0380952	0.333333	0.634459	0.551948	0.0214669	0.0175	0.333333	0.636711	0.717979	0.476064	0.0862944	0.0445682	0.0169875	0.0242105	0.105747	0.538462	0.574671	0.644068	0.914454	0.889503	0.794393	0.862903	0.0107198	0.862069	0.0517241	0.141593	0.00649351	0.857143	0.933333	0.8	0.894737	0.821012	0.64	0.000932836	0.00174064	0.00731261	0.00766284	0.741197	0.0113852	0.0909091	0.921739	0.866667	0.5	0	0	0.77027	0.46281	0.75	0.590426	0.0393258	0.052669	0.0154624	0.5	0.600567	0.333333	0.266667	0.603774	0.660377	0.785714	0.762712	0.873016	0.781818	0.545455	0.457627	0.362637	0.0606061	0.0142857	0.40625	0.873171	0.926531	0.008	0.0686695	0.00190114	0.46748	0.291667	0.078125	0.388112	0	0.0606061	0.00314961	0.008	0.00364964	0.015544	0.582645	0.288288	0.00380952	0.00315457	0.00350058	0.0105263	0.00699301	0.597668	0.00520833	0.00558659	0.00465735	0.00527705	0.00598802	0.00352113	0.18239	0.0103806	0.833333	0.00109769	0.0102459	0.747368	0.0724421	0.0164835	0.00887574	0.00921659	0.8	0.0130841	0.00465658	0.00726392	0.00740741	0.00923077	0.00385109	0.00148368	0.845238	0.00824742	0.00514706	0.917431	0.013369	0.00326797	0	0.783217	0.00382653	0.00515464	0.0634921	0.706422	0.888	0.00224215	0.0118782	0.376404	0.0206897	0.00153846	0.0106157	0.00485437	0.00590319	0.00250627	0.00610687	0.0264151	0.299578	0.00815217	0.167528	0.8	0.680556	0.0150754	0.00356189	0	0.940552	0.00337838	0.00396825	0.00564972	0.00345125	0.00961538	0	0.0041841	0.00557103	0.0066313	0.0107527	0.00792657	0.946237	0.69	0.481203	0.496711	0.846154	0.742331	0.877551	0.884615	0.0056391	0.54023	0.00473186	0.00773196	0.0126582	0.00529101	0.656489	0.00674663	0.906977	0.0168612	0.00662252	0.641399	0.537037	0.6396	0.901639	0.950777	0.872414	0.942396	0.852798	0.826087	0.919793	0.890095	0.901299	0.837121	0.8875	0.748848	0.897436	0.91462	0.6992	0.00696056	0.00547046	0.423077	0.466797	0.333333	0.0065445	0.00658979	0.394068	0.304279	0.0244421	0.0336474	0.0363994	0.0674157	0.058104	0.0186667	0.0952381	0.206406	0.555684	0.33443	0.430693	0.934783	0.84375	0.966667	0.890977	0.359833	0	0.436782	0.0883721	0.13245	0.61039	0.00561798	0.00485437	0.00373134	0.439206	0.0117647	0	0.0377358	0.0168067	0.62069	0.598086	0.00340522	0.153465	0.753886	0.00516129	0.913621	0.253521	0.662338	0.0269058	0.549732	0.344086	0.0114068	0.0058309	0.372727	0.527002	0.418491	0.745695	0.00966184	0.0110294	0.910423	0.00361011	0.0075188	0.129412	0.413793	0.74359	0.791139	0.119101	0.0569307	0.00533808	0.86993	0.0873786	0.0059761	0.101796	0.891429	0.667665	0.0728571	0.0842105	0.0366972	0.0146299	0.529915	0.34375	0.424731	0.982759	0.772727	0.170732	0.28	0.306452	0.928571	0.710145	0.350494	0.00549451	0.00591716	0	0.00606061	0.00546448	0.810811	0.227723	0.97619	0.668966	0.232143	0.760563	0.875332	0.910714	0.0310078	0.00611154	0.00585938	0.820433	0.0784077	0.0341753	0.00897959	0.003996	0.00987013	0.00544218	0.0031185	0.00232019	0.485294	0.108108	0.879195	0.882353	0.00845411	0.0264706	0.0322581	0.531915	0.0346741	0.0104167	0.0782609	0.611111	0.741935	0.470588	0.494505	0.00688705	0.963964	0.0469799	0.894737	0.304348	0.0205479	0.0271493	0.925249	0.876254	0.237519	0.860656	0.242991	0.00285714	0.0100223	0.0224719	0.0882544	0.0116279	0.989247	0.593674	0.123457	0.00369344	0	0.00466853	0.00361011	0.73774	0.483051	0.142857	0.00384615	0.01	0.556634	0.52	0.00588235	0.0068438	0.00915332	0.00684932	0.130597	0.298507	0.175676	0.447368	0.222222	0.0136411	0.303571	0.222222	0.684155	0.128205	0.662338	0.0318725	0.00431034	0.0199283	0.767857	0.5	0.653846	0.186813	0.0350877	0.890909	0.0060241	0.00443459	0.942029	0.0812183	0.0578512	0.392523	0.90099	0.00378788	0.673913	0.724638	0.438202	0.458333	0.162162	0.0253566	0.142012	0.895385	0.948718	0.156682	0.236364	0.00475737	0.507246	0.887218	0.133333	0.639731	0.895678	0.47138	0.224181	0.351171	0.343772	0.456522	0.850427	0.730337	0.0165041	0.0615385	0.152941	0.00324101	0.00559552	0.299213	0.0019685	0.706674	0.570652	0.830918	0.828571	0.0046729	0.762463	0.817714	0.755102	0.304688	0.876923	0.675141	0.757576	0.850575	0.00269179	0.00606878	0.00362976	0.907277	0.813799	0.574468	0.0124888	0.00794798	0.113874	0.352941	0.244186	0.65896	0.00765864	0.0305755	0.234694	0.0444444	0.930029	0.906736	0.148936	0.980769	0.238938	0.00524934	0.148649	0.907767	0.943396	0.0106383	0.111111	0.907563	0.808219	0.00365464	0.32381	0.0209732	0.00493421	0.00342857	0.0678337	0.00736455	0.0147059	0.0976096	0.0078329	0.00491228	0.0036049	0.02457	0.0508475	0.868852	0.00608108	0.00532623	0.0807292	0.134615	0.00536193	0.11691	0.012218	0.00438322	0.0274765	0.0202247	0.0113895	0.873786	0.763819	0.420719	0.613383	0.00359454	0.0114943	0.713287	0.785714	0.7862	0.857143	0.520875	0.108021	0.833333	0.0125	0.00513347	0.0630252	0.00480384	0.00798935	0.646512	0.00398671	0.00544959	0.00067981	0.00292969	0.221479	0.572792	0.00590842	0.105528	0.00235571	0.0132013	0.507299	0.907659	0.126506	0.00869565	0.20915	0.939326	0	0.694444	0.00522193	0.0657143	0.00505282	0.00493421	0.25	0.344828	0.491525	0.365217	0	0.00155763	0.0052459	0.00594059	0.169231	0.00351185	0.00243902	0.00403769	0.00175901	0.00507042	0.00668449	0.0163205	0.396341	0.145161	0.377551	0.0189125	0.457447	0.00141743	0.00296296	0.0041841	0.00302115	0.00469684	0.107632	0.521053	0.00512821	0.608108	0.504854	0.0668364	0.027421	0.00322581	0.00841515	0.84749	0.00352423	0.00418702	0.307018	0.0113139	0.226891	0.947368	0.00883392	0.931727	0.0709091	0.117764	0.0133531	0.023265	0.0460863	0.00915192	0.0208855	0.0250723	0.0290529	0.136364	0.2	0.755319	0.958159	0.00725806	0.0368664	0.27957	0.00437637	0.00648298	0.00410116	0.00486224	0.00617284	0.0866426	0.0034965	0.00381679	0.138418	0.00246914	0.851913	0.935161	0.918699	0.00482315	0.00324675	0.011236	0.611111	0.694678	0.0847458	0.660714	0.947774	0.8739	0.65	0.0630081	0.00322234	0.163669	0.00368756	0.00517751	0.1375	0.472727	0.00452489	0.16	0.87871	0.0542495	0.456376	0.626263	0.245902	0.680473	0.959699	0.76506	0.918618	0.878788	0.00707547	0.00822448	0.0160183	0.345646	0.777778	0.924584	0.00360577	0.0147059	0.128492	0.00795948	0.677966	0.0347072	0.00465116	0.00591716	0.459095	0.0378151	0.0262123	0.0148148	0.017744	0.0139303	0.00574713	0.0812065	0.0687285	0.0469388	0.0163599	0.64	0.632075	0.0461538	0.375	0.00447928	0.00215285	0	0.136437	0.0152225	0.2	0.29078	0.029703	0.0037679	0.00520059	0.00434783	0.00670691	0.0056	0.00742574	0.00656045	0.0103093	0.634146	0.14359	0.757112	0.297297	0.00510004	0.00510725	0.00929368	0.209302	0.464516	0.11091	0.284281	0.00658376	0.00803213	0.843569	0.745455	0.918103	0.0134454	0.00298063	0.00347524	0.00464576	0.0298507	0.00392773	0.0047081	0.863208	0.61755	0.14245	0.119534	0.537313	0.0748899	0.471429	0.00327749	0.935484	0.529032	0.340278	0.00947867	0.00636943	0.222222	0.352941	0.89521	0.55914	0.0334129	0.163823	0.0238532	0.00629426	0.003367	0.110855	0.941736	0.515267	0.685535	0.00604491	0.0180587	0.177778	0.662757	0.0027027	0.829508	0.960343	0.367164	0.00617761	0.00795756	0.897306	0.245509	0.00588928	0.00338792	0.68714	0.0728972	0.0638298	0.0234506	0.00416378	0.0315186	0.242857	0.549708	0.421875	0.814925	0.92823	0.14158	0.842105	0.893204	0.897343	0.171875	0.841202	0.00456158	0.430769	0.954955	0.903955	0.911688	0.857143	0.00551471	0.370107	0.768786	0.932172	0.583333	0.00547368	0.00922509	0.00124688	0.00596421	0.00456621	0.00882353	0.00672269	0.00725594	0.00415369	0.00780031	0.0503597	0.14534	0.00225225	0.00305499	0.156036	0.853801	0.0243665	0.0213348	0.00806452	0.0610879	0.364094	0.715368	0.047619	0.200723	0.351351	0.939512	0.97619	0.0108588	0.139963	0.00970874	0.151079	0.827869	0.00888325	0.00583658	0.00169396	0.2	0.00350672	0.953096	0.129252	0.00705329	0.0230769	0.00635593	0.00671592	0.00312221	0.00576923	0.00531084	0.003861	0.944193	0.301458	0.132075	0.958005	0.570156	0.0567661	0.00454545	0.308442	0.00332779	0.00333333	0.00562588	0.00782269	0.0273723	0.584906	0.2493	0.93007	0.0314861	0.857689	0.500379	0.563029	0.0499124	0.517857	0.409091	0.466951	0.668449	0.346578	0.0202703	0.427386	0.757618	0.00544041	0.00818757	0.347826	0.922872	0.00917431	0.00191755	0.208696	0.0107656	0.00456621	0.00634249	0.910764	0.145669	0.907981	0.740586	0.00484532	0.0168971	0.581042	0.89011	0.0516971	0.0374787	0.352941	0.0075	0.0313653	0.00506146	0.070309	0.0184136	0.0201863	0.462687	0.0340633	0.107492	0.093178	0.0459674	0.144105	0.00718907	0.389685	0.681818	0.290909	0.184524	0.564202	0.098537	0.276923	0.689103	0.889296	0.17561	0.00916497	0.164384	0.889371	0.666667	0.00415081	0.136364	0.925287	0.304762	0.877005	0.931138	0.129921	0.6097	0.693161	0.685384	0.62091	0.491803	0.363374	0.773979	0.798589	0.00820152	0.407984	0.592668	0.777465	0.0609952	0.0315315	0.0795455	0.0924171	0.0249428	0.0871886	0.0155578	0.443416	0.467516	0.738806	0.0818713	0.075404	0	0.138019	0.658425	0.811642	0.586987	0.00671141	0.00440917	0.796729	0.552011	0.924324	0.867781	0.0124839	0.00732601	0.00603622	0.780702	0.804528	0.875321	0.740809	0.503788	0.775392	0.731812	0.0173519	0.841484	0.629371	0.696417	0.83779	0.70229	0.689157	0.79703	0.467033	0.961165	0.0227273	0.609907	0.947644	0.00546448	0.669939	0.706897	0.844444	0.00774443	0.0969697	0.0666097	0.11336	0.430528	0.333333	0.945783	0.0642857	0.631579	0.118382	0.489408	0.191781	0.240816	0.0950106	0.0366848	0.0673367	0.108479	0.571429	0.890995	0.00550863	0.00499168	0.714286	0.00722892	0.909017	0.580645	0.0466926	0.00699301	0.00812231	0.00622407	0.802048	0.948207	0.894737	0.886699	0.0523583	0.114206	0.742729	0.818978	0.0705748	0.172727	0.838168	0.772727	0.612245	0.298709	0.920513	0.324895	0.811712	0.0190434	0.0332626	0.909091	0.73385	0.203947	0.8753	0.82133	0.0613553	0.03125	0.182857	0.00295421	0.00333056	0.00476515	0.879121	0.940443	0.0090834	0.00385424	0.00363901	0.0097773	0.828571	0.0164948	0.801587	0.0138614	0.0130293	0.152381	0.687225	0.81	0.817308	0.328125	0.147541	0.731707	0	0.0087146	0.00907029	0.0132743	0.00590164	0.0251572	0.797872	0.801609	0.963303	0.714286	0.950939	0.929032	0.956989	0.950992	0.769556	0.785215	0.00253485	0.0155738	0.00780911	0.103175	0.12	0.00634456	0.857924	0.928205	0.00569801	0.03	0.914965	0.886826	0.611842	0.00489896	0.00333704	0.00326619	0.00879462	0.178408	0.364801	0.0474979	0.0075188	0.00443853	0.00347356	0.00368633	0.00487439	0.00474183	0.00618375	0.00327869	0.0038835	0.00857909	0.00642202	0.129541	0.115709	0.0044665	0.00551876	0.00497512	0.00395034	0.00645624	0.921739	0.816387	0.62963	0.933586	0.804878	0.208702	0.855814	0.00447427	0.939597	0.00294262	0.0477855	0.805861	0.938025	0.872549	0.003386	0.00802139	0.953437	0.00467134	0.00106157	0.00291206	0.00312305	0.896359	0.682664	0.31677	0.940625	0.0423453	0.00520291	0.865591	0.0756208	0.00297915	0.851512	0.253623	0.409871	0.0065538	0.00765027	0.00385039	0.205224	0.792899	0.855705	0.019469	0.00271493	0.00552486	0.887417	0.0029401	0.00307062	0.00590551	0	0.0314815	0.909966	0.960563	0.932914	0.808511	0.935609	0.936803	0.5625	0.0135914	0.00322754	0.0654206	0.933054	0.00482759	0.877878	0.887538	0.578947	0.76313	0.00358423	0.712018	0.946237	0.0410959	0.0791789	0.870968	0.0160221	0.198238	0.693694	0.931507	0.00533333	0.00788955	0.00393701	0.214286	0.00297915	0.00410341	0.00494071	0.00795229	0.752896	0.247612	0.219355	0.132265	0.0199336	0.026393	0.0479042	0.9039	0.703727	0.81982	0.919679	0.00717017	0.855161	0.850534	0.705426	0.00375094	0.00744417	0.00271003	0.538265	0.61405	0.622642	0.15493	0.98	0.903813	0.887955	0.919157	0.158163	0.22884	0.167969	0.798246	0.229437	0.00762873	0.00266046	0.09375	0.187179	0.109684	0.0239044	0.00378072	0.00387097	0.00776699	0.00564972	0.00492072	0.00624025	0.026087	0.00772025	0.742188	0.826367	0.822157	0.00631845	0.00489978	0.00824176	0.00434405	0.00604595	0.00380108	0	0.0500835	0.896882	0.701031	0.909222	0.00711744	0.00435053	0.252475	0.0993092	0.620571	0.768278	0.857511	0.916456	0.981651	0.828859	0.595993	0.930386	0.951058	0.878893	0.952899	0.925081	0.925134	0.921981	0.776078	0.833333	0.483871	0.473016	0.153846	0.916811	0.859375	0.08413	0.514113	0.57123	0.118182	0.863354	0.0301587	0.0242915	0.0204573	0.07	0.828283	0.00921659	0.00387597	0.0769231	0.737024	0.116525	0.753846	0.400818	0.211679	0.0662461	0.128405	0.22623	0.69962	0.856011	0.875502	0.938095	0.198925	0.00391389	0.920821	0.0160473	0.00662252	0.00591716	0.964286	0.0411523	0.0164948	0.252033	0.945504	0.214173	0.539422	0.393597	0.0615942	0.0171149	0.130435	0.264865	0.46129	0.404494	0.270588	0.03946	0.0348339	0.0288714	0.675676	0.887202	0.818548	0.362319	0.00252101	0.00558659	0.13253	0.0121422	0.0123457	0.163717	0.7	0.593333	0.682497	0.425197	0.568	0.780167	0.671121	0.524752	0.647887	0.628378	0.855072	0.739255	0.447699	0.803109	0.429224	0.238267	0.076	0.233818	0.674762	0.707182	0.0784314	0.633333	0.0418006	0.0663317	0.958101	0.0496689	0.911	0.140127	0.0650636	0.00429799	0.0488246	0.00893855	0.0232647	0.0450281	0.291139	0.384762	0.818841	0.870871	0.948611	0.742972	0.625	0.938495	0.915862	0.0041425	0.73125	0.827051	0.816794	0.908676	0.501988	0.94625	0.951613	0.77	0.131466	0.0525394	0.00454718	0.0193452	0.185941	0.0205128	0.0043956	0.0633333	0.0119205	0.0084507	0.947368	0.967532	0.00611621	0.00316957	0.886427	0.150685	0.805556	0.0283976	0.101806	0.924706	0.81742	0.00731707	0.861678	0.405347	0.157895	0.935943	0.817406	0.146341	0.144026	0.0127389	0.341216	0.471774	0.918367	0.176136	0.906883	0.751938	0.264368	0.0031736	0.00662252	0.0062422	0.92439	0.957115	0.902235	0.787356	0.457772	0.382789	0	0.613181	0.900347	0.843035	0.0034965	0.929825	0.918033	0.764317	0.031339	0.880734	0.664581	0.955882	0.833333	0.952802	0.963087	0.935537	0.929134	0.877315	0.940263	0.893895	0.878113	0.888889	0.832335	0.907104	0.924152	0.88098	0.87269	0.807263	0.801068	0.964539	0.029703	0.924392	0.00392328	0.908977	0.0875543	0.00575916	0.120345	0.83739	0.767167	0.906035	0.182482	0.916894	0.0383142	0.161972	0.446927	0.294737	0.00625587	0.018018	0.929197	0.915842	0.729167	0.73617	0.638978	0.285571	0.937591	0.957699	0.84434	0.895652	0.927928	0.919149	0.912926	0.00411946	0.00777047	0.165015	0.00505051	0.004164	0.00551615	0.00124844	0.00765306	0.00437637	0.0981132	0.0186722	0.00367647	0.477336	0.855263	0.55838	0.895969	0.245	0.0156815	0.6075	0.24	0.0882353	0.909677	0.00338983	0.0022363	0.897862	0.795775	0.00572082	0.00748809	0.00686948	0.00284091	0.611354	0.00669344	0	0.00736278	0.0277778	0.0610413	0.0199715	0.00421941	0.00578035	0.884615	0.126667	0.857143	0.677596	0.77551	0.449898	0.912664	0.666667	0.160338	0.00589319	0.00396825	0.820225	0.963351	0.949173	0.953704	0.966038	0.163934	0.741117	0.937374	0.16	0.938805	0.278552	0.0152505	0.376812	0.763158	0.107843	0.672566	0.358586	0.00208333	0.898936	0.0714286	0.0106888	0.00707214	0.0109389	0.00619579	0.011976	0.019174	0.0970464	0.722772	0	0.431034	0.0388128	0.00427807	0.00845666	0.00593472	0.492625	0.953125	0.830769	0.644444	0.0473876	0.0669014	0.0735552	0.714286	0.262295	0.954545	0.00931099	0.152047	0.00387973	0.0041841	0.00207039	0.614865	0.00776699	0.00318979	0.775	0.0045977	0.829856	0.0186599	0.0169731	0.030581	0.0632911	0.0772277	0.141577	0.910448	0.0536082	0.0469027	0.0299037	0.00798722	0.0245098	0.0121012	0.0226244	0.310638	0.301754	0.00218341	0.031211	0.0352765	0.93617	0.0829535	0.078346	0.0151261	0.895665	0.0082086	0	0.623595	0.891626	0.416667	0.592593	0.00906344	0.0696008	0.748031	0.808656	0.982759	0.934132	0.0136986	0.00874126	0.90625	0.018143	0.0314136	0.882466	0.0588235	0.0167331	0.0403846	0.0179445	0.0239521	0.047619	0.149254	0.850943	0.0847458	0.0070922	0.00677201	0.736842	0.00570033	0.402439	0.00183824	0.0020284	0.00545455	0.252747	0.288136	0.00348432	0	0.0648801	0.115183	0.00312256	0.00309598	0.00810811	0.734694	0.829787	0.382653	0.0560748	0.605634	0.413043	0.0615866	0.418349	0.0854701	0.695341	0.373134	0.0101911	0.00790514	0.229508	0.0036036	0.126822	0.0124224	0.00162206	0.00724638	0.905512	0.00691443	0.0238871	0.969811	0.970588	0.00909091	0.0241935	0.0047619	0.162393	0.00438982	0	0.00749376	0.00806452	0.0185874	0.111111	0.0420842	0.0514286	0.0316832	0.484935	0.589001	0.842105	0.252252	0.0253165	0.921875	0.00782269	0.106754	0.0266667	0.0419847	0.827815	0.609694	0.0138355	0.252747	0	0.00606796	0.00371402	0.00448431	0.914286	0.0260223	0.0172414	0.237805	0.0234899	0.0132053	0.0501139	0.146341	0.817021	0.617647	0.00765864	0.00144092	0.901639	0.897533	0.100746	0.886364	0.695652	0.00595238	0.0104348	0.00272232	0.0340314	0.00294985	0.00372208	0	0	0.00174216	0.00611621	0.0718954	0.00513149	0.855049	0.0183888	0.0444444	0.00232558	0.00775194	0.398907	0.267241	0.140625	0.698113	0.717949	0.00441501	0.0247934	0.0345572	0.0216763	0.0516899	0.00611621	0.35625	0.863014	0.5	0	0.00382166	0.0302013	0.918421	0.011065	0.37069	0.287425	0.803279	0.885496	0.589286	0.869388	0.150171	0	0.635593	0.926641	0.221053	0.00411241	0.00958466	0.951673	0.014245	0.00715215	0.9375	0.0394432	0.00451977	0.00775194	0.0188395	0.948905	0.148515	0	0.00649954	0.0729167	0.0454545	0.588235	0.833333	0	0.66087	0.0983607	0.980874	0.869565	0.327586	0.752556	0.0162602	0.0625	0.826923	0.8319	0.638298	0.890411	0.468	1	0.0418848	0.236364	0.109589	0.704787	0.776382	0.361111	0.697674	0.212581	0.0062069	0.461929	0.881356	0.237288	0.678571	0.735294	0.938776	0.779528	0.65	0.737885	0.948454	0	0.271186	0.879433	0.0512821	0.340909	0.482759	0.941323	0.932584	0.903226	0.825	0.41791	0.677419	0.621359	0.5	0.119298	0.196262	0.308642	0.969697	0.945205	0.698113	0.49359	0.00743494	0.0142857	0.729097	0.857143	0.00510204	0.00311203	0.0118577	0.75	0.7375	0.834467	0.0243478	0.26087	0.316201	0.0298507	0.030303	0.0943152	0.0295858	0.0228401	0.199214	0.00805009	0.00492611	0.0146727	0.509804	0.596817	0.504132	0.170093	0.233449	0.455414	0.0853994	0.710526	0.313043	0.0172549	0.0522193	0.140104	0.0714286	0.0370192	0.545235	0.0358814	0.015025	0.28754	0.878049	0.0229682	0.00503637	0.00309598	0.00473934	0.00389105	0	0.695652	0.159236	0.0348837	0.0072904	0.021097	0.190476	0.00282646	0.343434	0.00900901	0.0045045	0	0.875	0.00154083	0.0044964	0.0068306	0.00408163	0.803279	0.783694	0.962151	0.0306122	0.00438596	0.601351	0.00641849	0.00382775	0	0.148936	0.00362056	0.00731261	0.00323625	0.723684	0.041958	0	0.00161551	0.00357143	0.00446429	0.00898876	0	0.118471	0.00669269	0.0105459	0.0152381	0.0373832	0.0407876	0.00694444	0.0343643	0.0249267	0.353968	0.00837521	0.00720165	0.309524	0.00555556	0.00231481	0.0359356	0.704255	0.00251256	0.00371747	0.599045	0.110561	0.113503	0.00526316	0.00414079	0.0238095	0.0174672	0.00591716	0.0590763	0.910714	0.637615	0.0435835	0.0206186	0.00685602	0.938944	0.966292	0.00708215	0.00620347	0.0163043	0.00713012	0.00508083	0.0288889	0.251497	0.0373134	0.467603	0.567568	0.00369458	0.0046729	0.128205	0.0137363	0.253165	0.573574	0.0361446	0.00569801	0.108179	0.896857	0.445215	0.508197	0.0358566	0.00445633	0.00597907	0.00967352	0.00966184	0.0110664	0.131068	0.877512	0.887372	0.969799	0.00996678	0.00764526	0.966887	0.827446	0.877647	0.0208333	0.967391	0.00541516	0.0654762	0.00435414	0.866973	0.00308642	0.00458716	0.00489596	0	0.126437	0.809816	0.123596	0.0155844	0.0294861	0.0698925	0.0556586	0	0.0993266	0.123098	0.314516	0.04914	0.0175439	0.00987654	0.0286225	0.047619	0.13299	0.00893356	0.00202429	0.923077	0.951923	0.927711	0.891753	0.00276243	0.0404412	0.0347395	0.0284238	0.0685131	0.0340909	0.00632911	0.0167742	0.108108	0.0113475	0.00785855	0.153846	0	0.00442804	0.00669456	0.00566802	0.00955794	0.00404858	0	0.00241838	0.00502092	0.0102389	0.313726	0.663636	1	0.922366	0.664921	0.888412	0.00536193	0.00299401	0.0929615	0.526932	0.49375	0.0229299	0.00719424	0.00308642	0.0247253	0.00169492	0.0119427	0.0340909	0.0122699	0.776348	0.214286	0.526316	0.323529	0.423221	0.300613	0.845024	0.931153	0.494845	0.375	0.86014	0.893733	0.340594	0.0422985	0.00442478	0.911111	0.272727	0.15082	0.6	0.209302	0.54386	0.230769	0.383838	0.211538	0.880952	0.478571	0.00475624	0.658824	0.806452	0.213115	0.25	0.00581655	0.516908	0.72619	0.913251	0.84058	0.918367	0.795349	0.538462	0.77381	0.780583	0.419231	0.815217	0.80597	0.891304	0.866534	0.763955	0.0887728	0.84375	0.855191	0.920044	0.807882	0.00477327	0.00632911	0	0.333333	0.00923077	0.00516796	0.869489	0.784091	0.272152	0	0	0.00163399	0.80125	0.918919	0.919162	0.610738	0.536379	0.632353	0.880952	0.5	0.00624025	0.00830737	0.00206612	0.845638	0.00450857	0.00195695	0.0323276	0.893878	0.584746	0.890469	0.268193	0.832418	0.876676	0.925926	0.00840336	0.625	0.738791	0.200517	0.441767	0.870717	0.908257	0.752404	0.156584	0.557692	0.750799	0.337838	0.0478469	0.519231	0.025	0.014218	0.0634291	0.0223048	0.0351124	0.0637584	0.00384615	0.0449827	0.0275862	0.0296736	0.757664	0.00519143	0.0107527	0.789189	0.914089	0.801223	0.796154	0.714286	0.761506	0.986737	0.382315	0.894737	0.873016	0.868497	0	0.178182	0.660714	0.919753	0.854599	0.833932	0.850211	0.896226	0.398104	0.916555	0.966799	0.819876	0.911814	0.895455	0.928832	0.812785	0.569444	0.801932	0.676737	0.932524	0.747613	0.805804	0.691816	0.00179211	0.330357	0.329167	0.814536	0.650699	0.695652	0.398	0.229167	0.884379	0.507937	0.786127	0.692784	0.902579	0.789074	0.842708	0.640351	0.727273	0.443836	0.473282	0.875147	0.619433	0.892448	0.92718	0.893151	0.497738	0.518417	0.906528	0.0803571	0.842615	0.680272	0.537313	0.521348	0.914118	0.940026	0.955178	0.868095	0.849462	0.954887	0.878307	0.529052	0.577513	0.832317	0.498252	0.912871	0.879518	0.00563607	0.0030303	0.921053	0.00699301	0.917929	0.932065	0.00585652	0.0959459	0.84507	0.631673	0.00809062	0.00543057	0.019802	0.939383	0.947368	0.00579252	0.943878	0.957747	0.00422535	0.00552486	0.739286	0.0126582	0.00431138	0.00179211	0.543478	0.335526	0.0625	0.00693481	0.125683	0.026393	0.181102	0.677193	0.0294118	0.88189	0.927122	0.169492	0.182033	0.0379747	0.104265	0.0620621	0.00636492	0.00887574	0.398585	0.862745	0.759259	0.647757	0.644928	0.510526	0.858974	0.595342	0.605556	0.0140598	0.951049	0.911765	0.91128	0.900151	0.456757	0.9375	0.853535	0.185773	0.385085	0.790055	0.00534998	0.00554939	0.0116732	0	0.00456621	0.00723439	0.54717	0.00764526	0.00333519	0.00308261	0.010929	0.97	0.231278	0	0.00566038	0.00594354	0.00768049	0.00801925	0.169197	0.162651	0.00820345	0.0212121	0.203187	0.00373483	0.005689	0.00160772	0.00736377	0.0222222	0.987097	0.00467873	0.00651891	0.115702	0.0448934	0.00193986	0.00647249	0.899582	0.769674	0.436975	0.835443	0.12963	0.0107898	0.0114754	0.911894	0.959195	0.00843289	0.0771619	0.00328299	0.0040074	0.20197	0.0132066	0.0037037	0.0030303	0.00409117	0.0108499	0.0595238	0.00794199	0.821133	0.902655	0.884544	0.48189	0.00121729	0.0246914	0.854518	0.976974	0.00467508	0.00414938	0.683168	0.815211	0.80303	0.0065261	0.0126761	0.004662	0.00288184	0.00204708	0.00749712	0.915612	0.00725042	0.00487092	0.83532	0.056701	0.00612745	0.878788	0.553846	0.01	0.0112613	0.363184	0.12	0.774662	0.471819	0.956522	0.842795	0.767473	0.774209	0.905044	0.417476	0.796657	0.0169584	0.00371517	0.222437	0.915493	0.608511	0.356574	0.71627	0.0175305	0.0031348	0.0157171	0.749071	0.867769	0.00635145	0.0995204	0.103421	0.109948	0.00462072	0.642398	0.00630456	0.00612245	0.0797101	0.154412	0.0496795	0.0104275	0.00448431	0.877913	0.0114286	0.101828	0.229167	0.00874636	0.00338983	0.0123457	0.852883	0.714112	0.00664697	0.00483092	0	0.00455581	0.00412371	0.0382775	0	0.864198	0.448895	0.328947	0.417476	0.0058309	0.00548697	0.00497866	0.010979	0.00578035	0.0249042	0.00826446	0.0118343	0	0.00401606	0.00306748	0.00383877	0.00720576	0.867854	0.00370828	0.00653595	0.00290909	0.0197628	0.0884354	0.614622	0.172554	0.204082	0.342294	0.129143	0.5725	0	0.556617	0.351667	0.0244898	0.948718	0.89375	0.938856	0.00840336	0.00785855	0.357143	0.666667	0.942529	0.476268	0.0349206	0.0495258	0.0147059	0.0869565	0.0694444	0.0948419	0.0925325	0.409605	0	0.161751	0.0831461	0.258278	0.0371094	0.0306644	0.042471	0.00455927	0.00574713	0.479888	0.049217	0.0102041	0.0060241	0.0111248	0.00542005	0.00748363	0.0497512	0.18125	0	0.0157819	0.00798935	0.020202	0.0223214	0.00801068	0.232843	0.52381	0.0171429	0.0377562	0.0201613	0.00525279	0.00318471	0.00798631	0	0.699346	0.00206612	0.115538	0	0.00881057	0.00497512	0	0.00528084	0	0.64486	0.00210748	0.00899165	0.00587889	0.316832	0.00733138	0.00304878	0.00593472	0.0105559	0.0181159	0.0347904	0.132725	0.00179533	0.00825764	0.00608828	0.00240192	0.0111288	0.00763359	0.019544	0.0318584	0.0348525	0.039666	0.0428571	0.0611354	0.167598	0.0617512	0.0581745	0.0364011	0	0.0551918	0.0106383	0.00819672	0.0111982	0.00691563	0.161417	0.0329963	0.0207612	0.535227	0.470803	0.0702128	0.183876	0.355731	0.482613	0.323963	0.5	0.0230769	0.00653595	0.0185185	0.0324519	0.0134003	0.646199	0.667808	0.534183	0.716667	0.673716	0.0166667	0.0193995	0.060166	0.0526316	0.0920245	0.0508806	0.0619565	0.139098	0.0695489	0.0248668	0.0271003	0.0411281	0.156463	0.137425	0.0093985	0.0927456	0.142306	0.0524376	0.0600214	0.982412	0.0435651	0.0194949	0.00911162	0.0575221	0.142041	0.16482	0.0704545	0.139269	0.0811668	0.0158311	0.0553191	0.0365297	0.00462963	0.00380228	0.00134409	0.00374883	0.00819672	0.00859599	0.00488998	0.00565611	0.142857	0	0.00149701	0.0997151	0.050308	0.0100671	0.048495	0.00694444	0.0188679	0.0319549	0.0156863	0.105263	0.00362538	0.00348028	0.00139276	0.00467914	0.00148588	0.00242131	0	0.00473118	0.00425713	0.00172811	0.00838135	0.0074928	0.196984	0.627993	0.00465735	0.0529412	0.0096463	0.0153392	0.00274725	0.00306435	0.0140056	0.00259067	0.919075	0.756757	0.00706215	0.00683132	0.00191571	0.00386847	0.0103022	0.003663	0.00451264	0.00779727	0.00567031	0	0.00793651	0.0045283	0.00246914	0.00594059	0.00801603	0.0022805	0.0104167	0.00555899	0.00645995	0.00783605	0.108696	0	0.0046729	0.00404585	0.00608273	0.083707	0.00873362	0.0171969	0.683673	0.00771605	0.0137268	0.027907	0.00927282	0.0230467	0.00590939	0.0028777	0.00547445	0.95092	0.329412	0.00577367	0.00714286	0.129353	0.05	0.0318949	0.0378788	0.0578035	0.035248	0.0227273	0.106218	0.629545	0.00469484	0.0124224	0.00322581	0.00469484	0.00353513	0.564356	0.0468227	0.00175131	0.00582902	0.016632	0.00392157	0.00728155	0.01341	0.0687285	0.00999167	0.00673195	0.282468	0.970443	0.938053	0.867374	0.00283286	0.00327332	0.00519481	0.00970874	0.0131387	0.8	0.0709849	0.804577	0.593013	0.309148	0.264209	0.00277932	0.00239044	0.00802407	0.00544366	0.00465116	0.00742207	0.00574053	0.0192308	0.0108192	0.00374131	0.00878477	0.00544959	0.947368	0.00347072	0.0109622	0.950943	0.0121212	0.609524	0.00581088	0.00574713	0.1133	0.00310559	0.153571	0.00482057	0.740072	0.534508	0.0386555	0.00258621	0.854369	0.00324675	0.0545852	0	0.00396196	0.117647	0.00560224	0.0063857	0.533784	0.0587017	0.367987	0.728155	0.538007	0.145263	0.805	0.113503	0.0763052	0.0495979	0.3125	0.274074	0.0904033	0.0573913	0.202312	0.0147884	0.0285235	0.124294	0.00389484	0.35514	0.0064695	0.00996678	0.00661626	0.0423729	0.0395894	0.146479	0.00777202	0.00488827	0.00486914	0.00943396	0.00761905	0.00317965	0.00541156	0.00436205	0.00434405	0.00333333	0.408475	0.00924855	0.00391645	0.00263505	0.00860421	0.00361011	0.00968992	0.00451807	0.936275	0.00644122	0.00526316	0.746356	0.528281	0.0182371	0.0473844	0.00207039	0.00172414	0.00417053	0.307487	0.575592	0.0144814	0.0042735	0.927861	0.0112705	0.0146893	0.0068836	0.0028169	0.00203832	0	0.00473934	0.489362	0.0352369	0.0156639	0.0269953	0.0187416	0.0322928	0.375	0.00758725	0.0380435	0.635258	0.770115	0.196078	0.0208333	0.0142498	0	0.00881612	0.0180723	0.563636	0.713951	0.807229	0.475	0.338983	0.119433	0.00360144	0.0107914	0.0291971	0.00377715	0.0052755	0.00394477	0.046875	0.12459	0.00575658	0.143564	0.0773994	0.265306	0.00927357	0.217277	0.0398912	0.151445	0.0040107	0.0333605	0.0899814	0.0568182	0.151261	0.482517	0.0445151	0.00319829	0.294939	0.031556	0.00291829	0.1875	0.00477099	0.0393013	0.186067	0.257576	0.0909091	0.00437063	0.00910125	0.00339443	0.0111111	0.483544	0.795812	0.299035	0.377246	0.00457143	0.00704225	0.0159705	0.00600601	0.00464253	0.0101523	0.00321543	0.022	0.0337167	0.368547	0.0527449	0.0645161	0.214286	0.125714	0.650246	0.0648012	0.00953029	0.81864	0.927247	0.940367	0.774194	0.907692	0.87037	0.00280112	0.831992	0.317104	0.00791937	0	0.019263	0.155425	0.00455063	0.86828	0.00864553	0.00340136	0.00448766	0	0	0.00576701	0.00567465	0.00203252	0.00359454	0.00783875	0.0143369	0.578231	0.321962	0.922643	0.0041958	0.00376294	0.00668896	0.00847458	0.00499319	0.0110999	0.482517	0.93617	0.004436	0.003465	0.00539568	0.348387	0.903073	0.952381	0.0502857	0.0840708	0.621687	0.54386	0.007109	0.00255288	0.00353149	0.0925926	0.00392707	0.00395137	0.00296296	0.930435	0.0194093	0.00772201	0.00587544	0.0377358	0.00289296	0.796247	0.126667	0.601966	0.711488	0.84392	0.020532	0.00170358	0.00628931	0.00263505	0.104027	0.928571	0.866109	0.867188	0.153465	0.895062	0.767857	0	0.0847458	0.924901	0.915751	0.0181818	0	0.00599829	0.0318979	0.00110865	0.868132	0.0378517	0.0497238	0.142857	0.00486163	0.00694444	0.0106952	0.0383536	0.428137	0.835443	0.0745562	0.0123312	0.0301183	0.0321347	0.00990099	0.0104063	0.00802568	0.0282805	0.00555298	0.00613497	0.0055814	0.00674157	0.820144	0.943262	0.942235	0.511905	0.594595	0.190713	0.134633	0.0254545	0.437008	0.586207	0.562771	0.0712329	0.00314183	0.00118343	0.0100503	0.873377	0.00411523	0.0138067	0.0314465	0.00788955	0.0350877	0.00418118	0.00191205	0.5	0.00364964	0.739583	0.00458716	0.00767868	0.077907	0.189516	0.325792	0.132979	0.012685	0.965753	0.273973	0.611374	0.751693	0.763158	0.00430108	0.00537634	0.328125	0.240816	0.00323625	0.0454545	0.0061665	0	0.0833333	0.230887	0.871369	0	0.00316122	0.0111188	0.178571	0.00600185	0.00609343	0.0322581	0.127021	0.942308	0.00287853	0.0349127	0.00230415	0	0.785714	0.0141844	0.361045	0.00160256	0	0.00695249	0.00684932	0.0478983	0.909091	0.116456	0.0973451	0.0663717	0.867052	0.976471	0.90493	0.802964	0.758123	0.0511628	0.221622	0.938028	0.30137	0.00814664	0.00359281	0.79397	0.759259	0.0149095	0.00838926	0	0.00434783	0.00298063	0.0434783	0.00118203	0.842105	0.888608	0.0156822	0.00534759	0.0895522	0.00296516	0.00215208	0.010929	0.0046225	0.000613497	0.00516796	0.00527705	0.00200401	0	0.85	0.747826	0.525	0.974359	0.0365112	0.259786	0.392857	0.173077	0.256781	0.133333	0.0303398	0.32526	0	0.00696056	0.0312036	0.00422833	0.88	0.753247	0.365854	0.888889	0.739645	0.0114286	0.0352941	0	0.245614	0.0360825	0.247706	0.0520607	0.0230947	0.305556	0.782991	0.569444	0.703704	0.802469	0.160976	0.838346	0.0180897	0.304348	0.74	0.862479	0.138889	0.965821	0.0196078	0.133277	0.00508351	0.0587748	0.01983	0	0.780702	0.333333	0.187739	0.336088	0.0201238	0.00580271	0.0100503	0.317647	0.0869565	0.317073	0.527363	0.00296296	0.00235571	0.986301	0.714286	0.00681431	0.00499251	0.00206612	0.00462606	0.00936768	0.740179	0.00436681	0.00827301	0.00464396	0.00728155	0.0045045	0.00340832	0.0120192	0.00900225	0.00358423	0.0714286	0.935593	0.75076	0.770053	0.766	0.850112	0	0.392045	0.00943396	0.00181159	0.00296883	0.0146879	0.622047	0.00678426	0.0261569	0.564607	0.72	0.048951	0.0560928	0.00849858	0.0428571	0.00987654	0.0156344	0.0347551	0.913628	0.962882	0.93617	0.0194417	0.010395	0.0140281	0.193989	0.01002	0.610619	0.843902	0.0849176	0.0462428	0.00794702	0.0141011	0.00925926	0.0180328	0.925926	0.00638978	0.840336	0.691649	0.952381	0.939904	0.0753968	0.00584112	0.0456182	0.00929368	0.645833	0.04	0.0210643	0.127273	0.91097	0.816456	0.691919	0.980488	0.844828	0.906977	0.828571	0.565789	0.894472	0	0.343137	0.738806	0.929577	0.0368381	0.931035	0.160976	0.0321716	0.00589275	0.0116279	0.00540541	0.0557377	0.792793	0.0742794	0.842407	0.0027959	0.00347222	0.879736	1	0.00741525	0.70297	0.00414938	0.0765027	0.00203666	0	0.0357143	0.179487	0.301205	0.858586	0.52716	0.939426	0.87234	0.663551	0.183673	0.154717	0.150307	0.957143	0.826667	0.709037	0.899371	0.0248447	0.0736196	0.702703	0.717647	0.00489716	0.36036	0.0649351	0.028169	0.00326797	0.00592593	0.938119	0.875	0.930972	0.821468	0.914787	0.332298	0.869565	0.00531915	0.937666	0.912151	0.846307	0.93662	0.936012	0.279305	0.604317	0.142857	0.388704	0.660777	0.0375494	0.0362538	0.0258519	0.00485437	0.00604027	0.172414	0.17	0.767857	0.683673	0.00189753	0.00398406	0.00172712	0.00535475	0.00503778	0.156695	0.47619	0.608974	0.953757	0.391304	0.297872	0.719008	0.273936	0.884848	0.899083	0.105263	0.367816	0.961783	0.723757	0.298507	0.725681	0.910569	0.847458	0.00592885	0.00424628	0.0685921	0.600478	0.94186	0.900566	0.273551	0.368839	0.276567	0.589812	0.763889	0.86747	0.876847	0.00662983	0.00211416	0.00292826	0.74	0.589744	0.658065	0.00574713	0.855046	0.958998	0.222222	0.0126582	0.825175	0.465241	0.247863	0.407407	0.120388	0.723214	0.797386	0.693157	0.470588	0.0932836	0.102102	0.716049	0.81875	0.964912	0.311321	0.174812	0.835616	0.775	0.223404	0	0.00526778	0.0102041	0.875776	0.82963	0.562802	0.129032	0.178571	0.245283	0.384615	0.278689	0.765957	0.0155211	0.00464253	0.00819672	0.275	0.792208	0.599548	0.871473	0.5	0.210063	0.126894	0.317073	0.9375	0.507299	0.298851	0.761644	0.919118	0.00458115	0.00298507	0.229167	0.848552	0.950704	0.541009	0.193182	0.854167	0.607143	0.452055	0.702564	0.146552	0.715611	0.870588	0.281481	0.239521	0.431034	0.704678	0.093633	0.278912	0.0191571	0.00533618	0.00157604	0.825472	0.010158	0	0.00160256	0.381818	0.803279	0.0185185	0.842105	0.055914	0.910256	0.761062	0.307692	0.684615	0.301075	0.528736	0.764706	0.888738	0.209524	0.00967742	0.00224719	0.00857633	0.446809	0.698113	0.404011	0.787611	0.585859	0.171315	0.4208	0.851351	0.285714	0.46473	0.868217	0.00168492	0.866667	0.871622	0.789474	0.711297	0.871795	0.388889	0.319242	0.5	0.717105	0.497253	0.0374332	0.0140187	0.583333	0.12766	0.113924	0.655827	0.929919	0.0474614	0.946629	0.126984	0.982405	0.234043	0.191948	0.0553797	0.570787	0.135029	0.209821	0.361111	0.029703	0.502841	0.00170358	0.00689655	0.0110759	0.0218978	0.0133136	0.018315	0.858012	0.719101	0.768116	0.702341	0.556962	0.872	0.94964	0.958886	0.940298	0.00434783	0.00331675	0.850575	0.402299	0.283951	0.583333	0.82716	0.294737	0.268519	0.120603	0.00259572	0.00446429	0.666667	0.910256	0.926829	0.103509	0.0464646	0	0.0109589	0.883395	0.593126	0.565826	0.796954	0.823276	0.611111	0.574661	0.665025	0.0164835	0.342657	0.319489	0.672527	0.804878	0.354331	0.969697	0.931507	0.327103	0.955556	0.892174	0.685885	0.9375	0.346983	0.185185	0.882979	0.875	0.881235	0.890812	0.564626	0.452716	0.270833	0.348387	0.871622	0.00410846	0.608696	0.735294	0.918367	0.94375	0.109589	0.0129125	0.752874	0.757532	0.711538	0.0508475	0.00844119	0.0444444	0.852941	0.75	0.590909	0.895349	0.78125	0.809783	0.899498	0.936242	0.800289	0.00391389	0.00570342	0.205263	0.856132	0.342105	0.429907	0.301075	0.623256	0.390775	0.608696	0.223077	0.00273224	0.882883	0.253521	0.25	0.780552	0.0707071	0.569892	0.854326	0.846897	0.651852	0.766871	0.732824	0.777778	0.709677	0.69788	0.289086	0.181818	0.739837	0.696804	0.688462	0.619308	0.645646	0.737805	0.700183	0.511278	0.897872	0.878453	0.608696	0.84	0.738562	0.644295	0.861111	0.699571	0.594096	0.0315789	0	0.898799	0.875556	0.884131	0.868764	0.828829	0.848806	0.678322	0.834437	0.151659	0.704762	0.616279	0.936436	0.789655	0.489888	0.316981	0.851959	0.931035	0.757009	0.848485	0.781624	0.807365	0.769088	0.691943	0.693333	0.524096	0.625	0.717724	0.814634	0.862229	0.504348	0.819048	0.267263	0.802752	0.939694	0.872727	0.402778	0.257511	0.709459	0.792746	0.210526	0.230932	0.865672	0.796296	0.161634	0.473558	0.775432	0.838235	0.537559	0.832061	0.258065	0.184783	0.694805	0.196809	0.810345	0.0714286	0.333333	0.776596	0.91954	0.935091	0.379391	0.36036	0.0924276	0.547771	0.0335366	0.0398126	0.873156	0.857143	0.927894	0.0520282	0.0611677	0.284946	0.40099	0.0676471	0.0045977	0.0083682	0.927273	0.00665557	0.934426	0.962745	0.360087	0.502445	0.0472973	0.313131	0.00541822	0.00673401	0.0130152	0.92881	0.945701	0.887892	0.946441	0.887417	0.918782	0.917241	0.855324	0.651109	0.942308	0.740964	0.40824	0.37037	0	0	0.915691	0.9217	0.856429	0.9	0.504249	0.605381	0.00621601	0.00784929	0.911628	0.00254453	0.108949	0.92897	0.898823	0.868687	0.798758	0.5	0.818505	0.143275	0.884774	0.923077	0.523944	0.903226	0.802326	0.366013	0.00422833	0.883761	0.927762	0.892308	0.797101	0.924755	0.756333	0.19697	0.796748	0.753086	0.889186	0.936709	0.871324	0.818482	0.874214	0.73913	0.956818	0.913295	0.872029	0.00879765	0.0172239	0.0396825	0.615385	0.411141	0.529412	0.779528	0.323501	0.058296	0.0305499	0.84596	0.644788	0.460526	0.822742	0.303738	0.817797	0.88826	0.974359	0.735849	0.846535	0.00618238	0.0630892	0.00596252	0.00909091	0.00327869	0.00505051	0.00559105	0.0123967	0.230337	0.00687831	0.00430663	0.00298507	0.411371	0.00166528	0.00833333	0.00421941	0.0151104	0.0521822	0.698492	0.82337	0.830986	0.891185	0.74092	0.349754	0.725989	0.00403429	0.890469	0.719472	0.808511	0.0037037	0.517647	0.91791	0.653061	0.735294	0.86911	0.883746	0.0609065	0.386364	0.020202	0.778186	0.0124224	0.807692	0.0363128	0.522556	0.506024	0.760417	0.00393701	0.821138	0.679245	0.104982	0.445455	0.646091	0.5	0.609929	0.802486	0.888136	0.735608	0.804762	0.897196	0.486637	0.656433	0.310789	0.720617	0.926937	0.926829	0.902022	0.886447	0.702495	0.5	0.515075	0.925144	0.777778	0.122159	0.269899	0.294025	0.797619	0.808421	0.833333	0.615686	0.767347	0.835271	0.809793	0.292683	0.666667	0.824242	0.386544	0.375691	0.87218	0.436548	0.197343	0.162866	0.136364	0.015625	0.6	0.512346	0.489655	0.0289474	0.0244318	0.112319	0.410112	0.824742	0.00117233	0.226804	0.677966	0.868852	0.884058	0.224444	0.326203	0.812375	0.733645	0.017094	0.026554	0.00526316	0.00328947	0.894073	0.910569	0.912596	0.870968	0.379353	0.563981	0.797814	0.0468521	0.814176	0.432668	0.952663	0.849206	0.0448113	0.869619	0.943478	0.556355	0.925764	0.032	0.93617	0.458937	0.0312288	0.27044	0.336066	0.861111	0.570093	0.933333	0.891501	0.899782	0.91875	0.943231	0.929878	0.84	0.897527	0.907834	0.873418	0.0126582	0.25	0.462633	0.930481	0.792477	0.32381	0.575309	0.869732	0.912821	0.92	0.895254	0.471366	0.162162	0.0025974	0.0100575	0.539877	0.85514	0.699482	0.00678426	0.751229	0.925926	0.92	0.646753	0.0737705	0.00938967	0.111765	0.737179	0.898352	0.854545	0.921531	0.908207	0.494949	0.712617	0	0.164021	0.846774	0.907032	0.810458	0.849941	0.947853	0.28877	0.00607903	0.00163532	0.0136452	0	0.412766	0.629371	0.6	0.277217	0.011655	0.0860656	0.00464037	0.35	0.0831858	0.14653	0.193384	0.463654	0.173913	0.677596	0.195122	0.156863	0.00331126	0.404255	0	0.825826	0.458054	0	0.612245	0.920139	0.793103	0.955975	0.603922	0.136273	0.914573	0.928571	0.358268	0.815951	0.876344	0.002457	0	0.00868307	0.775956	0.924092	0.974194	0.892857	0.170642	0.148581	0.0869565	0.327128	0.299363	0	0.79798	0.00648148	0.609603	0.574675	0.0381471	0.870968	0.259259	0.83908	0	0.00661376	0.737013	0.00561535	0.854595	0.0314685	0.134561	0.00438596	0.95935	0.0498721	0.610553	0.921053	0.688272	0.937423	0.263033	0.0173797	0.193309	0.0219595	0.928218	0.949541	0.931759	0.796545	0.881769	0.89313	0.871658	0.803279	0.0967742	0.00294118	0.0192508	0.0117045	0.935185	0.847015	0.904762	0.891304	0.86087	0.00534759	0.00491918	0.751121	0.815287	0.134831	0.901282	0.253394	0.485792	0.0110497	0.959821	0.00235849	0.811024	0.393404	0.898305	0.00406977	0.0122449	0.0163934	0.962871	0.793638	0.00519031	0.722958	0.194245	0.216667	0.111111	0.798701	0.491713	0.0122283	0.0706638	0.981818	0.00468019	0.00793651	0.472868	0.00677201	0.0806452	0.00550964	0.00508906	0.081571	0.862069	0.00151745	0.00798403	0.0178042	0.0343511	0.00523952	0.00370828	0.206522	0.00486224	0.954231	0.0759494	0.0475651	0.0340909	0.753731	0.34472	0.205882	0.63964	0.8125	0.770428	0.0595483	0.0508647	0.00239617	0.0112867	0.00923077	0.0401786	0.298174	0.600806	0.0413016	0.0258621	0.0102564	0.0544747	0.298969	0.091195	0	0.00764526	0.368182	0.634551	0.771552	0	0.0119617	0.0186418	0.190332	0.456311	0.904215	0.0106809	0.00946372	0.846715	0.0397351	0.00352423	0.00409836	0.324742	0.378655	0.912351	0.962963	0.00823799	0.2625	0.104478	0.004111	0	0.0431034	0.202703	0.532412	0.916667	0.118987	0.00931677	0.00466356	0	0.61194	0.046875	0.00779727	0.0931507	0.945312	0.205882	0.031746	0.00355872	0.0433387	0.00448431	0.0295276	0.00262812	0.00283487	0.00722259	0.00642899	0.00462963	0.00211715	0.00373832	0.938356	0.0239693	0.00247525	0.0346154	0	0.471842	0.781065	0.00587372	0.0308642	0.0372671	0.0410783	0.732394	0.180952	0.0154849	0.00454133	0.0188679	0.736585	0.934097	0.0315186	0.0532544	0.596252	0.451282	0	0.0177866	0	0.024735	0.00605013	0.0147849	0.527331	0	0.00508044	0.0232775	0.004914	0.00367985	0.00141443	0.00419874	0.00467727	0.00141044	0	0.00138313	0.0166667	0.00301205	0.011811	0.381579	0.178434	0.0222652	0.582627	0.0600273	0.00612557	0.00303951	0.00854701	0.11655	0.00303337	0.00950119	0.0138037	0.113557	0.0971963	0.0422636	0.0164684	0.0084122	0.00440529	0.00332226	0	0.115385	0.00626959	0.842105	0.808989	0.653061	0.353604	0.872881	0.608696	0.0289855	0.050637	0.0795796	0.911672	0.355828	0.94052	0.015444	0.00738397	0.200492	0.00585938	0.00844773	0.714286	0.0041876	0.0358852	0.00310366	0.0416667	0.00950119	0.00610998	0.00369004	0.00910273	0.00972054	0.9	0.869565	0.0403226	0.00386847	0.00580271	0.00338983	0.00280899	0.0055788	0.186441	0.02	0.00798403	0.0168818	0.00525394	0.0263158	0.00620155	0.971014	0.0594595	0.00779727	0.00633914	0.0154639	0.00369004	0.0719861	0.950413	0.0277778	0.00577082	0.00244499	0.00564175	0	0.114286	0.0528701	0.00300526	0.111392	0.94198	0.0694981	0.0101852	0.0227001	0	0.00371058	0.0019685	0.918919	0.00236967	0.00458716	0.0238095	0.0015528	0.084507	0.00453172	0.0670926	0.00471698	0	0	0.787692	0.907303	0.00383877	0.0295858	0.0671642	0.171429	0.24015	0.328358	0.0254842	0.528846	0.368771	0.16205	0.89823	0.72956	0.679939	0.00667557	0.0177866	0.0309051	0.0231214	0.00772201	0.00596421	0.723164	0.00112486	0.0927835	0.00546075	0	0.00177936	0.97026	0.00543478	0.00643087	0.0859375	0.00621118	0.445008	0.314103	0.801282	0.0190476	0.245455	0.58	0.8	0.015873	0.182728	0.00378788	0.004	0.315217	0.222222	0.167883	0.0035503	0.00412797	0	0.929078	0.0266889	0.00694444	0.0104575	0.034965	0.00403226	0.00397878	0.004	0.00412882	0.0119403	0.0206022	0.12605	0.0871122	0.0115533	0.077821	0.714286	0.736842	0.00836551	0.00616808	0.00485437	0.00498132	0.00158228	0.00350058	0.00529101	0.00695652	0.00747065	0.47541	0	0.162	0.00281294	0.0188341	0.00847458	0.121005	0.295886	0.00461894	0.69697	0.12628	0.0034965	0.0126382	0.00385728	0.00396668	0.00848356	0.914286	0.3	0.0479616	0.131741	0.353535	0.935317	0.748603	0.00656566	0.00358423	0	0.017094	0.0637255	0.233474	0.234513	0.0263158	0.11778	0.0945946	0.148238	0.00384123	0.0241692	0.031746	0.0357143	0.170245	0.0043956	0.00649351	0.0107296	0.0218579	0.00246305	0.00105042	0.00524246	0.0033557	0.0049776	0.0159091	0.098	0.0567686	0.00507614	0.924528	0	0.00268097	0.0105581	0.237636	0.008	0.0038059	0.0179211	0.842975	0.295547	0.169492	0.941043	0.859649	0.383838	0.0634441	0.690537	0.00363636	0.821429	0.391304	0.0638298	0.545455	0.94709	0.00351494	0.00468227	0.00381679	0.00492611	0.961165	0.00459619	0.151786	0.044	0.0314961	0.00380711	0.00280505	0.976744	0.0913043	0.815789	0.0141844	0.0066357	0.0221239	0.742857	0.245283	0.351351	0.0738255	0.681159	0.422303	0.118644	0.0261905	0.00393701	0.513011	0.0153584	0.0223097	0.0184049	0.0355427	0.0684932	0.00520833	0.00759013	0.293956	0.00616016	0.0054678	0.210526	0.311475	0	0.0056338	0.00416667	0.0673267	0.645078	0.0443686	0.0678532	0.0264901	0.0526919	0.19898	0.0027894	0.40625	0.898757	0.901515	0.94958	0.915094	0.832	0.887097	0.9	0.00665927	0.826087	0.666667	0.00659898	0.00361011	0.00309119	0.00313972	0.00372578	0	0.00857143	0.0952381	0.136364	0.0829016	0.00229621	0.00757576	0.744898	0.342466	0.00612245	0	0	0.0167364	0.00637523	0.0151515	0.00539568	0.004329	0.457447	0.018595	0.0151261	0	0.0160819	0.00741525	0.00897666	0.359356	0.477012	0.00732064	0.00290416	0.00993378	0.713483	0.666667	0.160363	0.00610998	0.00531915	0.00307062	0.824138	0.0504732	0.871028	0.317949	0.265421	0.2	0.0260304	0.333333	0.00950119	0.015873	0.00446429	0.003663	0.204969	0.00591716	0.636364	0.857143	0.859231	0.0333333	0.1	0.830189	0.698113	0.00465549	0.00263852	0.00746733	0.00677966	0.00265957	0.0451977	0.00436681	0.00578035	0.821429	0.00598802	0.00704225	0.0114613	0.00460829	0.00334076	0.00917431	0.033419	0.0348189	0.829431	0.308511	0.00317965	0.00731261	0.0869565	0.278986	0.0833333	0.00357143	0.00793651	0.00537857	0.0195258	0.116071	0.174074	0.912281	0.527473	0.617886	0.94898	0.647059	0.121094	0.479452	0.158177	0.0162075	0.472727	0.1	0.894737	0.938144	0.287179	0.43949	0.975	0.95	0.743662	0.743304	0.6	0.578947	0.784483	0.8	0.0224719	0.00393701	0.907928	0.285714	0.0371179	0.0594901	0.0933333	0.039916	0.0232558	0.161905	0.0178571	0.0192616	0.0587084	0.0329861	0.397849	0.364865	0.0118168	0.00952381	0.658824	0.00340715	0.00510204	0.00945946	0.00671141	0	0.00206469	0.00866551	0.387931	0.40678	0.00194363	0.754717	0.742268	0.554688	0.89726	0.647059	0.423313	0.00793651	0.228989	0.015534	0.0052356	0.012931	0.511628	0.47027	0.962857	0.193548	0.908197	0.00562249	0.0450237	0.025	0.0526316	0.00498339	0.0185185	0.240786	0.0292398	0.00545455	0	0.84375	0.866667	0.931035	0.717742	0.9678	0.200308	0.00892857	0.84375	0.741379	0.723404	0.08	0.518519	0.378571	0.602564	0.926175	0.924171	0.583333	0.670732	0.695652	0.627907	0.785714	0.9	0.318182	0.965517	0.635135	0.779817	0.75	0.846325	0.848101	0.979008	0.303438	0.617284	0.986842	0.940358	0.285714	0.00336134	0.0422078	0.0106952	0.564815	0.00225734	0.288136	0.225166	0.204348	0.0779221	0.814433	0.736111	0.59542	0.827586	0.593472	0.0425532	0.0255102	0.0238095	0.738636	0.25	0.352941	0.192825	0.0432099	0.00343249	0.100629	0.774595	0.653846	0.35	0.941026	0.00394633	0.0104603	0.00423729	0.467742	0.348837	0.892857	0.876033	0.923529	0.648352	0.037037	0.929961	0.56	0.758621	0.703704	0.769231	0.0837989	0.0444444	0.75	0.264151	0.00251256	0.00943396	0.0040282	0.210256	0.927336	0.0395349	0.00206398	0.00232558	0	0.971831	0.850575	0.0169492	0.00332594	0.109344	0.0491071	0.00433276	0	0.881356	0.731092	0.771698	0.166667	0.932432	0.653846	0.108565	0.0520446	0.0656934	0.8125	0.762075	0.00312989	0.0384615	1	0.83524	0.901449	0.20625	0.669014	0.603774	0.874631	0.666667	0.759036	0.264463	0.182927	0.387755	0.913043	0.640625	0.837423	0.0791367	0.121951	0	0.870229	0.923529	0.921552	0.930769	0.65625	0.891156	0.870748	0.0185759	0.0392157	0.126761	0.438636	0.514925	0.234315	0.153179	0.102589	0.178988	0.753191	0.81573	0.752475	0.195876	0	0.921348	0.775	0.770833	0.360577	0.638037	0.514493	0.0215054	0.655556	0.813278	0.802857	0.0112045	0.548117	0.887259	0.814433	0.61194	0.754717	0.008	0.00534759	0.00320513	0.930233	0.0128205	0.911548	0.908602	0.506849	0.888587	0.0797482	0.515	0.895105	0.00584795	0.00269542	0.0422535	0.419162	0.931507	0.848276	0.935268	0.310714	0.828571	0.132118	0.0344037	0.921348	0.00133869	0.950893	0.356522	0.003517	0.0158172	0.00516351	0.450382	0.0100143	0	0.0167224	0.0617021	0.206897	0.0518135	0.0916031	0.0947368	0.287958	0.808207	0.964286	0	0.811966	0.873737	0.00645161	0.00635593	0	0.00510204	0.00733368	0.00819672	0.0367133	0.376471	0.153846	0.928	0.939394	0.298507	0.313953	0.895833	0.831858	0.874699	0.881119	0.905588	0.815217	0.862439	0.875523	0.888559	0.843243	0.115607	0.0347432	0.739496	0.229167	0.00952381	0.00771208	0.00757576	0.0167224	0.272727	0.735294	0.5	0.545455	0.0354391	0.0116279	0.0309777	0	0.0225225	0.901235	0.935484	0.964286	0.941176	0.715164	0.00510204	0.897196	0.929293	0.00516796	0.384615	0.227273	0.00218182	0.0181818	0.88	0.311111	0.00914634	0.681035	0.57483	0.801205	0.901554	0.852941	0.888889	0.870968	0.62069	0.016835	0.644195	0.622378	0.273973	0.210526	0.72093	0.346939	0.906977	0.923077	0.751773	0	0.694356	0.828767	0.869565	0.274648	0.0180505	0.00716846	0.00796813	0.934307	0.942029	0.919118	0.253731	0.458537	0.931035	0.381579	0.829431	0.668342	0.655063	0.295337	0.00245098	0.902439	0.954373	0.470588	0.120996	0.550296	0.85214	0.198675	0.0701754	0.817664	0.420749	0.459514	0.949791	0.839416	0.75	0.944444	0.0264026	0.0116279	0.28169	0.870528	0.534591	0.0816327	0.0652952	0.018	0.0157303	0.0027248	0.115385	0.0526316	0.12685	0.0405983	0.725581	0.761404	0.91	0.944444	0.802661	0.8	0.492958	0.0865385	0.318182	1	0.984375	0.0282486	0.272727	0.701493	0.698413	0.948819	0.771429	0.716667	0.886323	0.933333	0.0148148	0.0208333	0.925926	0.412844	0.916667	0.966292	0.916667	0.412791	0.294118	0.0078125	0.00514933	0.00191571	0.506757	0.590361	0.032032	0.047619	0	0.942574	0.549669	0.842105	0.00553797	0.901274	0.241935	0.836735	0.352641	0.25	0.68254	0.197368	0.305556	0.0238095	0.00412371	0.00458716	0.00551133	0.649123	0.0033761	0.0228571	0.282648	0.132664	0.164634	0.855319	0.0246792	0.00863558	0.000656599	0.478814	0.880342	0.0351288	0.0409429	0.00697674	0.00456621	0.0364146	0.27907	0.247423	0.0158103	0.189189	0.152174	0.45098	0.00455373	0.00123381	0.906977	0.00705053	0.226712	0.0135747	0.444444	0.0149893	0.00310559	0.00377834	0.959641	0.383333	0.0071048	0.00458453	0.5	0.203125	0.0058698	0.0220994	0.00394089	0.00256301	0.955326	0.929078	0.935729	0.438356	0.978723	0.380282	0.00722022	0.00510725	0.0116732	0.2	0.00912584	0.0022779	0.369231	0.12518	0.00613497	0.00561798	0.114625	0.00186047	0.00346021	0.938166	0.340782	0.0218978	0.0236686	0.564972	0.00248756	0.0985916	0.46114	0.899543	0.0111317	0.924354	0.856061	0.955556	0.945976	0.0134228	0.0129241	0.00598802	0.0260417	0	0	0.931818	0.145455	0.922756	0.765396	0.0101868	0.00330033	0	0.00850077	0.276392	0.0284464	0.0271318	0.0272851	0.0368664	0.6	0.0331915	0.457379	0.559184	0.486388	0.521127	0.663851	0.0967302	0.0179211	0.706349	0.609819	0.148936	0.445946	0.127907	0.0132605	0.582677	0.123894	0.246929	0.00455581	0.00939227	0.0191476	0.958621	0.51004	0.931035	0.981191	0.685015	0.691667	0.940417	0.878613	0.00719424	0.00785855	0.0075188	0.112795	0.0078125	0.00856164	0.419355	0.0640074	0.448753	0.00204082	0.00526316	0.0361664	0.1151	0	0.836158	0.508982	0.8	0.879032	0.904632	0.774869	0.0962099	0.252907	0	0.230894	0.197531	0.816901	0.0453172	0.00611995	0.011236	0.00609292	0.00580552	0	0.375	0.156328	0.00972222	0.0382775	0.00808824	0.00574713	0.00765306	0.833333	0.934783	0.00212766	0.00408998	0.347518	0.899441	0.895118	0.784173	0.45	0.873984	0.00424028	0.866142	0.962593	0.294574	0.00335196	0.00970874	0.0159453	0.0101138	0.825726	0.571429	0.0027933	0	0.0313316	0.00463679	0.550261	0.0105882	0.142857	0.00530973	0.0283262	0.116364	0.930748	0.709091	0.702128	0.872727	0.76342	0.910531	0.241379	0.771558	0.701031	0.606897	0.637255	0.932169	0.730337	0.903808	0.441368	0.0647482	0.00501253	0.0672986	0.388972	0.0167286	0.00933956	0	0.561873	0.178754	0.09375	0.123939	0.0472517	0.0137615	0.131944	0.395604	0.0146879	0.1875	0.00582751	0.0307622	0.00323625	0.441606	0.600592	0.610831	0.559299	0.0651085	0.124224	0.571759	0.692537	0.0157895	0.00586265	0.00395257	0.00430802	0.0176991	0.196663	0.528	0.101266	0.337209	0.0155502	0.0132743	0.4	0.34715	0.018018	0.0760598	0.0157895	0.0110497	0.00995733	0.0114943	0.00406504	0.0528926	0.017316	0.0125	0.00298507	0.00986193	0.0283688	0.943601	0.712329	0.304348	0.0114286	0.923243	0.941176	0.861111	0.698309	0.0055991	0.0460199	0.00915033	0.0833333	0.885057	0.816327	0.913556	0.935335	0	0.00970874	0.257895	0.0861423	0.15	0.00339559	0.558824	0.9375	0.889908	0.689024	0.85174	0.815668	0.678571	0.00796813	0.00890208	0.0150862	0.0034662	0.00609756	0.707165	0.403061	0.0161002	0.744841	0.557018	0.144706	0.913043	0.936115	0.933884	0.881029	0.954802	0.890547	0.906024	0.813559	0.235294	0.142857	0.00696864	0.944316	0.0348525	0.156217	0.106383	0.0282486	0.219417	0.00352734	0.006004	0.784	0.595707	0.229148	0.183871	0.622222	0.00768246	0.00372208	0.00440529	0.320755	0.35786	0.00363343	0.00819001	0.512821	0.885922	0.870334	0.783654	0.00362131	0.773663	0.844262	0.96129	0.256659	0.0209424	0.0257529	0.0790855	0.0604468	0.965625	0.805128	0.00207039	0.689781	0.925047	0.72	0.119266	0.792067	0.376972	0.725026	0.695575	0.705696	0.938103	0.907368	0.377408	0.940526	0.823232	0.905921	0.869191	0.0650406	0.178532	0.0108597	0.870853	0.732993	0.931035	0.942446	0.908328	0.00275482	0.200669	0.84902	0.934967	0.0758836	0.00940975	0.027027	0.0376569	0.23614	0.93128	0.75	0.933518	0.902439	0.858491	0.452206	0.910224	0.831731	0.810714	0.875159	0.954545	0.868852	0.00706298	0.1669	0.624079	0.15942	0.789474	0.871658	0.899614	0.937152	0.697767	0.672794	0.702261	0.326797	0.201325	0.937978	0.0734323	0.00480492	0.196338	0.0160296	0.778698	0.889412	0.874633	0.929088	0.888651	0.869792	0.708791	0.913655	0.908306	0.827434	0.920245	0.812958	0.223414	0.861712	0.902689	0.895865	0.284071	0.0161725	0.516408	0.925035	0.352941	0.867961	0.62987	0.147271	0.0891871	0.0113748	0.518094	0.0651629	0.00205339	0.770305	0.496	0.47191	0.384207	0.0357766	0.00471698	0.00649351	0.00985222	0.826816	0.755784	0.915818	0.448627	0.836565	0.351178	0.716113	0.494798	0.0235215	0.00520833	0.00576037	0.0609319	0.714286	0.915735	0.949602	0.89375	0.158621	0.880734	0.823934	0.864358	0.791198	0.272321	0.0284444	0.28178	0.202454	0.887446	0.886924	0.323276	0.130844	0.30394	0.492248	0.632836	0.475177	0.226277	0.216312	0.175935	0.290611	0.319788	0.204082	0.158837	0.575455	0.374398	0.0404115	0.669811	0.495468	0.853518	0.354057	0.603083	0.297965	0.297619	0.574667	0.178667	0.404943	0.00608167	0.142222	0.91961	0.694534	0.818056	0.871795	0.425234	0.334	0.0474419	0.108216	0.154135	0.280702	0.20989	0.891652	0.897321	0.905473	0.736315	0.0349526	0.925015	0.535211	0.874257	0.815528	0.327014	0.102692	0.639233	0.340824	0.829146	0.468339	0.642187	0.561254	0.298346	0.219632	0.932986	0.812118	0.879875	0.839572	0.878049	0.855586	0.814383	0.00469361	0.719385	0.693694	0.435754	0.681818	0.949896	0.937163	0.936	0.639344	0.953206	0.90378	0.928934	0.626263	0.934694	0.923383	0.879358	0.765003	0.831234	0.0798969	0.125	0.922111	0.558422	0.955044	0.939216	0.857633	0.895683	0.862295	0.864684	0.769716	0.929231	0.748031	0.8999	0.649351	0.934888	0.882253	0.935764	0.881555	0.945158	0.407202	0.585221	0.87055	0.719551	0.591304	0.662556	0.203051	0.0567164	0.00381056	0.8	0.920611	0.76	0.223944	0.82186	0.854962	0.866403	0.875847	0.806005	0.00356379	0.0042958	0.677419	0.701122	0.882391	0.931129	0.328054	0.0102041	0.0358744	0.914894	0.323718	0.240053	0.0319303	0.88671	0.573487	0.910995	0.00453286	0.00473186	0.783848	0.950739	0.894284	0.859343	0.0226655	0.0622441	0.0137363	0.00689845	0.876712	0.0196358	0.441595	0.87673	0.943743	0.938776	0.396329	0.509848	0.0110294	0.0113208	0.736902	0.80791	0.101911	0.729437	0.0187696	0.00513573	0.0057377	0.0791789	0.793774	0.907504	0.847141	0.887789	0.863712	0.832402	0.935389	0.855974	0.839286	0.875278	0.868817	0.889513	0.930886	0.781321	0.821918	0.782857	0.925926	0.902116	0.94	0.758669	0.748775	0.870899	0.953125	0.16819	0.133618	0.00439453	0.00403226	0.0044484	0.895879	0.917208	0.536481	0.356075	0.318447	0.816399	0.00963303	0.00420168	0.151407	0.810748	0.681481	0.892135	0.00653061	0.011474	0.876957	0.878307	0.883655	0.0732143	0.0181818	0.00525762	0.00319693	0.00291424	0.527835	0.554276	0.401835	0.408488	0.764835	0.649412	0.822984	0.895332	0.903824	0.0983607	0.720286	0.485786	0.168142	0.0243161	0.947712	0.935849	0.92805	0.00306748	0.00384369	0.0105263	0.0859375	0.015674	0.0604534	0.800539	0.83628	0.933728	0.87907	0.875	0.848837	0.0629496	0.120117	0.514258	0.00715244	0.0470085	0.571429	0.948837	0.797571	0.848101	0.963211	0.91349	0.0482759	0.838036	0.123179	0.456996	0.849942	0.780488	0.866343	0.189202	0.933054	0.291782	0.310748	0.496	0.225975	0.751918	0.00679561	0.0053313	0.0224719	0.747967	0.91635	0.963737	0.950348	0.981183	0.948867	0.725926	0.935696	0.774194	0.00354767	0.625	0.444655	0.536481	0.0169753	0.726384	0.00787402	0.0034585	0.917706	0.968487	0.603093	0.685039	0.00343643	0.00816697	0.636667	0.291925	0.826707	0.00405405	0.00270856	0.594595	0.71159	0.247423	0.256228	0.313222	0.631579	0.00303398	0.878788	0.0265446	0.439636	0.00613497	0.0127582	0.947867	0.016129	0.0218341	1	0.609756	0.891324	0.852554	0.445794	0.860058	0.0903716	0.0433145	0.900589	0.880952	0.915125	0.00422386	0.00305188	0.898042	0.9375	0.660832	0.145846	0.00627396	0.706458	0.00451977	0.0271318	0.0209581	0.897059	0.785965	0.701681	0.811535	0.716049	0.00339495	0.00310238	0.00491159	0.00757576	0.00488334	0.0070922	0.0527638	0.40566	0.00449691	0.00434993	0.00417537	0.536398	0.0146492	0.0283359	0.349372	0.4278	0.467963	0.369485	0.00653595	0.0361702	0.9317	0.910543	0.912651	0.711429	0.908257	0.877027	0.927203	0.0120482	0.00314961	0.640288	0.933815	0.82243	0.951087	0.960064	0.0746269	0.00878906	0.00577558	0.779851	0.864407	0.937003	0.508021	0.758017	0.932203	0.013876	0.00515464	0.561881	0.926471	0.750323	0.057485	0.838095	0.019802	0.734694	0.0288548	0.59322	0.779343	0.803797	0.941667	0.801858	0.827913	0.916107	0.32381	0.00564972	0.894737	0.0772986	0.0265487	0.0145985	0.84	0.886157	0.863229	0.898642	0.488722	0.150407	0.00623701	0.00415321	0.0818015	0.165205	0.645606	0.0921895	0.00380228	0.00441014	0.920145	0.901495	0.122647	0.00570927	0.0055788	0.417981	0.602007	0.191453	0.920035	0.103723	0.0037594	0.00684932	0.00628667	0.905644	0.849383	0.763949	0.602389	0.00437828	0.00561482	0.895669	0.00358073	0.00154083	0.123077	0.934877	0.878453	0.800959	0.00517288	0.0320856	0.645333	0.697161	0.00676692	0.00414174	0.076223	0.00793651	0.00722674	0.00474215	0.920583	1	0.903226	0.901961	0.0881612	0.057242	0.00995025	0	0.231214	0.683973	0.737288	0.0703364	0.00809935	0.271287	0.0358744	0.0434473	0.94356	0.0291457	0.581699	0.610778	0.0520487	0.0153846	0.36	0.492308	0.364407	0.875	0.0523039	0.302083	0.944631	0.518519	0.64557	0.753846	0.101266	0.20398	0.647887	0.415058	0.746649	0.601351	0.0017616	0.918685	0.878788	0.296474	0.911111	0.889728	0.993007	0.337037	0.108108	0.0451613	0.935401	0.729614	0.119318	0.546512	0.60396	0.882231	0.874286	0.123656	0.0454545	0.505556	0.135246	0.012939	0.0162703	0.02002	0.0389294	0.85438	0.0179641	0.676923	0.683969	0.68	0.875171	0.845528	0.623377	0.564103	0.1	0.00248139	0.186441	0.00420168	0.0110497	0.858586	0.945545	0.883721	0.938272	0.802548	0.359223	0.886076	0.951292	0.922414	0.691489	0.509091	0.915179	0.13	0.444444	0.504132	0.729064	0.880247	0.0206101	0.00635145	0.0160966	0	0.0215827	0.644118	0.904698	0.666667	0.265385	0.71875	0.0673077	0.557692	0.703125	0.75	0.522613	0.318548	0.814371	0.942029	0.836735	0.705	0.0759931	0.710383	0.00610998	0.804878	0.521739	0.00686892	0.00667302	0.00392631	0.273973	0.964151	0.363636	0.869565	0.780488	0.87	0.00588928	0.030837	0.968439	0.761905	0.902887	0.853571	0.0104918	0.95	0.0087146	0.0243902	0.25	0.103175	0.132353	0.92891	0.119048	0.617647	0	0.962963	0.671053	0.628866	0.466667	0.233202	0.176887	0.43578	0	0.00345423	0.00502513	0.00704225	0.00625	0.0160183	0.847059	0.0067253	0.00623053	0.0107188	0.929907	0.579439	0.338235	0.869565	0.896406	0.649123	0.0013624	0.00208768	0.174484	0.00769231	0.927461	0.832512	0.83038	0.00422195	0.53012	0.94052	0.857143	0.0444037	0.110985	0.00395257	0	0.0285714	0.0793103	0.140351	0.123862	0.855769	0.927313	0.914097	0.815789	0.92196	0.958937	0.311111	0.216216	0.0058309	0.172414	0.639175	0.8223	0.633188	0.721311	0.10219	0.840708	0.182094	0.150579	0.0356037	0.00626959	0.278351	0.010514	0.00579557	0.00540541	0.96	0.387324	0.252852	0.866279	0.805825	0.119266	0.895219	0.00383142	0.00243309	0.517647	0.00513699	0.919255	0.265306	0.928241	0.00686813	0.022293	0.611111	0.109325	0.0226804	0.0784983	0.436364	0.736625	0.927928	1	0.00618047	0.966667	0.00426743	0.00483092	0.00437956	0.0208333	0.00505902	0.0158879	0.818851	0.780488	0.484211	0.0125561	0.00542005	0.004914	0.246479	0.805195	0.00375043	0.0108225	0.00146199	0.806452	0.00285714	0.917505	0.814189	0.811798	0.0033761	0.00150489	0.00402617	0.755647	0.707627	0.814815	0.210526	0.240741	0.0128205	0.0154897	0.0349127	0.620112	0.792233	0.0413574	0.0363086	0.00660793	0.00303162	0.0229192	0.0144435	0.0109395	0.0760296	0.115112	0.216216	0.76129	0.0497866	0.468182	0.384615	0.88961	0.00506244	0.00550122	0.00544465	0.00207469	0.00840336	0.00445765	0.00592066	0.00783133	0.00650289	0.305556	0.973077	0.942137	0.65651	0.102969	0.00936768	0.00289855	0.166667	0.118987	0.040678	0.73	0.197581	0.00222222	0.0076087	0.972103	0.0147493	0.837838	0.00630063	0.328042	0.951456	0.00589536	0.00528026	0.868852	0.849462	0.0140485	0.01	0.410339	0.108696	0.771972	0.808511	0.738215	0.81087	0.957447	0.494949	0.597015	0.689209	0.471616	0.951493	0.846011	0.901099	0.00483403	0.00977995	0.613953	0.938127	0.488889	0.823077	0.47973	0.738372	0.203947	0.348624	0.00805833	0.00822819	0.769231	0.912393	0.00276243	0.676056	0.285714	0.867562	0.416667	0.003	0.00131579	0.00221729	0.524854	0.948718	0.00720192	0.00134771	0.782609	0.00789528	0.00498753	0.00539084	0.00277649	0.00433592	0.0126582	0.00657386	0.00814332	0.770492	0.702703	0.879294	0.88731	0.784946	0.0034965	0.00244379	0.00625	0.00234427	0.00337838	0.0693302	0.877751	0.120879	0.289655	0.260082	0.0377358	0.840708	0.821256	0.0833333	0.943609	0.573034	0.18907	0.840278	0.832353	0.874214	0.00589102	0.00247117	0.00696594	0.00322581	0.815249	0.0093985	0.0277778	0.00510031	0.828987	0.00951684	0.064695	0.00633914	0.637352	0.0304826	0.106527	0.00415251	0.00297619	0.00688337	0.325144	0.940476	0.913907	0.898507	0.810056	0.914414	0.907563	0.01983	0.0043755	0.00592034	0.301231	0.817797	0.738798	0.107595	0.363958	0.00575816	0.00275862	0.555556	0.0804598	0.226087	0.916084	0.00609756	0.00570613	0.91906	0.00729262	0.514852	0.68254	0.799043	0.768792	0.658333	0.00827301	0.00542495	0	0.0838207	0.304348	0.263725	0.00763359	0.00652884	0.637982	0.00556586	0.00539811	0.979592	0.00832342	0.003386	0.744008	0.658333	0.00466926	0.946102	0.0092947	0.00702988	0.00479744	0.925038	0.00834725	0.00735294	0.00675676	0.00882724	0.00689655	0.415094	0.901978	0.00747253	0.00506073	0.0108192	0.00159405	0.0294118	0.00376412	0.00380228	0.907821	0.0085197	0.00358102	0.938272	0.813364	0.919786	0.916667	0.01418	0.00618557	0.00775194	0.0324675	0.906667	0.924033	0.189655	0.620253	0.0105263	0.00204499	0.00617284	0.00294551	0.907143	0.0453208	0.958393	0.919877	0.0221066	0.0259459	0.0233645	0.00283688	0.910842	0.723404	0.00651956	0.00612557	0.0159381	0.530769	0.0275735	0.00767544	0.00127714	0.912467	0.787197	0.89533	0.0856481	0.824587	0.883117	0.0125	0.000990099	0.00332668	0.00602864	0.86715	0.896648	0.866593	0.850993	0.00460829	0.288187	0.0782258	0.0308748	0.00210084	0.932099	0.942455	0.818734	0.00244349	0.735537	0.00554785	0.00236072	0.915493	0.948276	0.664234	0.90622	0.919355	0.471372	0.00738007	0.00296656	0.864952	0.0286278	0.00900901	0.00342466	0.00469484	0.678832	0.533333	0.079235	0.299766	0.00546448	0.00263158	0.697095	0.0101064	0.939516	0.134238	0.646465	0.601905	0.184358	0.845018	0.140411	0.00781805	0.00276549	0.00581621	0.00490196	0.00339751	0.901624	0.949775	0.933099	0.0769231	0.170418	0.843407	0.209845	0.902335	0.893365	0.00561798	0.156391	0.00482759	0.51145	0.0126582	0.00625301	0.16129	0.00231214	0.00215517	0.00406835	0.346975	0.830325	0.712347	0.933555	0.64881	0.00625	0.00328947	0.00847458	0.9375	0.0588235	0.913559	0.00637959	0.934579	0.521127	0.0123192	0.402439	0.840256	0.0272177	0.0238095	0.0562771	0.0809552	0.279851	0.0216216	0.00755287	0.0186807	0.80758	0.370044	0.970297	0.426117	0.376623	0.937931	0.846154	0.51875	0.916542	0.517361	0.543103	0.487751	0.126294	0.768657	0.880845	0.115942	0.935484	0.0704082	0.269231	0.928369	0.939457	0.958904	0.942731	0.775701	0.200717	0.353752	0.68	0.783315	0.675214	0.751152	0.141487	0.885522	0.835714	0.284848	0.0576923	0.316489	0.0100503	0.47619	0.00924499	0.00964187	0.00816326	0.84628	0.924437	0.138167	0.0531401	0.502304	0.00282353	0.0233645	0.105691	0.405099	0.00664011	0.941176	0.607551	0.513812	0.85124	0.823305	0.00538358	0.934625	0.604839	0.0038961	0.61745	0.505556	0.915605	0.906651	0.837953	0.19132	0.902077	0.0185185	0.00299401	0.00835655	0.00619195	0.44898	0.150657	0.0565217	0.884279	0.621495	0.775899	0.137931	0.2875	0.0569664	0.0610465	0.898361	0.957233	0.911977	0.933333	0.78125	0.0439319	0.0484694	0.403631	0.0466425	0.102564	0.864407	0.85214	0.511236	0.862534	0.194118	0.419753	0.387755	0.0146789	0.863636	0.157895	0.119708	0.600791	0.430955	0.753866	0.00611888	0.0034459	0.0413917	0.00507099	0.00420875	0.00475813	0.00420489	0.936508	0.711191	0.830311	0.94429	0.782793	0.596311	0.0725552	0.0431034	0.0113208	0.8	0.733176	0.110105	0.739544	0.568575	0.51145	0.742289	0.0430939	0.891304	0.903879	0.694486	0.862996	0.818792	0.780142	0.0979381	0.00270453	0.0095518	0.0205038	0.0154799	0.0317041	0.0522876	0.0101885	0.568182	0.667571	0.662791	0.69236	0.620148	0.143959	0.802469	0.355987	0.196262	0.412698	0.650558	0.486111	0.527397	0.0143655	0.11583	0.756351	0.665734	0.59944	0.775163	0.0242377	0.936508	0	0.308707	0.916667	0.886076	0.0226843	0.00237248	0.0204604	0.0195969	0.010101	0.918692	0.671937	0.863322	0.010627	0.00401606	0.806425	0.265823	0.00559862	0.0106762	0.0474834	0.844262	0.00546992	0.00764526	0.1875	0.0138462	0.00720461	0.821002	0.557836	0.613208	0.151579	0.00734137	0.224138	0.837209	0.00273598	0.00558313	0.82716	0.508897	0.813665	0.844828	0.00320513	0.005005	0.00689655	0.722449	0.114362	0.538244	0.0775623	0.00641026	0.871921	0.613475	0.731861	0.016283	0	0.00371058	0.901532	0.0893617	0.864865	0.924399	0.785095	0.0903226	0.0865052	0.352632	0.554577	0.883333	0.160668	0.54918	0.848221	0.00621601	0.00445765	0.0138614	0.930435	0.851815	0.593407	0.734597	0.358844	0.341312	0.464435	0.119215	0.627737	0.0164425	0.557927	0.946633	0.97619	0.955823	0.00533689	0.816514	0.00497822	0.00453515	0.446602	0.666667	0.0045082	0.63306	0.578947	0.00467946	0.00656599	0.00479616	0.00855676	0.543326	0.185031	0.155885	0.191903	0.00629261	0.00197044	0.00417973	0.00716332	0.24359	0.229358	0.41	0.197802	0	0.185185	0.157895	0.256881	0.181818	0.855422	0.831325	0.8	0.888889	0.828326	0.104478	0.175973	0.0104167	0.148515	0.0382353	0.732484	0.934783	0.449438	0.0625	0.856061	0.230089	0.0923077	0.554795	0.759124	0.928571	0.753165	0.907865	0.695652	0.585106	0.131579	0.920863	0.506024	0.80198	0.857143	0.833333	0.547297	0.927536	0.038961	0.689655	0.025974	0.137203	0.218391	0.925926	0.727891	0.0372771	0.00471698	0.284091	0.460674	0.894737	0.22449	0.0567568	0.903226	0.0075188	0.00650325	0.859402	0.0134429	0.070626	0.00356888	0.00589391	0.514852	0.8164	0.136555	0.144737	0.00661813	0.00453575	0.00966184	0.0554431	0	0.221902	0.00515907	0.917112	0.00680272	0.00635425	0	0.845133	0.683784	0.00630252	0.875566	0.164004	0.0180723	0.00429553	0.0036049	0.00524934	0.690402	0.687444	0.768311	0.434783	0.284404	0.511494	0.0060652	0.0217903	0.192237	0.0314685	0.929078	0.00348432	0.00378549	0.153207	0.201515	0.883085	0.00800641	0.0111111	0.00363416	0.95092	0.00390816	0.00854701	0.347826	0.893849	0.0213723	0.00198807	0.00873362	0.0101826	0.584211	0.00387597	0.0119284	0.263726	0.558266	0.160377	0.00718778	0.0111962	0.00826806	0.0104167	0.00356295	0.883721	0.917333	0.789536	0.30102	0.825843	0.290909	0.00423729	0.00324792	0.656539	0.640931	0.431373	0.819007	0	0.0282132	0.478261	0.00772627	0.00758239	0.00369393	0.657658	0.131034	0.421935	0.175	0.127572	0.53271	0.871585	0.0265193	0.00919118	0.00614251	0.00389105	0.117335	0.679587	0.916168	0.00761905	0.0245614	0.0461538	0.257426	0.540541	0.962121	0.00377074	0.000605693	0.00549451	0.0107692	0.0199611	0.00513699	0.00385356	0.00392597	0.017316	0.00634058	0.0033389	0.019005	0.00525131	0.659091	0.00616903	0.00136054	0.915305	0.820225	0.0492958	0.00784753	0.705426	0.843434	0.711552	0.715267	0.00763723	0.0118534	0.382332	0.00568803	0.00374532	0.826772	0.0180645	0.00388524	0.826568	0.449612	0.84	0.837838	0.722013	0.704508	0.00903614	0.0044335	0.0078455	0.805405	0.016	0.00351562	0.46783	0.547445	0.762222	0.785772	0.753425	0.698582	0.0209974	0.00627615	0.765487	0.00588668	0.00526316	0	0.0143885	0.0427215	0.0126398	0.00312012	0.0105263	0.0984556	0.003772	0.00819672	0.016683	0.687117	0.737888	0.440191	0.0082769	0.782805	0.00610998	0.00537153	0.576577	0.0570698	0.00577701	0.00422833	0.900709	0.883935	0.00298089	0.00383632	0	0.00182482	0.715867	0.0101317	0.0406977	0.00558659	0.768632	0.910769	0.436697	0.013363	0.894737	0.30832	0.416862	0.202875	0.508232	0.943978	0.471795	0.0118577	0.00757576	0.872632	0.518135	0.560579	0.914438	0.00714286	0.00630252	0.00519331	0.888795	0.788301	0.893204	0.00475624	0.00655022	0.392405	0.00997009	0.0037037	0.00864198	0.898507	0.198519	0.873016	0.0525606	0.00546448	0.0055991	0.0598726	0.177215	0.876325	0.492537	0.974026	0.00215983	0.44709	0.288566	0.958115	0.127059	0.654545	0.310345	0.852941	0.057623	0.0772406	0.471429	0.0100908	0.00576553	0.0738255	0.0104948	0.696	0.12628	0.00389358	0.00594732	0.00689655	0.00899281	0.840741	0.858696	0.551832	0.262997	0	0	0.00485437	0.014218	0.860803	0.00360231	0.00257069	0.956912	0.946667	0.852381	0.906667	0.00659564	0.00773994	0.959911	0.869242	0.647727	0.00299581	0.0874439	0.0394265	0.92429	0.309859	0.944563	0.928313	0.980716	0.91687	0.958633	0.947939	0.358209	0.183099	0.121673	0.553175	0.0571809	0.0916201	0.607509	0.911602	0.427807	0.0898204	0.742857	0.741379	0.00375469	0.00581088	0.00526064	0.00343053	0.00631413	0.927007	0.0320592	0.00464396	0.0121951	0.00953895	0.219895	0.896296	0.71885	0.125749	0.529412	0.88	0.132937	0.918367	0.559078	0.848049	0.876289	0.00592066	0.010925	0.00514139	0.0472313	0.930481	0.952347	0	0.17561	0.01162	0.0033557	0.00986193	0.00375094	0.00990099	0.00486855	0.0170778	0.00502513	0.00558313	0.00175439	0.00350877	0.00668693	0.00791557	0.747107	0.812613	0.860681	0.00704225	0.916667	0.930779	0.873042	0.813688	0.162963	0.0177431	0.740506	0.0314218	0.00784656	0.229508	0.275	0.00402091	0.00549451	0.134503	0.897143	0.313253	0.0987791	0.383459	0.490566	0.838269	0.139785	0.435644	0.00913242	0.281481	0.851175	0.124731	0.699346	0.0194131	0.302949	0.00804598	0.00415584	0.107258	0.00376547	0.00389105	0.00167785	0.00920598	0.0266845	0.12	0.0105263	0.164207	0.912338	0.827751	0.206806	0.722222	0.706144	0.880682	0.779824	0.854209	0.847826	0.847005	0.416	0.882615	0.0175631	0.778509	0.775029	0.794118	0.93617	0.925651	0.0402918	0.0170843	0.219858	0.772443	0.740741	0.80198	0.0505804	0.342105	0.795045	0.648649	0.846834	0.377778	0.469901	0.532258	0.6914	0.555394	0.926004	0.0053528	0.0380518	0.736585	0.691429	0.0121145	0.705263	0.930233	0.897727	0.840989	0.427992	0.00662252	0.0461049	0.832579	0.767123	0.306202	0.00567376	0.125168	0.111111	0.859813	0.52	0.936709	0.332046	0.0047619	0.00625652	0.945833	0.975877	0.891892	0.945687	0.00327869	0.52907	0.947242	0.4163	0.0385728	0.801762	0.145907	0.542695	0.620047	0.368932	0.754545	0.859375	0.89911	0.887179	0.0151515	0.945736	0.621118	0.262658	0.518375	0.740484	0.931907	0.81106	0.184466	0.643519	0.334601	0.343915	0.474667	0.238095	0.40553	0.404762	0.721519	0.916462	0.824022	0.146413	0.428571	0.734694	0.557692	0.830065	0.318486	0.732394	0.191117	0.681648	0.290809	0.220755	0.301887	0.834061	0.626214	0.92437	0.43609	0.698413	0.250859	0.209184	0.9	0.369565	0.109347	0.710059	0.364425	0.228873	0.392576	0.833517	0.929548	0.776699	0.680672	0.854251	0.516827	0.804839	0.854077	0.791667	0.769737	0.285714	0.00215517	0.00561798	0.00765697	0.0074813	0.339181	0.717514	0.355685	0.804	0.0354868	0.519004	0.011544	0.198925	0.250384	0.229369	0.893229	0.572944	0.553846	0.626391	0.910448	0.744125	0.243902	0.551852	0.378973	0.380556	0.595041	0.822751	0.926829	0.910819	0.445364	0.492188	0.827288	0.943662	0.754458	0.578112	0.3361	0.564516	0.22549	0.00449775	0.826087	0.404412	0.92455	0.123223	0.00459016	0	0.893333	0.975482	0.00287356	0.0117227	0.871595	0.915989	0.282862	0.420323	0.317568	0.115702	0.0923077	0.451473	0.72705	0.324194	0.830882	0.851259	0.723577	0.425331	0.038835	0.423529	0.531944	0.278196	0.437262	0.662791	0.347826	0.8726	0.533333	0.70339	0.330357	0.251825	0.0235546	0.670455	0.462893	0.87042	0.579691	0.110955	0.153846	0.789799	0.305195	0.615457	0.306667	0.00943396	0.0264256	0.0145833	0.415667	0.00495049	0.0130069	0.00493624	0.0110675	0.0121547	0.23619	0.012069	0.0132911	0.0232929	0.0197269	0.0165289	0.0771242	0.633452	0.5872	0.644351	0.677654	0.894569	0.506608	0.111888	0.179641	0.845361	0.142589	0.072711	0.77551	0.5625	0.945237	0.733108	0.74537	0.954831	0.492	0.796074	0.874046	0.200743	0.791246	0.753247	0.207595	0.614035	0.810209	0.516901	0.532338	0.45679	0.634472	0.675536	0.864227	0.930958	0.697115	0.32732	0.745946	0.30916	0.853788	0.267717	0.850109	0.870476	0.876011	0.855072	0.916667	0.232	0.454545	0.165517	0.875294	0.0255565	0.0118726	0.0224138	0.858744	0.886699	0.958209	0.93099	0.973126	0.847656	0.738581	0.860534	0.423295	0.218959	0.690083	0.878698	0.705706	0.80829	0.445802	0.846457	0.167539	0.544847	0.809928	0.00698152	0.507205	0.478936	0.125717	0.437126	0.671533	0.866083	0.867339	0.822724	0.948308	0.957286	0.153846	0.0793788	0.0571776	0.0828516	0.318182	0.125245	0.0421687	0.764852	0.166667	0.815038	0.705	0.190013	0.351206	0.5	0.838415	0.816456	0.660194	0.0495963	0.823529	0.506579	0.607994	0.294979	0.682927	0.910412	0.812214	0.722222	0.297108	0.794613	0.84188	0.764531	0.35	0.201245	0.0920782	0.104167	0.873984	0.911877	0.197531	0.923395	0.425061	0.231023	0.144295	0.216634	0.108744	0.424704	0.0301205	0.0127479	0.288462	0.315116	0.716228	0.783988	0.442308	0.744681	0.259259	0.926222	0.735969	0.656442	0.65	0.771875	0.759582	0.372781	0.899791	0.876543	0.951631	0.936975	0.046875	0.432343	0.903955	0.815904	0.00478469	0.215208	0.00923788	0.901005	0.0670391	0	0.125	0.941896	0.927536	0.914081	0.925697	0.341871	0.923848	0.0940594	0.843575	0.823834	0.0705128	0.264508	0.749271	0.630996	0.866788	0.808415	0.538314	0.00868677	0.775281	0.00253165	0.897516	0.202826	0.467462	0.229459	0.911302	0.8677	0.911424	0.595196	0.804641	0.830482	0.466009	0.73297	0.0696325	0.64	0.800857	0.340426	0.371669	0.760256	0.762557	0.182161	0.332855	0.290867	0.218695	0.135079	0.0840708	0.780995	0.738342	0.892273	0.795775	0.845588	0.645106	0.189522	0.0404798	0.851903	0.782222	0.0213675	0.623239	0.040873	0.913	0.944276	0.914894	0.936097	0.952802	0.925795	0.928177	0.831184	0.00279851	0.0052161	0.00486027	0.0100334	0.00411523	0.898571	0.959459	0.00312378	0.00631845	0.0113427	0.0569527	0.893617	0.848337	0.115207	0.00760456	0.433628	0.00738007	0.00487805	0.479909	0.449275	0.0076149	0	0.101921	0.803279	0.817784	0.953271	0.944966	0.872672	0.866197	0.92681	0.899623	0.65625	0.0432432	0.189549	0.951641	0.909589	0.00328947	0.099639	0.015748	0.53125	0.00333333	0.282609	0.938433	0.00179748	0.00348736	0.00799543	0.00546448	0.00391598	0.826316	0.00384369	0.00402994	0.859438	0.584946	0.0652681	0.149086	0.222524	0.660377	0.00909091	0.00285714	0.00522193	0.00166389	0.0030303	0.946349	0.300275	0.807453	0.896313	0.0295918	0.164466	0.00707214	0.543651	0.0119403	0.00524738	0.158813	0	0.921505	0.840206	0.014068	0.0160256	0.00620155	0.725806	0.00640341	0.00632911	0.00684932	0.00497512	0	0.00892857	0.359504	0.831354	0.826316	0.893238	0.880117	0.848568	0.285714	0.662207	0	0	0.660448	0.888476	0.703125	0.841927	0.613636	0.0222552	0.191667	0.0171429	0.00369686	0.14539	0.00388457	0.813296	0.288462	0.084	0.432432	0.535842	0.751438	0.632184	0.760532	0.777778	0.0833333	0	0.00817996	0.00277008	0.00377358	0.903827	0.96988	0.520458	0.872222	0.419118	0.0105634	0.00681199	0	0	0.295455	0.00125786	0.00827423	0	0.908	0.95935	0.827586	0.905858	0.88354	0.00326264	0.00609756	0.0146628	0.0204531	0.00798497	0.00925926	0.01	0.911681	0.05	0.00350877	0.101925	0.0505319	0.869835	0.715503	0.542373	0.919094	0.00510204	0.00687799	0.00559701	0.251337	0.0223765	0.00401606	0.00386997	0.00961538	0.125	0.587209	0.944896	0.717391	0.865458	0.943548	0.882716	0.911864	0.00350877	0.655738	0.892183	0.926724	0.857143	0.285714	0.00719424	0.0157303	0.755208	0.732258	0.556851	0.796296	0.911504	0.909091	0.96875	0.236842	0.041502	0.527363	0.4329	0.933726	0.817814	0.116	0.00611354	0.00628931	0.00488865	0.00946372	0.958042	0.917197	0.124138	0.320713	0.0678074	0.107232	0.30897	0.00171527	0.00310238	0.854167	0.903226	0.818898	0.109107	0.197628	0.580645	0.860619	0	0.00501253	0.0055918	0.184	0.0763359	0.972414	0.394737	0	0.00395517	0.782609	0.0353107	0.0513595	0.90363	0.907563	0.0015015	0.0338983	0.765079	0.975	0.590909	0.95082	0.958333	0.0103627	0.00336377	0.00451264	0.00503145	0.755725	0.908735	0.00223714	0.00329381	0.00226757	0.925	0.859649	0.670968	0.166544	0.00373134	0.06621	0.912281	0.382979	0.139535	0.152778	0.776256	0.297297	0.125683	0.0365217	0.638462	0.645161	0.614583	0.847162	0.768898	0.844262	0.882759	0.763682	0.747664	0.5	0.65098	0.00505561	0.170543	0.065073	0.868852	0.104673	0.928826	0.270833	0.220588	0.774648	0.432099	0.338983	0.457627	0.225434	0.444444	0.865169	0.0957309	0.0146751	0.306931	0.744898	0.247727	0.585635	0.61678	0.76947	0.0120482	0.00590551	0.182692	0.00401606	0.00385728	0.0363636	0.00364299	0.666667	0.773585	0.886836	0.00355872	0.116998	0.809524	0.119048	0.906122	0.195122	0.0217984	0.00552486	0.00561798	0.866667	0.748252	0.116279	0.927856	0.00290276	0.00578211	0.19213	0.752688	0.00757098	0.00521512	0.00753769	0.0571429	0.00347222	0.00535906	0.00540541	0.0636183	0.212465	0.00778816	0.00842105	0	0.0831409	0.400463	0.578947	0.53	0.166667	0.693333	0.0368098	0.03223	0.0139037	0.00462963	0.00351288	0	0.461538	0.00328138	0.188728	0.470899	0.845528	0.914607	0.943489	0.50592	0.905512	0.945946	0	0.00224215	0.106858	0.134956	0.027758	0.0285571	0.805855	0.554286	0.0569423	0.0760135	0.795455	0.837209	0.0064695	0.25	0.00558659	0.923577	0.96	0.939834	0.683924	0.960289	0.0115607	0.0789474	0.0138037	0.227414	0.0930233	0.0164918	0.86014	0.855505	0.0611791	0.131206	0.478	0.532808	0.840708	0.939394	0.882883	0.895522	0.00341297	0.0109589	0.00265604	0.955556	0.952381	0.846154	0.958678	0.942105	0.267606	0.558659	0.521127	0.010479	0.00235849	0.943503	0.00779377	0.00613497	0.00662252	0.75	0.645161	0.163355	0.00558659	0.280899	0.747599	0.0333333	0.00335008	0	0.00302419	0.0988593	0.00566038	0	0.969945	0.857955	0.00731707	0.00347222	0.00145455	0.0190476	0.895879	0.00346021	0.561224	0.00389105	0.582677	0.899281	0.781841	0.0101351	0.00492611	0.00328407	0.00802139	0.886463	0.911392	0.511797	0.466238	0.902913	0.923372	0.439954	0.308057	0.00488998	0.00968992	0.00306984	0.0130208	0.312649	0.888889	0.722222	0.881226	0.886973	0.00850547	0.125	0.0512821	0.0632353	0.856383	0.00437956	0.344765	0.864209	0.950617	0.285714	0.705882	0.0863422	0.0436409	0.0946416	0.0102686	0.138743	0.512295	0.896679	0.306626	0.117978	0.922222	0.00408163	0.00306984	0.00524246	0.00674916	0.00566038	0	0.0151515	0.00599829	0.0783505	0.854545	0.969697	0.019685	0.0489396	0.05	0.00930233	0.00488759	0.00599829	0.00678384	0.223214	0.0540541	0.00430293	0.00465116	0.00248963	0.00495049	0.0106796	0.00769231	0.00338001	0.185976	0.895349	0.252427	0.00705716	0.0117786	0.484211	0.00188679	0.161426	0.311321	0.04329	0.220096	0.00587659	0.0047619	0.00814111	0.365103	0.886986	0.00347222	0.00435414	0.0333333	0.904971	0.831707	0.938462	0.135849	0.625	0.491525	0.00368664	0.00299103	0.913636	0.893805	0.511331	0.310078	0.4083	0.774775	0.915074	0.652564	0.302326	0.207781	0.108065	0.880342	0.369863	0.351387	0.0264706	0.659401	0.337308	0.0185039	0.0130435	0.00605327	0.0326821	0.032177	0.0293686	0.0437318	0.911411	0.49	0.744681	0.160622	0.602273	0.535211	0.804054	0.594937	0.116463	0.295455	0.875556	0.88959	0.655844	0.634783	0.841187	0.155885	0.537332	0.669071	0.798077	0.592708	0.319328	0.00431034	0.84041	0.0980392	0.0576923	0.0551802	0.726027	0.895833	0.0222222	0.729885	0.213592	0.556613	0.822581	0.109091	0.526316	0.207742	0.0521597	0.146154	0.741892	0.834667	0.737089	0.895954	0.788618	0.802548	0.176471	0.90535	0.933498	0.799337	0.784146	0.722222	0.966555	0.00363901	0.00478978	0.368932	0.929725	0.661972	0.428076	0.805556	0.853659	0.347561	0.370504	0.698745	0.776039	0.819048	0.0168161	0.00953895	0.719298	1	0.272358	0.793893	0.00777047	0	0.0838509	0.00510204	0.883636	0.181102	0.0897959	0.84127	0.299075	0.757764	0.912821	0.926471	0	0.00332779	0.936639	0.0532544	0.0350877	0.037112	0.0418502	0.645161	0.08	0	0.0555556	0.883459	0.960526	0.833333	0.0278777	0.0102669	0.00594845	0.00581959	0.00702576	0.00873362	0.0697115	0.075	0.954545	0.923404	0.776316	0.908517	0.761246	0.0148148	0.00841346	0.0179949	0.018595	0.918782	0.0880361	0.630137	0.305882	0.0392562	0.00711744	0.00692042	0.527397	0.903448	0.90159	0.0030303	0.170213	0.00488599	0.00569476	0.00467602	0.00977199	0.727273	0.296875	0.0292683	0.790698	0.909091	0.00365631	0	0.947658	0.00773481	0.17849	0.00511945	0.00695518	0.00339751	0.0174672	0.654321	0.168675	0.126606	0.641834	0.00191571	0.00569476	0.715116	0.868347	0.946488	0.00760456	0.00549451	0.958333	0.678082	0.319672	0.884058	0.946188	0.921956	0.460674	0.925128	0.607143	0.826667	0.288462	0.768	0.918699	0.95881	0.736501	0.00362647	0.0117647	0.0171053	0.914062	0.557377	0.0280374	0.00635497	0.00354191	0.433962	0.013587	0.3379	0.0123077	0.909944	0.322709	0.573099	0.0015083	0.00660066	0.0659432	0.935427	0.874323	0.955634	0.911538	0.669681	0.947891	0.562811	0.691131	0.830176	0.770563	0.827411	0.00488455	0.00186047	0.00295276	0.894444	0.00364631	0.00510678	0.0324826	0.470213	0.793893	0.855346	0.954407	0.948718	0.919355	0.58377	0.6875	0.273224	0.309524	0.0987124	0.764706	0.857143	0.00596125	0.00296296	0.00502513	0.00949367	0.00841969	0.902778	0.910828	0.726891	0.783784	0.887179	0.00521574	0.0121951	0.408284	0.878887	0.851172	0.00802139	0.00581395	0.00460299	0.951724	0.0034188	0.00202737	0.0714286	0.00188857	0.00549451	0.834862	0.846154	0.942228	0.797297	0.789474	0.311758	0.860606	0.458015	0.0542373	0.947059	0.804665	0.93578	0.883621	0.0194742	0.00276243	0.915612	0.948598	0.392157	0.0978261	0.195876	0.830601	0.926316	0.931507	0.865285	0.0509839	0.0108225	0.0160494	0.00620347	0.00403226	0.00380711	0.131868	0.982456	0.00552486	0.00260078	0.098081	0.236111	0.427273	0.0163934	0.0115098	0.864055	0.531915	0.00494641	0.0231523	0.00657895	0.00780234	0.325671	0.0143646	0.0277778	0.0894886	0.545455	0.86662	0.848335	0.83704	0.0492228	0.0105791	0.122581	0.130117	0.0181269	0.843882	0.594203	0.887097	0.170909	0.00417319	0.00457666	0.753338	0.01125	0.923351	0.0586667	0.602857	0.962435	0.588235	0.801802	0.746102	0.0109983	0.0038835	0.0244787	0.0949367	0.00405515	0.0068306	0.935305	0.0104012	0.449438	0.00687548	0.12894	0.3	0.592233	0.81137	0.608392	0.00395452	0.230075	0.732609	0.487069	0.00931677	0.466667	0.00431034	0.00580552	0.944099	0.224852	0.00651997	0.0061082	0.00929752	0.0857344	0.0201485	0.0747664	0.00473934	0.03367	0.00348432	0.00536193	0.00176991	0.00258398	0.113208	0.00480769	0.0148064	0.024735	0.00645682	0.818182	0.0996564	0.557471	0.00696864	0.874074	0.00675676	0.00743494	0	0.014437	0.0369762	0.0123566	0.959091	0.959677	0.00340909	0.0224586	0.882618	0.905941	0.861386	0.0186335	0.746032	0.00305188	0.00729927	0.00941176	0.828947	0.320856	0.0440977	0	0.137174	0.026253	0.805627	0.00331126	0.00877193	0.150943	0.075431	0.0193452	0.00490998	0.383831	0.0363322	0.0862471	0.0697674	0.0316265	0.424812	0.489011	0.0381862	0.186813	0.00401606	0.330144	0.00314663	0.00862069	0.691729	0.522667	0.019347	0.00879765	0.00529661	0	0	0.00526316	0	0.0207254	0.00492611	0.00314961	0.00347222	0.00288392	0.0124481	0.051341	0.0054757	0.00428571	0.0102975	0.0379213	0.528571	0.615385	0.493333	0.0245614	0.0338248	0.591549	0.165899	0.00554939	0.782759	0.00619195	0.00755668	0.00413223	0.00157729	0.575758	0.0136319	0.00323625	0.185185	0.00437956	0.00422535	0.0103093	0.0435115	0.0377358	0.477163	0.375371	0.263736	0.270833	0.75	0.853093	0.307692	0.0228311	0.664671	0.749441	0.622222	0.416399	0.769737	0.140078	0.793103	0.426966	0.0214008	0.0087108	0.00980392	0.0111111	0.0659026	0.234109	0.664452	0.795775	0.510526	0.139868	0.851562	0.16158	0.0150565	0.00617284	0.0552326	0.00516129	0.681818	0.00389105	0.0098401	0.0475185	0.00388027	0.0035461	0.0222222	0.00539084	0.784071	0.296592	0.00626305	0.286344	0.0076746	0.0744681	0.912736	0.25	0.857143	0.342222	0.0150068	0.0039801	0.0111607	0.473118	0.0116487	0.532258	0.385445	0.0813449	0.00377358	0.00396301	0.00306748	0.00476417	0.15	0.927386	0	0.477387	0.748806	0.656716	0.010989	0.0186608	0.0593607	0.0698529	0.0191388	0.0189514	0.0445104	0.0510204	0.0225806	0.0279938	0.199153	0.134199	0.0152838	0.416667	0.433333	0.401345	0.197802	0.0031881	0.00323625	0.00466563	0.00289296	0.859729	0.0058651	0.0161692	0.01	0.00716204	0.0184758	0.0409639	0.0323625	0.0543735	0.125	0.20155	0.00405132	0.0128755	0.00408163	0.0058072	0.00675676	0.00173762	0.0282916	0.4	0.142384	0.00641026	0.00705645	0.0178571	0.0232558	0.0197183	0.00660793	0.75641	0.0175202	0	0.00556793	0.00514403	0.00495049	0.00194553	0.859375	0.00679117	0.243275	0.0197568	0.00520156	0.171779	0.659124	0.932515	0	0.00406091	0.00453515	0.664122	0.912831	0.0580808	0.00330033	0.0116732	0.00765306	0	0.007109	0.269231	0.567568	0.175532	0	0.825397	0.00751252	0.00677507	0.00423729	0.0260504	0.00757166	0.0158103	0.0561404	0.0647249	0.00287356	0.0469565	0.058548	0.0460101	0.0208	0.0254237	0.30137	0.025641	0.0060241	0.825503	0.193443	0.0101215	0.410891	0.161504	0.00535578	0.583924	0.0179283	0.00234742	0.858268	0.835821	0.722222	0.0145278	0.93401	0.00544959	0.572881	0.00414938	0.0096	0.544503	0.00552486	0.805825	0.840541	0.845007	0.00609756	0.00732601	0.00672646	0.00584795	0.00729927	0	0.00273973	0	0.00197628	0.0638298	0.941489	0.851429	0.00577367	0.102083	0	0.00243605	0.121864	0.002849	0.638889	0.0220994	0.794588	0.012975	0.00408163	0.0059952	0.040404	0.0508021	0.892272	0.00338983	0.816092	0.00750188	0.262069	0.938731	0.977716	0.00866551	0.00322789	0.112186	0.690945	0.45977	0.763663	0.00282486	0.00646552	0.794732	0.906977	0.00490884	0.00779221	0.299363	0.88961	0.468966	0.849162	0.755814	0.776	0.421348	0.80625	0.825911	0.784091	0.858333	0.0425532	0.0198355	0.0225352	0.694259	0.724014	0.852273	0.289673	0.575221	0.165266	0.110553	0.257143	0.663317	0.0941704	0.0032	0.00591716	0.00896861	0.87931	0.221154	0.0119976	0.0138889	0.832423	0.87827	0.971429	0.00787402	0.0169133	0.373034	0.00531915	0	0.894866	0.00225938	0.00260417	0.0149573	0.00363967	0.742287	0.00161551	0.00564972	0.0485437	0.0043956	0.6	0.15117	0.675472	0.636364	0.723404	0.239006	0.450617	0.88474	0.864078	0.762712	0.791585	0.0017331	0.00612089	0.0068415	0.0093985	0.00182149	0.48	0.826347	0.909091	0.834522	0.831461	0.00768246	0.11128	0.189655	0.00825309	0.60177	0.0631868	0.00280899	0.00526316	0.101235	0.846154	0.0034965	0.277409	0.0435967	0	0.00623501	0.867884	0.262435	0.461538	0.805042	0.534606	0.00591216	0.249383	0.00592217	0.0579869	0.764706	0.078637	0.00823723	0.00928218	0.00917431	0.00445831	0.00525502	0.0616366	0.00861574	0.775451	0.809019	0.805	0.836007	0.00344828	0.00793951	0.0100412	0.207055	0.00676923	0.259635	0.921238	0.909091	0.387324	0.840045	0.855932	0.169444	0.00322581	0.0246992	0.00755287	0.0115702	0.0230769	0.57764	0.662389	0.669167	0.835341	0.472617	0.00872818	0.00501253	0	0.0117786	0.00846154	0.00198807	0.0353982	0.00382848	0.00751252	0.00452489	0.00136612	0.00766284	0.70625	0.023126	0.876667	0.493233	0.00416667	0.00383387	0.00203252	0.00294985	0.00292683	0.834768	0.0345295	0.743902	0.0070035	0.920354	0.00491573	0.0142672	0.539192	0.230216	0.888889	0.747863	0.00562701	0.236076	0	0.345679	0.00708941	0.0393753	0.573626	0.934593	0.00638507	0.535922	0.0034823	0.0188679	0.304636	0.0339367	0.158124	0.184834	0.792531	0.802956	0.00848999	0.0254854	0.0694365	0.01373	0.00843486	0.00808961	0.00942588	0.00498615	0.00449326	0.00720165	0.94958	0.0101138	0.00398089	0.159091	0.944383	0.0026936	0.00367647	0.00868984	0.0227979	0.00384287	0.00346821	0.0455665	0.67128	0.683258	0.00625711	0.800499	0.0241287	0.00285714	0.00536913	0.169065	0.716332	0.319968	0.739837	0.00516351	0.749415	0.651408	0.0997442	0.00843608	0.954883	0.00408163	0.0142857	0.0200678	0.664751	0.503268	0.80367	0.00553506	0.0388769	0.00210084	0.122151	0.00985222	0.561538	0.00314465	0.772727	0.888889	0.0271055	0.00345224	0.704348	0.818274	0.153068	0.375	0.00244898	0.0689468	0.0221745	0.0180392	0.120755	0.0746089	0.0104275	0.00745033	0.0306513	0.61039	0.00500626	0.00636943	0.004811	0.891247	0.84115	0.670886	0.867601	0.881381	0.00459506	0.31875	0.914894	0.319093	0.010628	0.00533808	0.00556793	0.0052356	0.00625301	0.00371195	0.0043573	0.0959488	0.668731	0.0583691	0.0123894	0.258454	0.113376	0.866667	0.00326797	0.002997	0.141345	0.200858	0.591549	0.138738	0.0842491	0.1534	0.20339	0.00452675	0.0039032	0.0247499	0.0133097	0.583333	0.691176	0.76738	0.778231	0.00674536	0.00806452	0.0637523	0.114545	0.627701	0.545788	0.835821	0.868571	0.876712	0.0146138	0.00361011	0.00350631	0.417808	0.0134228	0.935574	0.0584307	0.059952	0.00564175	0.194512	0.358808	0.288023	0.311628	0.00336134	0.0035545	0.106267	0.00153139	0.00355082	0.0114703	0.140762	0.0053135	0.205882	0.00324675	0.0025974	0.0866729	0.0383912	0.0106838	0.11178	0.292818	0.00625978	0.934046	0.916667	0.147287	0.00852713	0.26087	0.730994	0.00239808	0.670588	0.758763	0.677104	0.821063	0.775457	0.131395	0.0695652	0.00855746	0.00494641	0.00322581	0	0.582627	0.00758294	0.0188679	0.00545703	0.010142	0.00561097	0.00299581	0.00603136	0.953509	0.178161	0.00357782	0.00571755	0.00475059	0.410405	0.289683	0.0783133	0.923077	0.819608	0.041384	0.879093	0.845316	0.81768	0.0705128	0.0477612	0.0547667	0.00636943	0.126198	0.771429	0.76087	0.355191	0.180516	0.113861	0.10422	0.0353303	0.228361	0.0264346	0.0125786	0.761931	0.0200334	0.0404624	0.805668	0.754967	0.712204	0.641026	0.00300842	0.00397878	0.0785597	0.0520622	0.0735874	0.679525	0.0537913	0.0187062	0.0152905	0.0179775	0.0280323	0.0393701	0.00222387	0.696658	0.805517	0.313682	0.00698216	0.0383053	0.764356	0.017341	0.0729023	0.424	0.00325733	0.6141	0.0432453	0.701715	0.117866	0.00512821	0.129477	0.0892857	0.526984	0.0139535	0.847007	0.00867303	0.00388098	0.00538213	0.00646552	0.00613079	0.00852273	0.0696658	0.118033	0.025	0.0292835	0.0751582	0.00662252	0.112172	0.545455	0.540843	0.00700191	0.00827815	0.741667	0.0612009	0.866242	0.0042735	0.135314	0.0598802	0.854545	0.488189	0.88629	0.815063	0.296667	0.587413	0.0170991	0.322851	0.00752445	0.00690449	0.00287081	0.0427807	0.00439239	0.00451467	0.00131579	0.00660793	0.0035461	0	0.00201005	0.113022	0.624309	0.481752	0.0212766	0.0375427	0.0772059	0.00514874	0	0.6	0.735294	0.037037	0.0175953	0.0385542	0.604265	0.0214932	0.0107623	0	0.00401606	0.00531632	0.0182648	0.00433651	0.914946	0.36755	0.231156	0.00337268	0.010084	0.00567108	0.00204499	0.975806	0.352941	0.31856	0.462871	0.0142544	0.00539084	0.0311021	0.527027	0.0132159	0.00114286	0.00379703	0.2	0.415012	0.0247093	0.792079	0.143826	0.0143384	0.935484	0.701195	0.596094	0.0200364	0.0140351	0.00859189	0.0235602	0.89243	0.754986	0.938947	0.689655	0.252747	0.653199	0.863366	0.865922	0.901734	0.931464	0.188406	0.17284	0.00227015	0.00455433	0.239796	0.766033	0.742389	0.802842	0.804613	0	0.00423729	0.01373	0.0925926	0.0149038	0.144531	0.0545455	0.00629291	0.00569476	0.00685871	0.00609756	0.00425532	0.794118	0.191176	0.00236967	0.00473485	0.0222841	0.0229008	0.0335196	0.308522	0.793689	0.876254	0.223382	0.0175535	0.0140515	0.446686	0.0850608	0.0107527	0.00223589	0.00576369	0.0616915	0.03861	0.00578453	0.0125945	0.0231214	0.00669344	0.00313152	0.0140221	0.00409165	0.623932	0.299145	0.959776	0.962121	0.00609343	0.00589777	0.00863931	0.0347534	0.130342	0	0.0793651	0.416667	0.577778	0.393795	0.0995671	0.0625	0.285714	0.0212766	0.00594162	0.261905	0.00488599	0.0515267	0.624427	0.94964	0.345161	0.0575916	0.0225564	0.00472813	0.877419	0.75	0.116751	0.275862	0.831579	0.83871	0.583799	0.909548	0.868421	0.221875	0.926094	0.829126	0.728455	0.00441235	0.412371	0.0022779	0.904	0.0649351	0.545946	0.712121	0.28125	0.016298	0.00549073	0.00591716	0.00704846	0.00543478	0.0041841	0.945312	0.895161	0.222628	0.537572	0.0220418	0.180952	0.826331	0.0285326	0.761905	0.852227	0.874419	0.807131	0.266533	0.423423	0.0364372	0.113391	0.685393	0.453125	0.793939	0.9375	0.00250313	0.00498546	0.808564	0.00118906	0.000918274	0.0022779	0.171927	0.172043	0.140007	0.00574383	0.0304598	0.0134323	0.00240385	0.00612245	0.819743	0.00524738	0.11412	0.016129	0.00459067	0.943671	0.95279	0.00755124	0.00454545	0.00565771	0.0034642	0.0042735	0.00707851	0.579592	0.304348	0.0625	0.00174216	0	0.00255428	0.0110294	0.00420673	0.0178571	0.00442478	0.0180818	0.00359195	0.824012	0.943535	0.307692	0.038526	0.0486763	0.00408831	0.00870985	0.0271739	0.0393519	0.280886	0.588499	0.781541	0.770921	0.635231	0.712987	0.772554	0.0187192	0.00730994	0.882618	0.0100806	0.0314319	0.691843	0.723752	0.653025	0.890977	0.00176678	0.004375	0.00817757	0.00667939	0.0169492	0.110044	0.00491803	0.016129	0.013369	0.0158172	0.00578035	0.0398058	0.00767754	0.00492005	0.924528	0.826779	0.861935	0.188285	0.678068	0.171315	0.0446512	0.0012837	0	0.928258	0.858602	0.848181	0.00554785	0.00696171	0.0083612	0.419162	0.851429	0.442516	0.171975	0.108082	0.00762112	0.0073692	0.00457666	0.0123584	0.00510204	0	0.00312989	0.806569	0.00310078	0.00267023	0.924581	0.00678733	0.00470035	0.00447427	0.0240964	0.927152	0.236842	0.00351759	0.00813008	0.884058	0.934307	0.244505	0.842593	0.847761	0.457447	0.727445	0.917431	0.484245	0.504098	0.829401	0.872117	0.747212	0.697674	0.95176	0.013459	0.0110759	0.00316456	0.00704846	0.931129	0.945545	0.148936	0.00552105	0.0852878	0.00559284	0.00224215	0.00630252	0.00582242	0.00813008	0.932271	0.00605144	0.00314465	0.216418	0.659919	0.0848329	0.972973	0.185811	0.557592	0.891473	0.959064	0.8955	0.965732	0.808333	0.71875	0.138069	0.154589	0.650543	0.951493	0.818182	0.0247492	0.0445344	0.00847458	0.648649	0.512097	0.468547	0.0229885	0.0272727	0.830882	0.843882	0.822355	0.656934	0.737478	0.798479	0.00114025	0.00510856	0.00606061	0.00506146	0.669355	0.134118	0.625	0.0059633	0	0.0149168	0.00694444	0.0037037	0.0045106	0.120155	0.165563	0.0115274	0.0713422	0.842857	0.685279	0.0144928	0.852273	0.919231	0.328571	0.0485175	0.0152905	0.00111732	0.809524	0.190476	0.00540784	0.135417	0.0136986	0.00852619	0.00319149	0.936416	0.869281	0.904382	0.116981	0.926829	0.858434	0.487179	0.00769231	0.115552	0.829493	0.85489	0.0722892	0.293103	0.357798	0.127934	0.312757	0.62987	0.71875	0.038674	0.954545	0.265233	0.174785	0.0785124	0.518519	0.468468	0.324777	0.358885	0.730337	0.00621118	0.00208768	0	0.038961	0.293367	0.589286	0.816456	0.355172	0.0466472	0.0674847	0.0189983	0.00572301	0.010929	0.00610687	0.959375	0.8125	0.0040568	0.0247678	0.380952	0.836653	0.869565	0.411765	0.00980392	0.00462161	0.197531	0.818182	0.186047	0.489209	0.918123	0.716667	0.907508	0.858311	0.391304	0.201342	0.728155	0.880952	0.836478	0.375	0.695994	0.539267	0.659751	0.907692	0.157163	0.823009	0.713004	0.26076	0.970588	0.743842	0.277858	0.00649351	0.0239605	0.744828	0.890756	0.884615	0.198596	0.488764	0.140411	0.0107239	0.00954401	0.142857	0.00331675	0.00477555	0.0364026	0.276712	0.664145	0.688525	0.0947368	0.927769	0.685369	0.0113493	0.561644	0.17206	0.0479748	0.598291	0.892683	0.477901	0.0337203	0.727273	0.342143	0.157829	0.0128878	0.0596206	0.489796	0.155423	0.169492	0.674419	0.118182	0.95858	0.915211	0.949343	0.233918	0.118451	0.0227964	0.00734137	0.00900901	0.0027248	0.836165	0.966981	0.857741	0.0645714	0.94	0.737968	0.368515	0.0378619	0.0156709	0.246275	0.139056	0.169304	0.685606	0.380952	0.936718	0.0742972	0.473868	0.195122	0.0116505	0.363372	0.847162	0.895911	0.288278	0.0438909	0.874804	0.0203695	0.0952381	0.36481	0.863043	0.0569106	0.00639795	0.0287234	0.615599	0.120879	0.00789793	0.0101112	0.0925267	0.0139721	0.00404858	0.90389	0.960265	0.845771	0.863014	0.00149925	0.00238663	0.00994827	0.889081	0.00445236	0.00273224	0.00477327	0.00483676	0.00552105	0.0027027	0	0.00479616	0.00134409	0.765714	0.00672646	0.672269	0.387324	0.00570885	0.00369914	0.812343	0.00619195	0.0877193	0.0055814	0	0.003861	0.00485909	0.861199	0.652	0.82659	0.467018	0.937082	0.742493	0.788779	0.787592	0.876866	0.015748	0.00414365	0.574935	0.874335	0.894737	0.729918	0.742857	0.868421	0.0143678	0.164804	0.701493	0.520816	0.318182	0.761468	0.00616469	0.00609756	0.558473	0.0777778	0.78011	0.657925	0.0291971	0.25	0.867958	0.897553	0.00444642	0.149533	0.0133206	0.00547098	0.596859	0.0111845	0.00519211	0.00372439	0.730897	0.814394	0.692029	0.796296	0.0754352	0.80359	0.22997	0.00547695	0.861461	0.0410959	0.00448833	0.00622568	0.902594	0.0151324	0.932773	0.0599479	0.0048	0.00465116	0.89099	0.929412	0.923027	0.00279888	0.583333	0.849829	0.718009	0.917505	0.847208	0.842105	0.294766	0.210359	0.608696	0.00471698	0.00782609	0.0268007	0.044335	0.202918	0.114022	0.204545	0.68932	0.922179	0.938494	0.988095	0.0306828	0.214876	0.384196	0.0594796	0.00805861	0.174688	0.00324675	0.00734619	0.881356	0.820186	0.90566	0.00478142	0.0178344	0.00271003	0.0221636	0.0105465	0.0234279	0.196102	0.813685	0.877759	0.802114	0.882051	0.837884	0.839535	0.738994	0.913793	0.939457	0.12894	0.0249307	0.00636943	0.0254011	0.0336879	0.868852	0.659341	0.512397	0.02589	0.698324	0.387755	0.488095	0.003003	0.244519	0.742268	0.00215054	0.121212	0.0211132	0.832636	0.804444	0.858369	0.013373	0.00610066	0.00399361	0.00152827	0.00412961	0.00964392	0.950943	0.0103093	0.868852	0.949153	0.123288	0.961686	0.927354	0.918681	0.800261	0.192982	0.686567	0.332667	0.773973	0.0839866	0.844687	0.482014	0.493506	0.0143652	0.00865052	0.814056	0.944	0.902818	0.930357	0.91498	0.378378	0.887295	0.75	0.645087	0.431106	0.80916	0.537234	0.129707	0.126389	0.246637	0.100324	0.160256	0.138947	0.114809	0.761566	0.59322	0.853061	0.131915	0.459115	0.0882353	0.701923	0.685279	0.705128	0.335165	0.85808	0.663657	0.0711744	0.241047	0.384977	0.312925	0.0910326	0.561143	0.207071	0.700787	0.209302	0.449184	0.331633	0.223958	0.952083	0.852843	0.535032	0.883055	0.106918	0.201799	0.0567823	0.229249	0.81244	0.870813	0.0921986	0.180672	0.62766	0.855401	0.19281	0.967846	0.927798	0.749017	0.905263	0.432099	0.962406	0.0564972	0.813486	0.910394	0.022792	0.840278	0.023622	0.0287081	0.125466	0.76259	0.00245098	0.0329815	0.121641	0.682927	0.864264	0.873432	0.837754	0.648551	0.283063	0.39225	0.198953	0.0476596	0.23219	0.555256	0.201318	0.793388	0.894737	0.00365497	0.14653	0.19109	0.779221	0.232759	0.205882	0.00819672	0.275304	0.00286533	0.00360523	0.00361011	0.812698	0.806723	0.0970874	0.70088	0.555556	0.845137	0.724458	0.708835	0.803125	0.896552	0.893094	0.902929	0.777778	0.745238	0.78	0.504702	0.976744	0.931978	0.729494	0.504087	0.644338	0.663848	0.694842	0.488136	0.720183	0.935484	0.846685	0.852174	0.887372	0.783784	0.844233	0.619938	0.863388	0.867061	0.897638	0.88964	0.278196	0.91194	0.849645	0.936261	0.824818	0.936728	0.847434	0.0392157	0.241135	0.511111	0.812872	0.75	0.943066	0.729201	0.838428	0.874684	0.00543232	0	0.439883	0.909091	0.77686	0.792553	0.0495283	0.794595	0.781046	0.684636	0.82069	0.91411	0.287037	0.813433	0.236364	0.236842	0.388235	0.85759	0.531707	0.358491	0.74216	0.604563	0.819876	0.452808	0.4	0.890244	0.827746	0.896825	0.827108	0.00573888	0.0551948	0.00903342	0.407059	0.127724	0.569231	0.830986	0.7	0.362819	0.149933	0.772212	0.557971	0.898678	0.859259	0.837191	0.911538	0.734737	0.60077	0.369509	0.229541	0.479167	0.710526	0.74359	0.427723	0.477707	0.561151	0.420736	0.581731	0.148635	0.788804	0.129771	0.588235	0.491597	0.579025	0.00808625	0.423154	0.505747	0.430323	0.186441	0.747619	0.272944	0.416667	0.194986	0.406542	0.380866	0.555024	0.36	0.448037	0.147239	0.182609	0.861979	0.421594	0.190476	0.38055	0.610119	0.709677	0.0121951	0.12987	0.140056	0.734491	0.896552	0.250916	0.865562	0.449627	0.444186	0.576324	0.133641	0.822511	0.313333	0.257778	0.360444	0.186603	0.388889	0.118077	0.913945	0.234647	0.885196	0.805801	0.247104	0.322281	0.0235027	0.0565749	0.755738	0.123552	0.979275	0.930641	0.41637	0.0766423	0.0464433	0.0983264	0.73913	0.00630915	0.0179211	0.024055	0.050505	0.130018	0.0111732	0.0213675	0.128931	0.427762	0.349282	0.708333	0.932836	0.924731	0.909492	0.871334	0.697674	0.571429	0.0139665	0.0161542	0.286127	0.0185996	0.0179104	0.89433	0.223776	0.097723	0.373288	0.338235	0.144947	0.922892	0.697304	0.89604	0.792593	0.386829	0.824242	0.943231	0.941899	0.737595	0.263587	0.89701	0.801664	0.737415	0.864143	0.622951	0.539611	0.676923	0.923423	0.485043	0.0627907	0.751748	0.903676	0.871212	0.789679	0.453333	0.113636	0.884337	0.921098	0.00450161	0.887828	0.90678	0.860507	0.810224	0.781088	0.6	0.802151	0.829508	0.920231	0.00267523	0.0149254	0.409026	0.293638	0.808755	0.472066	0.757412	0.723077	0.929095	0.875917	0.923214	0.902507	0.823305	0.945946	0.726244	0.96875	0.890995	0.945559	0.846715	0.932551	0.973684	0.89838	0.795161	0.908847	0.914286	0.907216	0.60241	0.802899	0.879121	0.221374	0.801418	0.593807	0.457831	0.716354	0.757576	0.743169	0.623656	0.0694737	0.0188679	0.00672269	0.0196507	0.0286458	0.020595	0.738019	0.170266	0.345238	0.459653	0.472157	0.326241	0.0046729	0.00358938	0.882904	0.963816	0.938907	0.851802	0.968008	0.876289	0.887441	0.925217	0.805466	0.734968	0.756463	0.87013	0.912155	0.903361	0.951852	0.981191	0.97619	0.942275	0.931953	0.959654	0.840522	0.835082	0.949443	0.823263	0.852174	0.88378	0.937833	0.593985	0.951528	0.847826	0.829037	0.919367	0.92	0.859451	0.822674	0.184475	0.119104	0.0858469	0.20354	0.702381	0.866176	0.9179	0.247387	0.800254	0.926396	0.955157	0.741445	0.69697	0.961892	0.310176	0.287582	0.558824	0	0.807947	0.93086	0.132353	0.162837	0.349719	0.350515	0.35533	0.897985	0.187454	0.175195	0.944444	0.614815	0.790036	0.572988	0.865922	0.390052	0.90239	0.906942	0.853568	0.652695	0.890646	0.896154	0.00556283	0.875537	0.903043	0.961165	0.539189	0.911005	0.885196	0.812766	0.282828	0.924772	0.873769	0.304054	0.915447	1	0.00521376	0.564165	0.81295	0.199867	0.2749	0.0655391	0.0055668	0.0074184	0.0453297	0.739726	0.496101	0.89375	0.0011655	0.00451581	0.666038	0.0122951	0.00616808	0.00956938	0.0305776	0.0550326	0.721311	0.887402	0.820388	0.186321	0.824779	0.0437645	0.00635593	0.295681	0.0365854	0.0132299	0.00769231	0.00463679	0.00840336	0.284585	0.0108333	0.405109	0.121581	0.884615	0.346801	0.878698	0.854227	0.312	0.0507614	0.730076	0.112051	0.00322959	0.0035479	0.833333	0.958333	0.877737	0.68169	0.570776	0.00453199	0.00585938	0.847534	0.167122	0.869988	0.870588	0.877816	0.761194	0.308434	0.0104058	0.00508318	0.0039604	0.115385	0.00950119	0.931651	0.938562	0.00622222	0.00351494	0.828571	0.784648	0.0190991	0.878261	0.672222	0.934853	0.835495	0.964856	0.140225	0.375975	0.953522	0.9326	0.00961538	0.818125	0.00888889	0.00647948	0.910973	0.121622	0.634838	0.180791	0.354312	0.853134	0.0414573	0.0724138	0.56875	0.884615	0.6337	0.814286	0.00316581	0.00371747	0.859195	0.725051	0.754098	0.0253906	0.689076	0.855769	0.885154	0.685259	0.813008	0.0789474	0.00396236	0.886256	0.921053	0.92233	0.871336	0.767838	0.69353	0.728884	0.894201	0.857765	0.785489	0.895545	0.923885	0.922192	0.946095	0.861111	0.916042	0.910448	0.797909	0.686047	0.01	0.695558	0.870283	0.929825	0.0517799	0.543396	0.854167	0.745763	0.752239	0.861367	0.785311	0.36105	0.465324	0.759095	0.637717	0.353535	0.906949	0.939643	0.00307692	0.0925342	0.112299	0.706697	0.773196	0.669231	0.809672	0.686047	0.85	0.00621504	0.00220264	0.00980392	0.00825309	0	0.00453446	0.449198	0.00500835	0.00375469	0.245234	0.666667	0.00914077	0	0.126326	0.00802568	0.0142349	0.0680272	0.0159011	0.029029	0	0.00322655	0.0233087	0	0.00864553	0.00368227	0.00625261	0.0125	0.00747384	0.0598007	0.884793	0.3	0.692737	0.00744602	0.0053286	0.00510204	0.0138889	0.00361011	0.00461538	0.00587199	0.0152838	0.677966	0.00538278	0.00938967	0	0.0597826	0.00386847	0.855518	0.876369	0.841187	0.572016	0.00304183	0.0750605	0.043299	0.00660905	0.00327198	0.0113333	0.945122	0.00441306	0.0101626	0.00793651	0.308688	0.00367647	0.0689354	0.00241546	0.155556	0.699346	0.00787966	0.703604	0.816327	0.0961538	0.795	0.877778	0.945055	0.00493421	0.0438472	0.00648298	0.00383877	0.0386179	0.915385	0.949795	0.965157	0.900693	0.00831025	0.0134371	0.00436999	0.0028169	0.00653595	0.788889	0.800412	0.830601	0.942857	0.000631313	0.0486397	0.00378788	0.0032967	0.0945455	0.0714286	0.588506	0.108583	0.166667	0.925094	0.148438	0.00730412	0.00862069	0.0266667	0.694268	0.0138648	0.905521	0.0902547	0.0248447	0.00915033	0.411765	0.00556328	0.0040201	0.00335946	0.00328542	0.888889	0.866667	0.957447	0.953372	0.784314	0.17284	0.00405186	0.00554017	0.00339367	0.0550459	0.154062	0.0560836	0.692308	0.164706	0.819453	0.941368	0.823204	0.935673	0.934694	0.00413437	0.0057554	0.180617	0.898305	0.00181488	0.00404709	0.047047	0.867166	0.716578	0.223776	0.0026087	0.00308071	0	0.0206759	0.00794136	0.00369731	0.0205479	0.138122	0.00174216	0.666667	0.00822199	0.798077	0.594378	0.00591716	0.764599	0.136076	0.916805	0.205128	0.00731707	0.0107015	0.00363259	0.0119048	0.0104012	0.0116156	0.00515085	0.00498753	0.00321027	0.00956938	0.00487211	0.0275689	0.00980392	0.0105263	0.00678426	0	0.0117647	0.905263	0.00794351	0.780397	0.715341	0.873239	0.00406504	0.0118343	0.154728	0.0192308	0.0038961	0.00542005	0.381579	0.0153846	0.494172	0.877404	0.00819672	0.00494777	0.0344828	0.0508096	0.614754	0.224921	0.0110759	0.00873362	0.00485437	0.00517837	0	0.0137157	0.00263505	0	0.209113	0.577236	0.15528	0.0163934	0.0238095	0.00931677	0.0108074	0.0820513	0.482269	0.00757576	0.0153061	0.013245	0.0449251	0.0579268	0.0106545	0.00294118	0.162791	0.0037594	0.0201097	0.0230769	0.00141643	0.00191388	0.00381679	0.00712378	0.00531511	0.790749	0.0859441	0	0.146409	0.00333556	0.0109769	0.00487805	0.00318302	0.00640279	0.00363636	0.0064257	0.791304	0.565967	0.0206022	0.951574	0.891473	0.148515	0.354098	0.724505	0.0107181	0.25	0.67284	0.0135747	0.0244681	0.0188679	0.110187	0.9	0.00410846	0.864273	0.215017	0.0148368	0.010352	0.907514	0.916435	0.968652	0.188581	0.00588235	0.0372093	0.0401662	0.00967008	0.00514981	0.725064	0.442424	0.601504	0.733333	0.712381	0.138686	0.709544	0.794271	0.893401	0.94964	0.01732	0.0107914	0.509294	0.114968	0.181538	0.0195591	0.0765027	0.0175	0.187726	0.0187394	0.0373961	0.07173	0.791667	0.0223714	0.00775194	0.303571	0.757835	0.898623	0.477551	0.318052	0.171026	0.0299625	0.0107527	0.00903614	0.0546559	0.898126	0.867876	0.233577	0.838636	0.0493151	0.486301	0.392405	0.032967	0.00463883	0.769912	0.00825243	0.133663	0.321705	0.890244	0.00952381	0.00376727	0.440741	0.0512821	0.00392157	0.00757576	0.945946	0.932515	0.00725389	0.0847843	0.00505051	0.00320924	0.825996	0.0392157	0.00597015	0.00254094	0.142415	0.039501	0.57377	0.893869	0.510067	0.883309	0.854111	0.0789474	0.276316	0.986577	0.00862069	0.00945626	0.002457	0.00592885	0.117117	0.00740741	0.00494438	0.96124	0.856072	0.0893855	0.165394	0.0758808	0.257407	0.0293772	0.0535332	0.0395257	0.186196	0.0353866	0.0260047	0.00389105	0.00408163	0.959695	0.00619835	0.00522466	0.0136364	0.257485	0.259259	0.971302	0.643678	0.761494	0.762667	0.00498132	0.847118	0.0392442	0.887281	0.945865	0.607219	0.277228	0.248731	0.856502	0.927273	0.0941558	0.00312826	0.00591716	0.0847145	0.00951777	0.0718816	0.0433086	0.132394	0.033945	0.841121	0.858586	0.00236407	0.22999	0.626866	0.154135	0.0146154	0.00771208	0.850547	0.958606	0.147059	0.484375	0.00176991	0.00235849	0.530435	0.00451128	0.00535714	0.00229358	0.004662	0.564516	0.452675	0.00388098	0.0135988	0.00754717	0.155963	0.11399	0.00165563	0.00490196	0.493724	0.00773481	0.00169779	0.00502693	0.868243	0.46789	0.147541	0.773481	0.94186	0.0361991	0.00481541	0.00638978	0.720339	0.775401	0.691943	0.00451322	0.93892	0.0253411	0.0253165	0.00981079	0.00722456	0.013245	0.0050396	0.0080402	0.943442	0.940678	0.0218341	0.0677083	0.00609756	0.0040282	0.00179211	0.381579	0.875	0.0789474	0.0047619	0.00406918	0.958861	0.973301	0.946697	0.88491	0.953125	0.846761	0.911111	0.852174	0.904348	0.925106	0.949438	0.948718	0.942857	0.011236	0.00289017	0.312925	0.742188	0.8646	0.949708	0.941043	0.925424	0.614761	0.171598	0.237762	0.216842	0.859364	0.356185	0.680328	0.864964	0.944444	0.400881	0.00622951	0.00603318	0.0251022	0.564417	0.953846	0.45614	0.394947	0.556886	0.775281	0.786047	0.733553	0.148624	0.901274	0.385417	0.244514	0.893836	0.746479	0.242105	0.428571	0.037037	0.264887	0.728814	0.591549	0.770642	0.306667	0.0507463	0.0408163	0.0454274	0.803432	0.913333	0.89779	0.908061	0.9224	0.00575816	0.950166	0.937669	0.926045	0.875912	0.908422	0.930095	0.937807	0.411552	0.772727	0.892776	0.950628	0.91623	0.962687	0.874755	0.818713	0.210938	0.879658	0.691275	0.617555	0.940707	0.906582	0.0794224	0.0677291	0.0240506	0.91595	0.175879	0.95302	0.907099	0.00316706	0.919431	0.465839	0.746305	0.025729	0.613014	0.881089	0	0.840217	0.834711	0.944444	0.813896	0.403553	0.622829	0.806154	0.772358	0.923547	0.00421941	0.00646678	0.937461	0.907975	0.940933	0.0303688	0.0363128	0.0118203	0.448849	0.903991	0.847619	0.381944	0.929032	0.949455	0.841004	0.908333	0.9175	0.0204082	0.00689655	0	0.859281	0.925743	0.219745	0.00140449	0.504892	0.785714	0.09375	0.431673	0.528139	0.650685	0.936975	0.933333	0.925566	0.00498339	0.825221	0.911184	0.843713	0.917698	0.929825	0.535849	0.184891	0.371722	0.03	0.306431	0.0024321	0.00396825	0.464646	0.946565	0.912442	0.0027416	0.886433	0.945007	0.0117951	0.00399202	0.0815047	0	0.0450607	0.217962	0.0122977	0.0799695	0.632	0.921466	0.716981	0.77972	0.698113	0.0119048	0.298077	0.302778	0.478261	0.840319	0.262222	0.171605	0.963303	0.941441	0.944598	0.00378549	0.00375587	0.699825	0.0144312	0.027668	0.881944	0.529976	0.804878	0.677914	0.826923	0.0681818	0.0215356	0.70019	0.287692	0.231405	0.19	0.781476	0.426554	0.278241	0.772201	0.920875	0.819549	0.937853	0.377682	0.00753425	0.682464	0.653563	0.56962	0.177024	0	0.900188	0.763578	0.00381679	0.0755442	0.0499195	0.00858369	0.00672646	0.530303	0.0977444	0.00859599	0.0052592	0.017316	0.516234	0.802139	0.909492	0.1775	0.922953	0.919019	0.39	0.00529101	0.800687	0.0032769	0.0133333	0.865575	0.0121212	0.0609137	0.539886	0.205357	0.608434	0.531955	0.0198413	0.0260417	0.501805	0.69898	0.881108	0.00571429	0.673522	0.696175	0.0020141	0.0352113	0.296053	0.0374288	0.042268	0.274038	0.528846	0.648855	0.216436	0.867857	0.0045045	0.83871	0.927374	0.894855	0.00433168	0.896429	0.910169	0.00749064	0.0112994	0.762215	0.825581	0.0137812	0.720779	0.153398	0.231707	0.00687285	0.0291363	0.0121951	0.0168006	0.0312958	0.0320285	0.0247678	0.0617284	0.475	0.056042	0.00906344	0.0589888	0.05	0.0933735	0.889091	0.93736	0.710218	0.636015	0.00784314	0.00304321	0.02	0.768237	0.251012	0.896266	0.429412	0.914286	0.937143	0.941909	0.946328	0.633508	0.948052	0.961009	0.931138	0.843808	0.675277	0.916859	0.534351	0.00292398	0.00114416	0.923982	0.00691443	0.00377358	0	0.921875	0.00946746	0.220183	0.942149	0.932099	0.878505	0.587912	0.789247	0.754717	0.0042796	0.625793	0.00645161	0.851406	0.932663	0.628159	0.0451505	0.111575	0.0323383	0.163265	0.00447427	0.00229358	0.311424	0.0140845	0.0111801	0.0506912	0.131126	0.392857	0.00410397	0.0719557	0.752747	0.90625	0.00255973	0.00360036	0.0100125	0.00156986	0.106931	0.117302	0.00863132	0.12854	0.176638	0.731684	0.11804	0.00300978	0.907834	0.057554	0.255319	0.896629	0.915541	0.00544465	0.00634921	0.0106312	0.252336	0.808799	0.78534	0.776398	0.378016	0.141058	0.00870439	0.00791937	0.962081	0.734694	0.941586	0.937173	0.00601202	0.00452034	0.259352	0.55102	0.467492	0.121547	0.370402	0.635061	0.934286	0.834123	0.863568	0.946688	0.923611	0.623529	0.00725953	0.5	0.676923	0.0122324	0.643564	0.465587	0.00355872	0.0115207	0.580645	0.918033	0.94507	0.52994	0.630841	0.0262143	0.0901639	0.855422	0.929577	0.161392	0.799314	0.899123	0.482014	0.674419	0.277136	0.70684	0.871332	0.549488	0.00612423	0.0376812	0.408083	0.75762	0.906011	0.726727	0.72973	0.731343	0.910112	0.65098	0.0135135	0.00723589	0	0.817544	0.595789	0.869565	0.638298	0.731183	0.912356	0.522678	0.877717	0.0570627	0.0189274	0.788235	0.764706	0.316514	0.873239	0.00655022	0.00188917	0.00759494	0.897516	0.4	0.402477	0.0357634	0.41879	0.153527	0.462312	0.27762	0.555256	0.810753	0.40836	0.702703	0.930131	0.894482	0.912736	0.193548	0.117647	0.00508083	0.755814	0.927536	0.86631	0.828061	0.820623	0.104167	0.00666667	0.00414365	0.00883652	0.00487805	0.921951	0.970803	0.929078	0.00158479	0.0535714	0.914729	0.0288462	0.175287	0.0229008	0.0486542	0.925926	0.00761246	0.0350076	0.860963	0.830645	0.881998	0.788546	0.894389	0.00666667	0	0.22541	0.121951	0.608247	0.0492846	0.843137	0.37628	0.888889	0.0892857	0.089404	0.0321782	0.272414	0.0167598	0.00356506	0.660606	0.911538	0.919355	0.851064	0.856436	0.00510204	0	0.716129	0.0285714	0.781818	0.337756	0.255814	0.757732	0.480851	0.125	0.0941423	0.039489	0.695946	0.346341	0.60221	0.963415	0.467105	0.0383275	0.16	0.0199386	0.89751	0.846154	0.367568	0.888889	0	0.0116009	0.9511	0.935412	0.0191388	0.898256	0.00417827	0.318612	0.00524738	0.00303688	0.0240051	0.316547	0.64684	0.514286	0.580645	0.912162	0.00548697	0.873932	0.236559	0.771453	0.763819	0.0682547	0.330435	0.154574	0.709497	0.961424	0.96124	0.785388	0.968045	0.861771	0.963542	0.950233	0.953552	0.910995	0.951613	0.0209546	0.92823	0.104348	0.881633	0.726852	0.932153	0.934579	0.626761	0.427046	0.853859	0.883721	0.922156	0.930295	0.910596	0.786408	0.79929	0.880435	0.944444	0.496552	0.489865	0.837282	0.406897	0.912473	0.783133	0.913043	0.754286	0.890173	0.898876	0.927199	0.8	0.933036	0.563536	0.962733	0.954545	0.918836	0.958333	0.897314	0.777778	0.383648	0.571429	0.785156	0.359375	0.51341	0.358209	0.229008	0.806202	0.0285714	0.0383481	0.414634	0.730392	0.771689	0.20339	0.0879121	0.0701581	0.30303	0.0231023	0.628466	0.94636	0.951444	0.828571	0.00264901	0.00257069	0.00200669	0.958361	0.0360169	0.00608696	0.00124533	0.275	0.747788	0.0206693	0.00464037	0.434971	0.913357	0.827309	0.773585	0.860696	0.917008	0.902062	0.00483759	0.00199402	0.89434	0.920128	0.820606	0.938038	0.00407332	0.17931	0.047379	0.0111821	0.0967742	0.11045	0.00656234	0.796875	0.329856	0.353846	0.965517	0.507812	0.481567	0.505208	0.00614439	0.00655738	0.00213675	0.0583333	0.796209	0.230769	0.394022	0.836957	0.0034965	0.0024321	0.842916	0.841216	0.911894	0.911447	0.881119	0.863905	0.00211416	0.00401929	0.431507	0.00581395	0.951952	0.91511	0.730769	0.0157233	0.00700389	0.821918	0	0.669841	0.966443	0.00760939	0.00485437	0.413919	0.947368	0.711656	0.830189	0.719298	0.00204082	0.05026	0.877551	0.771739	0.614679	0.29765	0.015544	0.5701	0.0169903	0.00387597	0.190141	0.221485	0.812968	0.850351	0.813433	0.00131234	0.435606	0.00526316	0.91951	0.032	0.00431965	0.905263	0.869919	0.859779	0.89726	0.00520833	0.00555556	0.0143737	0.737201	0.95	0.111765	0.304598	0.577982	0.912397	0.0393542	0.95184	0.00617681	0	0.0142857	0.92772	0.695696	0.00843648	0.0354898	0.00554638	0.0717218	0.00469292	0.394108	0.00564021	0.0138462	0.00594162	0.0048675	0.00474071	0.0351926	0.924866	0.956324	0.926366	0.951045	0.952861	0.926749	0.0676297	0.265111	0.177589	0.0985967	0.231242	0.939349	0.930153	0.926184	0.845124	0.945287	0.917796	0.0102702	0.00574527	0.566292	0.885602	0.660084	0.0406714	0.00706714	0.46257	0.922342	0.202793	0.077019	0.00542215	0.00271592	0.0121212	0.0154405	0.025091	0.0766971	0.00479936	0.00229779	0.578313	0.924296	0.747097	0.945964	0.947552	0.00563621	0.116363	0.0322581	0.167392	0.155377	0.942711	0.834403	0.0062435	0.00419057	0.00539265	0.645299	0.31015	0.279533	0.0221211	0.00388433	0.00989035	0.741784	0.272516	0.241497	0.905306	0.00617284	0.00412633	0.00544051	0.889667	0.915725	0.817325	0.00424929	0.00556274	0.123724	0.798387	0.845813	0.102479	0.767857	0.116383	0.076	0.823821	0.00549567	0.00390498	0.0276035	0.0364742	0.0813688	0.0561056	0.0202646	0.0252708	0.00694728	0.005755	0.003526	0.823606	0.00416419	0.00547082	0.481054	0.835304	0.929089	0.941653	0.00710179	0.141348	0.793405	0.00404995	0.00441306	0.938522	0.899861	0.613149	0.940367	0.606354	0.0829103	0.832404	0.479299	0.0103829	0.87374	0.897222	0.00656615	0.0320513	0.272258	0.0831354	0.893462	0.905956	0.953078	0.6631	0.463007	0.949136	0.00567842	0.154589	0.0057572	0.00477773	0.00866616	0.00560129	0.948718	0.00703451	0.00344168	0.00401606	0.00392896	0.00273038	0.00696948	0.00420789	0.904518	0.829799	0.0195627	0.0120011	0.0067701	0.446005	0.0697527	0.82852	0.0118431	0.0123839	0.108901	0.677079	0.00460244	0.00559552	0.9	0.935604	0.207113	0.926172	0.8	0.0144267	0.00337838	0.00567491	0.0166551	0.835052	0.0480828	0.0092193	0.855156	0.0736364	0.0423131	0.0836763	0.0857681	0.015544	0.00869565	0.0078637	0.00670795	0.023525	0.00609756	0.0148936	0.0806846	0.119093	0.0442762	0.8779	0.868251	0.861152	0.0250156	0.687566	0.00338219	0.0212766	0.0549906	0.890925	0.806686	0.0053642	0.0110159	0.00380469	0.00710227	0.0301837	0.00591133	0.0301164	0.00252313	0.00709639	0.0116234	0.0330435	0.00692281	0.0135374	0.927711	0.899346	0.0061792	0.00955825	0.0274684	0.265885	0.0128205	0.00483092	0.00597426	0.052381	0.907643	0.891961	0.00561241	0.00233645	0.00551953	0.486072	0.0134052	0.893178	0.00453858	0.00754976	0.933555	0.949441	0.763955	0.00572553	0.00618593	0.0201072	0.00325497	0.00472676	0.00608323	0.0816886	0.245283	0.468591	0.00425985	0.00488145	0.787975	0.792621	0.387634	0.00438596	0.00929882	0.00355745	0.0045584	0.827062	0.937873	0.879172	0.84389	0.910342	0.953304	0.00257998	0.00514339	0.021978	0.777646	0.00462858	0.0261638	0.0438596	0.854098	0.812207	0.545602	0.931477	0.910459	0.00615302	0.921938	0.723694	0.800817	0.846287	0.819656	0.954479	0.772868	0.0062523	0.00454349	0.817057	0.844349	0.908289	0.0041263	0.00431655	0.0699458	0.00653153	0.00732899	0.262225	0.131484	0.683248	0.0299874	0.0288929	0.0145587	0.0137479	0.656088	0.00503597	0.00446582	0.904222	0.475166	0.695197	0.0435564	0.0633117	0.0850352	0.0151421	0.882507	0.0377213	0.0062013	0.00417966	0.00623006	0.0847832	0.00203666	0.00431468	0.616487	0.786376	0.0107843	0.121101	0.0499002	0.00960841	0.00532351	0.00469274	0.00453381	0.310618	0.163091	0.955312	0.915776	0.689034	0.00462963	0.00631114	0.00671141	0.00518732	0.883188	0.0335129	0.00391242	0.00690898	0.305673	0.897436	0.0119934	0.00612191	0.00748752	0.00499119	0.553012	0.00495627	0.0125165	0.61173	0.00512478	0.619614	0.668517	0.135316	0.00502513	0.146971	0.0011976	0.0048166	0.0047195	0.0041958	0.00368641	0.00857143	0	0.81982	0.635656	0.0556709	0.0352493	0.0373104	0.00555225	0.0723742	0.00621891	0.0230184	0.0255078	0.372444	0.162514	0.517293	0.031383	0.258402	0.388136	0.590636	0.875811	0.720231	0.214463	0.129619	0.0809482	0.111195	0.799136	0.847826	0.13854	0.0046843	0.65397	0.003125	0.00907504	0.578947	0.00577332	0.911017	0.944507	0.00423896	0.356723	0.00466926	0.00374964	0.00431034	0.0122324	0.0102916	0.00632911	0.953925	0.717507	0.00657337	0.912064	0.891185	0.00627746	0.0193026	0.134514	0.184413	0.0729271	0.0805861	0.30566	0.762892	0.16369	0.0251356	0.0205047	0.736339	0.583012	0.0448239	0.225937	0.00268546	0.873338	0.674304	0.293846	0.054755	0.0130906	0.0722222	0.0172531	0.119672	0.956164	0.682526	0.00424528	0.0042349	0.84127	0.898424	0.914503	0.817895	0.00471204	0.00598456	0.00673607	0.00598237	0.00824014	0.00557348	0.062701	0.594286	0.63286	0.712821	0.871429	0.876761	0.350211	0.220686	0.0123894	0.529745	0.0239651	0.0179211	0.227704	0.00490449	0.923746	0.863619	0.00455636	0.0048011	0.00712454	0.854386	0.00448585	0.00452489	0.004914	0.00681896	0.889803	0.843889	0.832222	0.816171	0.73494	0.0199765	0.149822	0.373606	0.278105	0.0148308	0.789404	0.79142	0.617946	0.522157	0.0221914	0.020046	0.00606626	0.942211	0.952443	0.783461	0.00686617	0.00330033	0.358908	0.585412	0.618875	0.0084312	0.0129273	0.00517516	0.00462657	0.00774562	0.797753	0.00481474	0.0026455	0.0030303	0.00990462	0.00372124	0.00328299	0.0026757	0.911135	0.927861	0.501816	0.419142	0.00433902	0.0020202	0.0147569	0.0896368	0.52605	0.00846805	0.0046436	0.0179492	0.00416667	0.31388	0.848563	0.663653	0.0216755	0.700961	0.0253088	0.298831	0.170534	0.841315	0.00254453	0.00446429	0.164031	0.158749	0.0514801	0.00521973	0.0109649	0.00378848	0.00673077	0.00856531	0.0532915	0.0691421	0.00656109	0.00411523	0.00657895	0.00559284	0.0928816	0.00340136	0.414002	0.83878	0.283351	0.111213	0.164083	0.900192	0.712558	0.859354	0.300116	0.97205	0.00584454	0.94093	0.868644	0.0295082	0.947938	0.736376	0.956395	0.904425	0.245722	0.247996	0.00387597	0.0204243	0.0539002	0.843389	0.926426	0.811443	0.894737	0.85802	0.00616991	0.904521	0.953209	0.00677966	0.945869	0.931013	0.00377358	0.00467687	0.0543071	0.671315	0.927336	0.900427	0.00633122	0.766846	0.357455	0.014384	0.0855457	0.071509	0.0193483	0.0324111	0.0810452	0.737475	0.0229475	0.00952381	0.0919118	0.0245262	0.845381	0.548387	0.2	0.842907	0.732035	0.717172	0.541555	0.0632267	0.00749064	0.00440529	0.00568958	0.00413223	0.00448029	0.0131413	0.0278261	0.0370172	0.00453858	0.108597	0.0883085	0.00373832	0.356401	0.00772532	0.369403	0.833864	0.903475	0.937076	0.914537	0.931403	0.83237	0.885621	0.00347524	0.00243733	0.00327869	0.00408719	0.856495	0.00344927	0.00459242	0.884444	0.00688863	0.00450045	0.723613	0.0902077	0.390558	0.92686	0.795737	0.110104	0.106875	0.027907	0.0657307	0.0109589	0.227053	0.960843	0.955961	0.944312	0.956101	0.970472	0.871673	0.720764	0.934513	0.0155317	0.00338491	0.272727	0.584177	0.005386	0.111111	0.702668	0.217603	0.143271	0.540404	0.00438596	0.00515685	0.068836	0.00551344	0.0677966	0.0116402	0.0145695	0.489552	0.0101952	0.923327	0.934773	0.069654	0.00552486	0.00458996	0.00568182	0.00594895	0.335674	0.123306	0.923851	0.687111	0.72973	0.183236	0.0135287	0.00419029	0.00425985	0.00265252	0.00442282	0.374677	0.86803	0.00689655	0.668221	0.176107	0.0111607	0.0366826	0.0706127	0.0111757	0.00640205	0.00958248	0.675	0.688172	0.00937866	0.0401319	0.641411	0.00428016	0.0122699	0.921242	0.314488	0.903704	0.00574856	0.00228833	0.188679	0.00513197	0.00301811	0.932187	0.905714	0.876791	0.0617284	0.0130396	0.911965	0.232046	0.911591	0.037744	0.0172884	0.0101266	0.00460123	0.804009	0.939722	0.936508	0.944828	0.229833	0.00586797	0.0538508	0.256627	0.48597	0.594132	0.245664	0.41218	0.45098	0.0047186	0.0040863	0.744121	0.00986436	0.0256822	0.0496698	0.916031	0.00459202	0.00594248	0.0799585	0.901278	0.00438596	0.00692384	0.0101156	0.812295	0.803543	0.470154	0.00488003	0.00431779	0.0140728	0.108411	0.00818613	0.0126728	0.905615	0.891662	0.125502	0.0801457	0.00570885	0.00625	0.00442804	0.550296	0.834069	0.904396	0.888069	0.920261	0.649844	0.00475113	0.0039621	0.538494	0.204633	0.0428135	0.903579	0.0209424	0.00510934	0.00539245	0.801829	0.011811	0.00456795	0.00374532	0.00251889	0.810945	0	0.0431706	0.0967413	0.176704	0.00253004	0.00395648	0.00687285	0.902215	0.185738	0.00587741	0.00280561	0.0330424	0.0478723	0.350552	0.0366216	0.244884	0.00712589	0.673551	0.164869	0.821121	0.639911	0.00800915	0.0128239	0.914708	0.895358	0.00578035	0.0138889	0.942472	0.859155	0.00365764	0.0959302	0.00463499	0.00334029	0.00309233	0.00464756	0.908705	0.11	0.00678426	0.00604686	0.00492611	0.0378049	0.154223	0.547392	0.0350746	0.87006	0.030479	0.0133185	0.0499273	0.553138	0.940693	0.934959	0.914934	0.00611621	0.0032538	0.739471	0.379357	0.332461	0.0185036	0.0345763	0.0318869	0.341418	0.837463	0.178025	0.0442392	0.0941828	0.00573526	0.00655285	0.936652	0.855343	0.00805426	0.769231	0.634545	0.00679117	0.00349515	0.896797	0.0035769	0.0054757	0.409854	0.0455225	0.820611	0.94629	0.00772201	0.00385888	0.890347	0.00484094	0.81457	0.0146299	0.00499625	0.959302	0.927107	0.842735	0.308125	0.00618812	0.147078	0.00469373	0.00500626	0.958599	0.0035531	0.00591116	0.936548	0.908612	0.924552	0.840047	0.937098	0.341828	0.00609238	0.913994	0.728	0.0702414	0.0995745	0.298049	0.615979	0.907846	0.940202	0.668605	0.747813	0.851184	0.862894	0.692498	0.942408	0.951025	0.949483	0.710046	0.00449617	0.00537841	0.271875	0.0246619	0.860465	0.00397351	0.00367647	0.00820793	0.590395	0.954377	0.949378	0.631068	0.311688	0.631486	0.820988	0.333333	0.626984	0.0060241	0.281081	0.0210822	0.0110337	0.0204082	0.0594154	0.569892	0.507772	0.716702	0.786151	0.781915	0.886076	0.6904	0.881266	0.845794	0.472441	0.0221066	0.0565693	0.00189934	0.181319	0.0412913	0.0132767	0.0241768	0.0211193	0.65	0.00662252	0.0405577	0.0585366	0.00652742	0.00850547	0.851485	0.639535	0.593985	0.885294	0.89932	0.737327	0.818182	0.469697	0.346614	0.420414	0.274194	0.681967	0.286765	0.317308	0.377778	0.847619	0.00323102	0.48	0.645614	0.441176	0.75	0.947368	0.0094007	0.793765	0.676515	0.738516	0.150362	0.012939	0.0711974	0.00834028	0.466231	0.868557	0.0114286	0.947368	0.911348	0.0140023	0.00556984	0.67382	0.715935	0.615	0.49726	0.587097	0.00707899	0.00995025	0.0483559	0.00524384	0.574468	0.962687	0.776119	0.934307	0.908946	0.0985099	0.762346	0.215064	0.691943	0.883657	0.723214	0.00892267	0.172662	0.911111	0.549128	0.273438	0.903071	0.00502197	0.0892388	0.75	0.855148	0.240716	0.00828729	0.0526798	0.823021	0.817753	0.801724	0.811765	0.869732	0.933702	0.739796	0.189542	0.0513595	0.010211	0.00893855	0.273187	0.94347	0.00068306	0.0496454	0.932632	0.675926	0.00807537	0.00508475	0.0140421	0.0044586	0.0328767	0.906024	0.623377	0	0.848534	0.848485	0.0173776	0.0120482	0.548193	0	0.635659	0.0150125	0.35	0.176119	0.0060241	0.104918	0.513636	0.21978	0.413194	0.773234	0.0107181	0.0233918	0.0147059	0.422594	0.0164474	0.00847458	0.914773	0.260736	0.151365	0.172662	0.794816	0.603659	0.338235	0.577014	0.515823	0.600746	0.482456	0.545455	0.71086	0.224638	0.411565	0.335664	0.0810811	0.861538	0.017762	0.00383877	0.0112465	0.67931	0.353982	0.489712	0.44898	0.00592593	0.011831	0.059322	0.91181	0.037594	0	0.00931099	0.01069	0.00440529	0.391655	0.304762	0.0511364	0.126016	0.00471698	0	0.00504202	0.00550661	0.911765	0.951219	0.969893	0.956938	0.869468	0.72	0.00674663	0.338266	0.866667	0.00357622	0.00448431	0.0167926	0.00746269	0.76	0.0808157	0.00593472	0.0037831	0.879518	0.938053	0.00321987	0.0121581	0.163934	0.644958	0.263158	0.0205411	0.412955	0.00917431	0.465711	0.550442	0.00141443	0.00975177	0.904801	0.702736	0.0103397	0.00803213	0.0354536	0.804943	0.824	0.808759	0.0104478	0.0256516	0.00228964	0.0147059	0.00543971	0.054878	0.906832	0.0207101	0.00520833	0.00473934	0.00280741	0	0.916058	0.724458	0.00320342	0.00405515	0.913265	0.00930521	0.00713012	0.00594227	0	0.681384	0.0796964	0.0037464	0.00635451	0.0149254	0.00485437	0.0102041	0.0379572	0.0123894	0.00217391	0.00463679	0.00498753	0.012945	0.136957	0.010582	0.00756228	0	0.00968703	0.0233463	0.00544959	0.0016116	0.909091	0.00684262	0.0100334	0.00347222	0.00212766	0.00379147	0.0101311	0.00458295	0.00431034	0.00552486	0	0.00301205	0	0.120996	0.0574163	0.00428954	0.908203	0.944751	0.913669	0.908953	0.79	0.763522	0.0251799	0.112195	0.00614754	0.0228091	0.0184382	0.00404531	0.00431779	0.737778	0.316113	0.0824742	0.0206186	0.564103	0.100592	0.00585176	0.005743	0.0621849	0.74902	0.84845	0.233738	0.936066	0.816754	0.900971	0.609467	0.89049	0.780612	0.0228175	0.24812	0.868966	0.647619	0.383663	0.00319744	0.00362319	0.11039	0.00485437	0.00747384	0.895161	0.938224	0.818841	0.0164084	0.466905	0.106977	0.83	0.648305	0.857955	0.31962	0.811245	0.00387222	0	0.00263505	0.0128535	0.047619	0.623188	0.578616	0.00682594	0.00857143	0.890026	0.927103	0.76378	0.00398406	0.0509554	0.00646204	0.279279	0.913146	0.0216981	0.0916335	0.157025	0.00966608	0.258824	0.0358255	0.00968523	0.743333	0.0779221	0.036566	0.79148	0.886792	0.33	0.151496	0.27668	0.688811	0.187879	0.731071	0.726087	0.910011	0.932574	0.0243902	0.00298063	0.0071066	0.675393	0.0268542	0	0.00860215	0.00381316	0.00527903	0.00359712	0	0.863388	0.949772	0	0.00142349	0	0.0117925	0.0102041	0.0245283	0.0435194	0.114286	0.0222576	0.873913	0.0685259	0.00879121	0.0197044	0.00318979	0.00533903	0.0882353	0.207358	0.0320435	0.0158387	0.0398262	0.0904762	0.551821	0.00572246	0.912821	0.810345	0.876254	0.944444	0.757353	0.507614	0.894737	0.89441	0.463415	0.0198265	0.00271739	0.00966184	0.920398	0.00116144	0.00687285	0.00690449	0.00437445	0.950644	0.814286	0.19697	0.145891	0.00770713	0.56	0.896057	0.0951932	0.863524	0.103448	0.126941	0.148867	0.744186	0.00615385	0.908197	0.00342173	0.289474	0.7	0.878581	0.783694	0.901381	0.881443	0.69697	0.781818	0.00490798	0	0.00235849	0.876736	0.00510725	0.00645161	0.00494438	0.00516488	0.0314875	0.100746	0.852325	0.0657534	0.0637363	0.663866	0.0340081	0.130917	0.0456204	0.0983232	0.449925	0.534247	0.629032	0.0970297	0.119438	0.00336134	0.00765306	0.814189	0.943916	0.003861	0.0335196	0.0222222	0.00508906	0.0353303	0	0.127479	0.1	0.279352	0.043573	0.00423729	0.0251256	0.945996	0.913333	0.638298	0.00289855	0.0201342	0.276316	0.0144928	0.00446429	0.00553506	0.00636267	0.193103	0.00439239	0.00260078	0.859375	0.00520833	0.912548	0.267206	0.778182	0.419847	0.0683761	0.0576619	0.27654	0	0.00606061	0.104816	0.0311927	0.0281125	0.00810185	0.0454545	0.00391134	0.0035014	0.00393701	0.106557	0.0060241	0.0091047	0.900542	0.0237624	0.00229885	0.292517	0.00412655	0.0056899	0.6625	0.00257732	0.0152284	0.0164609	0.00494438	0.752727	0.00369004	0.0115789	0.85124	0.345566	0.903846	0.168033	0.130435	0.00572831	0.00630915	0.00171233	0.0117302	0.848818	0.741835	0.388889	0.457317	0.837745	0.930955	0.848375	0.0802139	0.0263158	0.26087	0.00860215	0.16129	0.721419	0.0523952	0.00266489	0.796315	0.918619	0	0.00550358	0.012975	0.710526	0.00364964	0.00215983	0.00451128	0.0149254	0.88587	0.905563	0.916667	0.00853242	0.028754	0.00149701	0.00488998	0.690141	0.04375	0.0046729	0.752294	0.0348432	0.00890208	0.00569801	0.00575816	0.0467446	0.886313	0.837209	0.86285	0.912727	0.93913	0.802817	0.0138462	0.00503145	0.0110193	0.864618	0.787879	0.0585106	0.0172117	0.497238	0.232759	0.080402	0.200431	0.308765	0.306488	0.9198	0.0121655	0.00373134	0.0588235	0.00507185	0	0.0108108	0.00666667	0.00490196	0.00668896	0.0165848	0.387805	0.137841	0.656535	0.00121803	0.496589	0.128514	0.0287234	0	0.46	0.00575374	0.0116279	0.00286944	0.015873	0.00358423	0.0338059	0.0126263	0.59322	0.026178	0.0409226	0.266667	0.00342173	0.772727	0.87469	0.583851	0.883871	0.777003	0.857143	0.00297619	0.00299401	0.0209974	0.871569	0.0431862	0.91821	0.0052356	0.00748503	0.0108303	0.0613497	0.335749	0.0222841	0.926606	0.825266	0.926667	0.00123609	0	0.00774103	0.225806	0.791667	0.960396	0.962406	0.869565	0.905451	0.00656814	0.117225	0.9	0.00341103	0.00131579	0.129518	0.23601	0.0280488	0.0476478	0.0123675	0.572192	0.00405269	0.00402901	0.00526316	0.148678	0.144737	0.222523	0.323651	0.886792	0.305353	0.0754717	0.908654	0.432836	0.56	0.0162866	0.62037	0.889749	0.921348	0.894134	0.875598	0.917981	0.224299	0.890411	0.00729927	0.00265604	0.00543478	0.0525114	0.015625	0.00466563	0.00517241	0.00854701	0.510393	0.905941	0.084507	0.0108953	0.0323741	0.00255754	0.903977	0.00404858	0.0686475	0.00169205	0.00503778	0.151057	0.63234	0.046875	0.0757576	0.431034	0.297548	0.590457	0.0560897	0.169708	0.0036855	0.943902	0.00625652	0.00236407	0.153285	0.832103	0.904673	0.00714286	0.621053	0.104558	0.00551724	0.00192678	0.00959233	0.0121951	0.934152	0.245223	0.742204	0.898148	0.00371747	0.012987	0.830667	0.889764	0.52459	0.647482	0.00460829	0.0140845	0.167147	0.87931	0.172043	0.801498	0.801205	0.00963391	0.00334001	0.00340715	0.567365	0.760188	0.488127	0.305508	0.872611	0.0516717	0.027668	0.00682594	0.00961538	0.0203888	0	0.919786	0.273429	0.0375276	0.862661	0.0761736	0.0229592	0.34375	0.294472	0.0328138	0.0692042	0.0152116	0.228169	0.817935	0.0393401	0.0327022	0.905849	0.046729	0.0106383	0.00550055	0	0.879061	0.944321	0.89011	0.448718	0.00584795	0.593985	0.815864	0.392453	0.757282	0.00140647	0.00383509	0.00851582	0.891892	0.908333	0.0151515	0.00609013	0.0763807	0.869932	0.76779	0.00628535	0.0116279	0.0043573	0.0434783	0.0153846	0	0.0133333	0.00288184	0.002331	0.0124153	0.0780543	0.558442	0.0245347	0.00619579	0.917127	0.780591	0.135556	0.379182	0.00784314	0.940639	0.518182	0.576923	0.0432099	0.646018	0.0427699	0	0.0177033	0.874172	0.0337512	0.0411047	0.732926	0.719764	0.341615	0.00203666	0.00446429	0.00311769	0.00205444	0.0292398	0.0015873	0.857143	0.894628	0.932059	0.836134	0.654781	0.807882	0.881061	0.817888	0.00391718	0.877551	0.00575185	0.013986	0.81457	0.788462	0.908289	0.00632244	0.926136	0.294872	0.486631	0.0103397	0.711787	0.0115942	0.00638978	0.00847458	0.00275103	0.0131579	0.119237	0.0335968	0.825563	0.601852	0.745063	0.346939	0.881041	0.0776119	0.116959	0.00412736	0.904006	0.775281	0.683099	0.00491918	0.00133779	0.388443	0.0542005	0.655738	0.829103	0.660287	0.268627	0.466403	0.00607165	0.00320856	0.453125	0.958621	0.974265	0.153846	0.00905563	0.0188088	0.0117371	0.0504202	0.839779	0.904762	0.896071	0.90873	0.0119048	0.507709	0.464072	0.173759	0.232143	0.717857	0.00787014	0.536885	0.70844	0.559846	0.874826	0.665385	0.0141844	0.0796253	0.609827	0.00362757	0.925856	0.146154	0.26162	0.00691017	0	0.911765	0.401515	0.0347594	0.0359858	0.00367309	0.00811688	0.00679502	0.228346	0.92054	0.288462	0.00505051	0.00400802	0.795848	0.151163	0.010989	0.0034965	0.45583	0.639073	0.0131004	0.00252525	0.0304762	0	0.323398	0.00105932	0.086514	0.0273752	0.418025	0.0152505	0.0512821	0.6	0.236301	0.934033	0.74359	0.952096	0.795455	0.858537	0.538462	0.918098	0.610526	0.350829	0.896154	0.0161663	0.00732845	0.00694444	0.0448819	0.144044	0.0772358	0.668675	0.025641	0.286506	0.125523	0.106061	0.0924092	0.0193861	0.00448431	0.780928	0.126417	0.923775	0.470383	0.00713012	0.0347648	0	0.0126354	0.835031	0.00353913	0.645669	0.00782779	0.0147965	0.131579	0.0193211	0.0348563	0.563333	0.518657	0	0.387833	0.271739	0.00412655	0.0046729	0.932773	0.960276	0.00235294	0.00425273	0	0.891892	0.00519751	0	0.935561	0.00490998	0.00952381	0.0172414	0.202186	0.066313	0.0144928	0.158774	0.881356	0.943798	0.892019	0.00917431	0.00951249	0.003367	0.003367	0.010101	0.0414909	0.00860585	0.917949	0.00294118	0.00434783	0.768657	0.00568586	0.00282287	0.00359712	0.985075	0.117457	0.0470693	0.00557325	0.927126	0.00299401	0.00829876	0.165397	0.147368	0.944326	0.833333	0.69375	0.0669145	0.00927152	0.489104	0.27027	0.334728	0.00700525	0.00254083	0.00290095	0.882155	0.897022	0.963585	0.936	0.676647	0.0833677	0	0.885714	0.0393701	0.900312	0.744856	0.00535619	0.960352	0.946322	0.950669	0.748889	0.0439914	0.04	0.855072	0.822581	0.545455	0.46875	0.184275	0.00652174	0.0754717	0.685619	0.0286738	0.479407	0.0422535	0.825	0.305136	0.0458716	0.217213	0.0478036	0.365696	0.41875	0.00239234	0.798942	0.00714286	0.669596	0.0429799	0.329843	0.0553506	0.668657	0.716981	0.0112641	0.0184332	0.0405405	0.96875	0.484018	0.00564682	0.541766	0.338509	0.625	0.021164	0.00380228	0.00329381	0.339721	0.0823529	0	0.794872	0.617819	0.0603352	0.114641	0.888268	0.765625	0.100656	0.0775862	0.299287	0.00467071	0.172619	0.0355987	0.00764526	0.0159521	0.00553506	0.0454545	0.00241692	0.00943396	0.00136426	0.00779727	0.00537634	0.00759734	0.180873	0.883019	0.00715421	0.0206422	0.00813008	0.00788091	0.00539374	0.911471	0.0837563	0.343284	0.0362319	0.0817923	0.0456204	0.69708	0.130435	0.0633484	0.0703704	0.0331325	0.0503704	0.9413	0.0367194	0.256522	0.892241	0.00552295	0.0874878	0.00277264	0.0238365	0.00451467	0.00535578	0.00573614	0.00409277	0.00216763	0.00636943	0.228381	0.621993	0.00380771	0.0151057	0.00530888	0.00587314	0.0342577	0.00391645	0.00456621	0.00550964	0.80367	0.819209	0.615	0.935252	0.291391	0.0114754	0.0118243	0.0742115	0.733032	0.0134436	0.751196	0.238182	0.0514113	0.0933202	0.0103627	0.0144342	0.0137457	0.0112179	0.188679	0.898109	0.842105	0.00884956	0.841941	0.921916	0.856354	0.927403	0.00154004	0.892128	0.908932	0.0219342	0.00544465	0.315789	0.00483871	0.883478	0.00545207	0.725389	0.10023	0.0975	0.0136519	0.00478821	0.00550964	0.00325521	0	0.908046	0.944326	0.0031679	0.313099	0.704545	0.183333	0.0663812	0.172063	0.630435	0.847909	0.65621	0.00438596	0.944326	0.947433	0.881329	0.951376	0.00289645	0.944934	0	0.872881	0.939549	0.955294	0.750903	0.00557547	0.000754148	0.0119929	0.132597	0.0248691	0	0.0041365	0.00568182	0.93134	0.00535077	0.965061	0.852174	0.784091	0.88003	0.821907	0.72067	0.00542888	0.00469484	0.948837	0.977099	0.972662	0.0103872	0.0015674	0.039567	0.029316	0.0106157	0.008	0.0162075	0.157542	0.888889	0.846847	0.90566	0.947573	0.961353	0.158864	0.215539	0.921671	0.888889	0.173675	0.0171073	0.86123	0.385468	0.377286	0.351156	0.80104	0.00439147	0.00175901	0.343127	0.796667	0.0987193	0.0200557	0	0.00989523	0.034	0.0489443	0.00809561	0.0059676	0.0101892	0.0109462	0.497682	0.549353	0.340715	0.00560938	0.0312989	0.104857	0.0185185	0.00757054	0.107764	0.92616	0.00590164	0.0169407	0.00215054	0.00350385	0.144928	0.0100796	0.00669856	0.00686106	0.0050193	0.0247191	0.593985	0.103448	0.03657	0.0149737	0.00578643	0.855015	0.942085	0.00285937	0.00588235	0.106918	0.912722	0.771795	0.0045904	0.00358423	0.599303	0.0370836	0.929458	0.605809	0.909881	0.943262	0.00725338	0.909605	0.00807043	0.0121131	0.851133	0.23525	0.0513025	0.435531	0.00564016	0.00554017	0.00466563	0.00483351	0.00463883	0.00810811	0.00571973	0.026699	0.631579	0.00838574	0.415385	0.861281	0.893617	0.957983	0.923077	0.474359	0.0560907	0.00533689	0.0484262	0.0598086	0.00341297	0	0.0903226	0.340426	0.245528	0.269841	0.958904	0.00453858	0.0431034	0.205818	0.00630252	0.637427	0.817483	0.837862	0.770563	0.729858	0.677515	0.739316	0.175839	0.00616016	0.00680272	0.645545	0.866667	0.0695876	0.0124113	0.664634	0.00517464	0.0194085	0.00787402	0.953901	0.144414	0.66967	0.193171	0.879828	0.827586	0.945736	0.00528402	0.291096	0.563492	0.00487508	0.019601	0.662857	0.0179856	0.00811124	0.0699541	0.232558	0.925295	0.61236	0.135992	0.0277778	0.00582147	0.00383142	0.904324	0.730159	0.891304	0.793689	0.872323	0.907834	0.00601375	0.010627	0.0020141	0.00437158	0.886076	0.012966	0.00859753	0.171233	0.0117899	0.00957854	0.322674	0.00881356	0.604027	0.938575	0.0397554	0.00559493	0.958904	0.928205	0.0060423	0.00343214	0.00742574	0.0021842	0.0027933	0.0205371	0.180755	0.0253623	0.0109409	0.844267	0.00600886	0.433031	0.00883002	0.752212	0.0158311	0.899522	0.948428	0.465311	0.602728	0.906462	0.0063857	0.0886918	0.00867888	0.00512821	0.0118671	0.00909091	0.81592	0.86059	0.0175	0.854046	0.672065	0.218814	0.0469799	0.0244444	0.10306	0.0110193	0.0103806	0.0166512	0.00518882	0.00656455	0.270492	0.00253485	0.015444	0.00347222	0.00464037	0.00637959	0.00441176	0.787234	0.142968	0.0416391	0.0769231	0.00227273	0.948478	0.775047	0.0295983	0.92176	0.0411281	0.00402239	0.00236407	0.00333519	0.00097371	0	0.0135338	0.825483	0.936709	0.915594	0.154676	0.180361	0.0574797	0.00332594	0.004662	0.002	0.00671516	0.0194647	0.946809	0.887324	0.0132275	0.0172991	0.238636	0.048951	0.00808081	0.057971	0.892857	0.00477327	0.002331	0.00546448	0.399568	0.636605	0.00461437	0.00838457	0.0108108	0.00784929	0.00556031	0.0115668	0.0174497	0.0161812	0.871429	0.917355	0.00706714	0.015873	0.00963391	0.00724638	0.00423472	0.004329	0.00438276	0.00431499	0.00479744	0.0314961	0.00905292	0.00684932	0.00845467	0.94401	0.00894188	0.00614125	0.00911681	0.00383877	0.00181818	0.0131004	0.0309091	0.109236	0.0159744	0.010846	0.016129	0.0163934	0.0128721	0.00580357	0.021316	0.156164	0.570248	0.246988	0.00468071	0.355263	0.00613497	0.00791855	0.010989	0.0193861	0.182482	0.00735294	0.00518135	0.0115473	0.0242248	0.00497018	0.893082	0.00422195	0.0141767	0.00937155	0.00600601	0.00911577	0.00362882	0.0084317	0.00407332	0.019678	0.0117521	0.0830816	0.028436	0.00482625	0.00568182	0.0957179	0.144499	0	0.0423131	0.945455	0.648064	0.00295203	0.0075979	0.333615	0.272152	0.0351719	0.0361446	0.0128571	0.717314	0.349282	0.549645	0.0578035	0.00510605	0	0.00362319	0.640845	0.107438	0.440945	0.0837179	0.0275689	0.127545	0.0580357	0.0197368	0.00914634	0.016187	0.029148	0.123634	0.0455154	0.00819672	0.00677966	0.010101	0.00441014	0.12459	0.840836	0.186186	0.0282051	0.0253411	0.0171206	0.0425685	0.242661	0.628205	0.12253	0.54855	0.792998	0.715986	0.0266413	0.0777778	0.0145455	0.0105263	0.0396873	0.782738	0.0409919	0.015992	0.026001	0.0589744	0.819277	0.288751	0.0233918	0.00517722	0.00298151	0.951327	0.778761	0.00698324	0.00939986	0.540541	0.00848176	0.0177881	0.143519	0.0477387	0.100694	0.149742	0.916376	0	0.00683829	0.134259	0.0108108	0.0064433	0.019774	0.0301075	0.0418706	0.126113	0.0610278	0.0534521	0.781784	0.00570885	0.00534402	0.00510783	0.815789	0.708571	0.0203488	0.21118	0.013754	0.840622	0.0231579	0.00744786	0.355513	0.429688	0.247387	0.0840555	0.00583431	0.00649562	0.00542823	0.012333	0.858563	0.434834	0.00318471	0.0133531	0.00378788	0.00650759	0.00938233	0.461883	0.224225	0.191919	0.011976	0.721519	0.0205128	0.892562	0.0038055	0.00362647	0.00979021	0.0211268	0.00454545	0.00665927	0.004662	0.0147601	0.0714995	0.569993	0.915888	0.18384	0.0109951	0.00536673	0.269777	0.0724258	0.956979	0.00221607	0.00234009	0.00345125	0.004095	0.0041841	0.828125	0.223214	0.00172414	0	0.186441	0.390244	0.0262751	0.00508906	0.612903	0.00539892	0.00506329	0.00769231	0.445498	0.0060241	0.794239	0.00507983	0.00693642	0.00334169	0.00373333	0.807692	0.00285442	0.00371747	0.0377358	0.00632111	0.00550055	0.00372439	0.738562	0.818182	0.0992908	0.0434219	0.0748899	0.0327869	0.926686	0.732394	0.00332226	0.00357782	0.0101609	0.0038806	0.483051	0.915254	0.00546199	0.00699844	0.0422125	0.00619835	0.00283286	0.00514139	0.0051739	0.0416198	0.00407539	0.00380952	0.00980392	0.00285481	0.00377003	0.0454545	0.00363783	0.00554435	0.0186084	0.952637	0.899276	0.562963	0.00264901	0.00578035	0.898773	1	0.925439	0.852564	0.00622278	0.0136187	0.0239234	0.00680272	0.797691	0.65392	0.36246	0.0110803	0.623188	0	0.0040858	0.5091	0.163842	0.115789	0.0035545	0.00128866	0.00793651	0.0191912	0.00551181	0.00364631	0.701432	0.916129	0.00629845	0.00306435	0.00711744	0.0258193	0.0227111	0.911894	0.943925	0	0.00480769	0.00481696	0.00550964	0.00291121	0.0453297	0.970954	0.00350877	0.00381679	0.00152788	0.19967	0.00655738	0.00543478	0.00606333	0.0126689	0.0192044	0.0667461	0.00395257	0.00328947	0.904366	0.153705	0.568421	0.91689	0.0323383	0.0503731	0.00702576	0.00425532	0.0107034	0.0152983	0.913669	0.00152168	0.839258	0.830189	0.926471	0.940139	0.936625	0.0137615	0.00820633	0.00823422	0.0864929	0.00464354	0.00514403	0.00346821	0.00277778	0.649123	0.00662983	0.576494	0.953488	0.852755	0.0193662	0.0120482	0.288079	0.812672	0.846226	0.00319744	0.00443727	0.507042	0.917749	0.0516605	0.924242	0.00643777	0.00488401	0.00189215	0.942953	0.846014	0.892857	0.0785762	0.242991	0.0210158	0.0309348	0.00514061	0.484945	0.00991832	0.00651466	0.0103093	0.0778571	0.230216	0.00527859	0.00532387	0.946262	0.0815348	0.0677249	0.0147368	0.0210697	0.00745157	0.0604027	0.863028	0.0054816	0.0088785	0.0459364	0.7	0.0164179	0.00795053	0.772727	0.257971	0.00570835	0.212245	0.85	0.0139405	0.03517	0.0131646	0.0159216	0.236148	0.73251	0.702247	0.739329	0.0067406	0.944742	0	0.813889	0.727778	0.932292	0.0170492	0.0709838	0.0672478	0.879913	0.605578	0.208955	0.353584	0.00848896	0.00689655	0.44898	0.388889	0.0160428	0.0151351	0.00479819	0.00591216	0	0.133333	0.590164	0.0168776	0.0210169	0.430786	0.541401	0.356115	0.00444006	0.00466667	0.0237111	0.77551	0.308844	0.557888	0.0019861	0.00220022	0.126984	0.352657	0.0174216	0.00251099	0.0359629	0.0514469	0.0819277	0.629055	0.405405	0.789838	0.522822	0.798969	0.00273973	0.028125	0.922693	0.7625	0.00630252	0.00973574	0.00289855	0.0424242	0.86911	0.329897	0.00717875	0.0107143	0.731266	0.720443	0.972973	0.00444444	0.00332226	0.772851	0.784038	0.952096	0.933333	0.709288	0.643268	0.525755	0.0139969	0.0101587	0.0269461	0.929091	0.890954	0.879298	0.33755	0.0918762	0.252336	0.81761	0.645747	0.0109466	0.118227	0.0272177	0.00394945	0.50289	0.00527903	0.279776	0.79021	0.00308404	0.0109649	0.896552	0.0481541	0.566514	0.877137	0.903226	0.0801603	0.00643501	0.00572246	0.0107949	0.004811	0.0596222	0.22654	0.446985	0.0214286	0.02	0.0525714	0.916244	0.108974	0.712871	0.0250241	0.0041958	0	0.317919	0.896282	0.00424929	0.00387597	0.0717949	0.0051053	0.00593607	0.00946372	0.935484	0.699501	0.0095057	0.00561482	0.0248344	0.449468	0.00950872	0.162521	0.0932203	0.0182328	0.523196	0.130599	0.0303468	0.00555556	0.033195	0.00666032	0.0289855	0.0366089	0.0484429	0.724719	0.0035727	0.00544824	0.595399	0.275862	0.294479	0.114825	0.0781991	0.0292249	0.033253	0.0139165	0.128205	0	0.478261	0.00506329	0.00547945	0.0276423	0.00571429	0.680328	0.809524	0.634669	0.841019	0.00517241	0.00538358	0.0268942	0.00345423	0.0498753	0.891525	0.130178	0.855263	0.0752688	0.0357698	0.876712	0.264228	0.00579065	0.00512821	0.129032	0.945055	0.832215	0.857254	0.848958	0.00879765	0.011976	0.0149417	0.957831	0.00336054	0.00336512	0.00367647	0.00557991	0.00128123	0.00688705	0	0.00743494	0.938119	0.00666112	0.897674	0.00283956	0.00531915	0.0166359	0.777143	0.00869565	0.0042735	0.941818	0.631206	0.35213	0.746479	0.00883838	0.00474684	0.148699	0.583072	0.00432432	0.0083682	0.00568679	0.00317173	0.0157791	0.0149813	0.850746	0.856089	0.319635	0.506562	0.00658979	0.00401606	0	0.97191	0.487805	0.105691	0.830409	0.140603	0.0280899	0.0145161	0.077266	0.0902935	0.0170411	0.921278	0.953893	0.00377562	0.0043181	0	0.703704	0.838171	0.900901	0.934903	0.924424	0.979798	0.946667	0.25	0.128419	0.107383	0.919492	0.857143	0.941007	0.957792	0.862903	0.00346021	0.146552	0.94402	0.0454545	0.0659341	0.0336826	0.0277778	0.710345	0.921239	0.949561	0.00622084	0.00290909	0.00381194	0.0251572	0.830303	0.907148	0.00461603	0.839286	0.0368421	0.121495	0.0018018	0.018018	0.290191	0.699819	0.00555556	0.0308582	0.0600858	0.0186916	0.015	0.0152582	0.0433673	0.0135135	0.699225	0.854922	0.00550964	0.909375	0.031746	0.970874	0.919502	0.296029	0.00357143	0.130952	0.954286	0.507463	0.8125	0.287935	0.388167	0.0690789	0.00817439	0.0124777	0.0612245	0.0110685	0.103264	0.16129	0.518072	0.853933	0.521277	0.496212	0.479675	0.0151515	0.255495	0.152439	0.148208	0.019917	0.792727	0.3895	0.0152027	0.00846382	0.014245	0.0769231	0.658537	0.00514801	0.526119	0.435696	0.00411523	0.684319	0.774775	0.0255591	0.134409	0.761905	0.4375	0.916859	0.958042	0.852941	0.144663	0.867508	0.0621469	0.334884	0.868778	0.633333	0.457077	0.329412	0.160819	0.728205	0.00696594	0.00396825	0.779238	0.804622	0.922581	0.536184	0.386364	0.886364	0.245636	0.0142405	0.137255	0.921569	0.768293	0.928	0.0052356	0.84127	0.870103	0.902066	0.802817	0.818871	0.8	0.250809	0.409222	0.751381	0.00775194	0.0140351	0.79918	0.28629	0.277281	0.918919	0.951482	0.757009	0.414458	0.349638	0.294219	0.41784	0.51676	0.67469	0.770667	0.737331	0.366972	0.893414	0.300633	0.753036	0.58867	0.448229	0.0940984	0.924276	0.778281	0.940653	0.941583	0.937743	0.455978	0.00306821	0.82963	0.792135	0.00660066	0.0934959	0.522599	0.145299	0.647143	0.796296	0.810726	0.484848	0.829787	0.903146	0.0761905	0.00318471	0.813953	0.121951	0.688252	0.362069	0.464912	0.319853	0.418361	0.26146	0.688995	0.449664	0.683784	0.797688	0.455157	0.545082	0.46	0.762712	0.137532	0.377778	0.776978	0.822599	0.596026	0.947619	0.169972	0.750572	0.830986	0.192901	0.934066	0.929878	0.95082	0.932727	0.916624	0.937729	0.730659	0.00488202	0.121951	0.905055	0.938119	0.952839	0.902954	0.360752	0.909722	0.709024	0.940254	0.353527	0.373522	0.542969	0.0073046	0.393862	0.35	0.0505166	0.00738552	0.886364	0.83683	0.876623	0.812771	0.707395	0.00425758	0.215321	0.968992	0.299339	0.840909	0.257812	0.831461	0.850524	0.606464	0.098646	0.00356506	0.0128866	0.00705467	0.208333	0.542017	0.638587	0.57554	0.763819	0.926199	0.144381	0.0130933	0.696602	0.0727848	0.0179949	0.657895	0.886169	0.266148	0.245478	0.174863	0.756835	0.480645	0.108341	0.00952986	0.175906	0.94507	0.733032	0.870915	0.735808	0.00805524	0.48341	0.756173	0.0679766	0.053407	0.186978	0.00901984	0.176	0.833333	0.924051	0.666667	0.0295775	0.0139303	0.832869	0.61745	0.682292	0.684096	0.777273	0.707143	0.951807	0.860335	0.806452	0.898765	0.776923	0.298507	0.919598	0.934708	0.971469	0.95	0	0.923077	0.949301	0.0149197	0.116279	0.0734788	0.0539804	0.0426643	0.672451	0.703125	0.24493	0.572414	0.147287	0.00710227	0.483871	0.168831	0.0564103	0.614286	0.812652	0.102397	0.761905	0.353448	0.0978441	0.0118662	0.242248	0.234637	0.30485	0.390244	0.271523	0.00651891	0.112108	0.928389	0.717452	0.332468	0.552632	0.379447	0.876923	0.838323	0.9375	0.152432	0.53169	0.657143	0.465517	0.368078	0.872239	0.464373	0.00983607	0.716484	0.3083	0.181308	0.240099	0.60262	0.440714	0.582949	0.723404	0.729753	0.12585	0.451977	0.0582794	0.17	0.233871	0.438596	0.499219	0.510956	0.517544	0.14479	0.181416	0.66187	0.802225	0.431193	0.93985	0.923077	0.408419	0.628433	0.932079	0.374046	0.538283	0.130862	0.167336	0.437987	0.352612	0.703125	0.946346	0.215054	0.915718	0.0306627	0.392128	0.0189666	0.00492914	0.0454076	0.888199	0.0719807	0.415385	0.413333	0.0927357	0.0585987	0.851485	0.0316682	0.0119798	0.0118138	0.855487	0.733129	0.414716	0.66	0.20989	0.760959	0.889868	0.93214	0.829477	0.0327008	0.0145349	0.947545	0.915114	0.883871	0.0056444	0.00401929	0.00564972	0.750853	0.718919	0.0316623	0.944216	0.429923	0.808585	0.907734	0.678315	0.85906	0.791781	0.0168244	0.839902	0.973948	0.901373	0.916168	0.0144928	0.266509	0.0215264	0.771429	0.924107	0.588235	0.807882	0.880795	0.721311	0.515152	0.0182482	0.923179	0.648649	0.0323651	0.0159652	0.841176	0.468271	0.00294551	0.485326	0.471761	0.003861	0.00657895	0.00997506	0.847059	0.876543	0.116197	0.0101202	0.00385356	0.00787402	0.683258	0.278912	0.014742	0.00711111	0.809104	0.00311804	0.0769231	0.859375	0.00311042	0.0082713	0.254545	0.311313	0.00320307	0.00551181	0.00574346	0.00330033	0.0154143	0.00519931	0.00468165	0.0157068	0.00526316	0	0.0144231	0.00505689	0.248175	0.958333	0.946183	0.965517	0.00530179	0.25	0.218837	0.899522	0.776596	0.898667	0.0962099	0.0103189	0.761628	0.00229208	0.00211864	0.0140187	0.0025	0.00156986	0.00579039	0.098434	0.828571	0.885246	0.150943	0.62069	0.00984529	0.0116959	0.0219378	0.0246552	0.0104094	0.81875	0.209052	0.0419512	0.00694444	0.00750853	0.124498	0.742063	0.00852878	0.0060241	0.00499445	0.00832466	0.00626959	0.00294118	0.00368324	0.00952381	0	0.00846024	0.00166667	0.0045045	0.0120846	0.930131	0.852941	0.239264	0.00356154	0.0357751	0.00543478	0.00307062	0.623529	0.103863	0.00613676	0.904478	0.105016	0.841176	0.828571	0.0031348	0.0681818	0.5	0.966667	0.0225206	0.0329053	0.00996678	0.123016	0.00921659	0.00333333	0	0.847896	0.881026	0.862745	0.0371901	0.539278	0.891304	0.405405	0.692082	0.743329	0.545679	0.0518407	0.00606061	0.0129345	0.0151822	0.438455	0.662736	0.143396	0.233645	0.636667	0.898734	0.0140415	0.0085639	0.768215	0.49827	0.0127389	0.984848	0.612319	0.00666263	0.00669643	0.788235	0.00615385	0.0222222	0.926667	0.934579	0.875	0.727273	0.854369	0.781915	0.0497512	0.862069	0.00669344	0.640288	0.61039	0.708382	0.15534	0.00422386	0.0117647	0.00215983	0.263323	0.448882	0.0212653	0.0188679	0.397196	0.403292	0.554439	0.607143	0.461111	0.326923	0.0172563	0.871245	0.11	0.607955	0.285714	0.916539	0.895105	0.957447	0.521739	0.605839	0.609127	0.738806	0.28169	0.818548	0.0420168	0.726862	0.340909	0.810526	0.196078	0.904716	0.926087	0.87871	0.737705	0.906887	0.0260521	0.714844	0.228856	0.5	0.0361011	0.928862	0.920322	0.871901	0.356009	0.888	0.951202	0.103175	0.886719	0.940476	0.923077	0.961456	0.9375	0.94527	0.963532	0.947368	0.130872	0.931035	0.963225	0.833333	0.81746	0.152314	0.00554939	0.581633	0.888889	0.907514	0.00593336	0.00655738	0.342593	0.591667	0.512723	0.717718	0.917073	0.926136	0.899558	0.109589	0.762821	0.667085	0.53876	0.8	0.602804	0.900826	0.488	0.659365	0.886463	0.203125	0.433862	0.861516	0.0124514	0.861111	0.86383	0.689218	0.235294	0.46281	0.5	0.922414	0.607595	0.148045	0.89726	0.740741	0.877737	0.879195	0.921671	0.91087	0.0128957	0.116162	0.592105	0.447154	0.033241	0.859885	0.883721	0.171171	0.283038	0.96717	0.923645	0.910873	0.925926	0.88764	0.734694	0.9413	0.895397	0.189474	0.907345	0.219839	0.652941	0.25	0.72327	0.920202	0.289753	0.359511	0.0168589	0.00879567	0.774929	0.466063	0.762939	0.784639	0.761062	0.856079	0.556872	0.761905	0.57563	0.880597	0.78125	0.28208	0.222727	0.925926	0.820408	0.777174	0.758475	0	0.910615	0.740437	0.498516	0.00118343	0.0871985	0.804309	0.6	0.722543	0.810496	0.546695	0.795594	0.290096	0.00443131	0.0341463	0.51341	0.00380662	0.00498504	0.01	0.725051	0.765152	0.511111	0.796781	0.870968	0.767258	0.00762527	0.844118	0.835294	0.393443	0.724638	0.628049	0.778146	0.10828	0.426471	0.199005	0.418317	0.632231	0.545455	0.240602	0.293333	0.266234	0.895062	0.241279	0.324981	0.173913	0.405537	0.851711	0.330882	0.889193	0.899721	0.535714	0.893805	0.9	0.90274	0.96064	0.727273	0.611111	0.0208877	0.0108865	0.926957	0.382488	0.756144	0.673522	0.878788	0.0214918	0.705263	0.0949367	0.936629	0.877953	0.957041	0.892562	0.189873	0.122222	0.535849	0.605938	0.403509	0.268868	0.919721	0.1373	0.45	0.792	0.909091	0.0479744	0.888514	0.87156	0.954397	0.896147	0.233586	0.25	0	0.643836	0.744828	0.156682	0.882353	0.905405	0.110811	0.00673401	0.839714	0.00567644	0.20354	0.597938	0.922481	0.700326	0.851064	0.749398	0.805195	0.445507	0.852071	0.715686	0.00574163	0.00846805	0.813333	0.660661	0.195402	0.966184	0.905882	0.933668	0.948998	0.947917	0.582192	0.91895	0.0454545	0.863905	0.931319	0.12605	0.080429	0.853968	0.0036075	0.962766	0.613861	0.215646	0.0229397	0.0559862	0.0817391	0.348958	0.00504202	0.0758929	0.908962	0.951204	0.389241	0.809091	0.0138408	0.3	0.0185422	0.201493	0.00639386	0.076087	0.136	0.458874	0.289593	0.932633	0.936	0.00387382	0.234375	0.0198129	0.0674646	0.14881	0.00162866	0.00193798	0.00326797	0.00566572	0.00484262	0.00616523	0.770701	0.963636	0.00923077	0.00334169	0.00598802	0.00630063	0.0358209	0.581818	0.010607	0.498039	0.726467	0.602125	0.0618003	0.754902	0.680352	0.826923	0.785714	0.308585	0.781518	0.0375723	0.117333	0.159091	0.824324	0.546537	0.974249	0.826312	0.947452	0.904639	0.00203666	0.00363636	0.787629	0.677124	0.184524	0.811765	0.732143	0.892777	0.737261	0.932817	0.00190476	0.0130124	0.00397614	0.00957592	0.819767	0.00804954	0.904621	0.767442	0.299639	0.0709459	0.00467091	0.00241255	0.880466	0.0014881	0.925926	0.862832	0.774112	0.495192	0.530973	0.19026	0.699145	0.649554	0.0331126	0.859779	0.512097	0.0406607	0.00460358	0.0036784	0.00733753	0.948454	0.926829	0.935673	0.495413	0.695402	0.84838	0.736434	0.733043	0.804878	0.00885936	0.431818	0.00435323	0.684713	0.893162	0.697115	0.00683761	0.0140845	0.0177866	0.0159453	0.00786276	0.00410889	0.00245098	0.157005	0.909091	0.00494938	0.0047142	0.816901	0.662162	0.622523	0.00543251	0.534247	0.025974	0.601382	0.853081	0.608466	0.958084	0.904762	0.512315	0.0333333	0.00117302	0.00512821	0.25283	0.00670641	0.695504	0.923077	0.00541712	0.00673401	0.00301205	0.817427	0.0079936	0	0.0605428	0.531646	0.66242	0.741176	0.00443066	0.0127389	0.775401	0.00420168	0.00238095	0.00519143	0.521739	0.952381	0.933718	0.860681	0.491892	0.911765	0.814	0.00442641	0.782152	0.934277	0.253012	0.411765	0.0270982	0.00804954	0.175258	0.804574	0.00614912	0.302682	0.238372	0.00607042	0.0453258	0.854271	0.010158	0	0.0125523	0.073718	0.0238727	0.261364	0.0083877	0.0016129	0.00787402	0.00754243	0.00292826	0.01222	0.139019	0.00565885	0.00319795	0.762522	0.942675	0.00530645	0.00342466	0.00862069	0.661202	0.00692441	0	0.92623	0.693617	0.246881	0.25	0.742308	0.726027	0.778689	0.851852	0.323077	0	0.00241158	0.0011744	0.831325	0.890819	0.338164	0.294723	0.68135	0.00587084	0.00338983	0.952381	0.0224632	0.0210325	0.0126013	0.880952	0.62777	0.82973	0.376084	0.60241	0.65	0.0780488	0.00337268	0.936508	0.684096	0.570552	0.892989	0.0810811	0.0963415	0.0107991	0.675676	0.876639	0.675676	0.889881	0.925	0.958084	0.00498753	0.917667	0.0112957	0	0.949115	0.920063	0.0166205	0.0215385	0.00759494	0	0.0793072	0.493151	0.681507	0.0670391	0.880597	0.119565	0.579646	0.745763	0.743823	0.182203	0.90625	0.401235	0.878947	0.815427	0.80292	0.656682	0.0236769	0.00389484	0.00355872	0.0664433	0.953488	0.088763	0.00542139	0.00404313	0.00396601	0	0.218391	0.00359281	0.00647017	0	0.934625	0.938253	0.0141079	0.00631912	0.0236486	0.00518941	0.00344531	0.00239808	0.107623	0.256039	0.304494	0.317597	0.474099	0.641509	0.958333	0.0794664	0.146684	0.0237099	0.0415512	0.114035	0.00878594	0.497231	0.0191119	0.0357143	0.0094697	0.00665004	0.00514019	0.00181269	0.115226	0.0110803	0.00324324	0.946108	0.488439	0.903939	0.00611247	0.00191939	0.738938	0.750146	0.886779	0.00367107	0.123711	0.0034379	0.578035	0.883871	0.00381194	0.593458	0.00559105	0.0761421	0.0160061	0.00820633	0.011236	0.0112721	0.00318878	0.055814	0.904612	0.942094	0.872603	0.00332963	0.0587727	0.140044	0.938907	0.00454921	0.0145119	0.0100733	0.00793651	0.290909	0.00805768	0.00458333	0.643939	0.931035	0.886076	0.797333	0.846918	0.00695297	0.785714	0.542857	0.00318134	0.00909091	0.761468	0.0134983	0.00493218	0.394659	0.00675139	0.00581879	0.00520494	0.458824	0.875	0.449664	0.0275229	0.00492207	0.228992	0.00462963	0.00490196	0.0187696	0.00347222	0.00345722	0.864973	0.163107	0.00691776	0.766839	0.368421	0.00298507	0.00667408	0.0154867	0.00671141	0.930556	0.108333	0.00414079	0.00761905	0.00787402	0.011236	0.00555556	0.203822	0.00216138	0.326923	0.846512	0.869452	0.923246	0.165261	0.148499	0.919345	0.487805	0.902597	0.172775	0.761821	0.838057	0.883929	0.901695	0.681159	0.786543	0.75082	0.030303	0.0104603	0.0146299	0.654116	0.801729	0.141914	0.09375	0.958333	0.924022	0.932598	0.683603	0.00290698	0.00664084	0.314763	0.0305344	0.774419	0.0013245	0.00719794	0.00885936	0.0189531	0.0119177	0.208333	0.171875	0.750814	0.810458	0.953804	0.903654	0.00600343	0.592593	0.0378959	0.795181	0.325581	0.187143	0.471631	0	0.883569	0.903846	0.00557991	0.0117647	0.864173	0.821756	0.0183824	0.0497667	0.778491	0.550336	0.0287206	0.00833333	0.849829	0.111617	0.805447	0.188455	0.00428266	0.517778	0.0915493	0.821053	0.16129	0.38724	0.00516529	0.00378947	0.0181818	0.00366972	0.564706	0.0335946	0.0787623	0.302211	0.273684	0.00283286	0.896386	0.0539273	0.167781	0.36858	0.183953	0.0215747	0.00226757	0.65625	0.00436095	0.00841751	0.9375	0.912568	0.848684	0.191703	0.0530822	0.895385	0.870654	0.627778	0.0125376	0.176471	0.841121	0.868085	0.912722	0.00270375	0.0138889	0.0088845	0	0.00363489	0.125568	0.00704225	0.0973154	0.825028	0.964602	0.148026	0.56447	0.93128	0.0019305	0.00446429	0.00828313	0.090604	0.00559105	0.00254323	0.002149	0.0106952	0	0.0153846	0.01	0.863962	0.941253	0.814844	0.123443	0.77116	0.518987	0.886675	0.721311	0.387622	0.00330033	0.00645161	0.46379	0.621429	0.194085	0.768657	0.884831	0.101695	0.00474576	0.907011	0.880841	0.181818	0.00605327	0.230425	0.628931	0.514053	0.938776	0.660955	0.908992	0.846995	0.671958	0.820253	0.00826446	0.00655738	0.00398804	0.021097	0.746032	0.00700117	0.00293255	0.566502	0.597015	0.706783	0.405063	0.76087	0.942598	0.900497	0.126582	0.0373626	0.321543	0.337349	0.892045	0.142857	0.298319	0.839145	0.886027	0.0803324	0.226115	0.00257954	0.00865385	0.013913	0.003367	0.606987	0.770115	0.797203	0.891892	0.00331283	0.00651997	0.215606	0.289817	0.867521	0.0050396	0.00541516	0.00583516	0.15415	0.00722892	0.00664767	0.00657277	0.00672646	0.860498	0.0868794	0.0159884	0.00380228	0.785366	0.168485	0.107825	0.784777	0.37931	0.818548	0.00521999	0.00141044	0.00439239	0.00286533	0.00250209	0.94382	0.931681	0.0364963	0.0041841	0.945412	0.949541	0.00473118	0.00423729	0.00138985	0.576923	0.00200602	0.48	0.949102	0.00299177	0.00682806	0.00256016	0.00120773	0.00532623	0.00511571	0.135214	0.0761246	0.0496924	0.0265193	0.00326645	0.00837989	0.00402414	0.0226804	0.926606	0.151086	0.796537	0.187234	0.00449583	0.0725191	0.990909	0.0331439	0.393387	0.791457	0.753862	0.828633	0.319588	0.39486	0.58279	0.734673	0.298762	0.837719	0.00813008	0.134503	0.714859	0.487805	0.448276	0.797251	0.941176	0.00446973	0.00585652	0.00465735	0.915888	0.905138	0.930255	0.0874317	0.00456158	0.858667	0.857988	0.00271186	0.00804829	0.859341	0.00596817	0.00269542	0.172385	0.641026	0.85567	0.860465	0.597458	0.905769	0.929204	0.896648	0.937035	0.840741	0.380822	0.805369	0.899054	0.395652	0.923445	0.939119	0.855357	0.527228	0.731844	0.774419	0.872727	0.0178891	0.068622	0.00154679	0.00702988	0	0.903039	0.850075	0.00382263	0.511278	0.692982	0.361186	0.594142	0.151685	0.93401	0.951456	0.898305	0.121145	0.469453	0.00486381	0.868687	0.857895	0.088968	0.152778	0.091352	0.150376	0.924138	0.874494	0.00465116	0.0268456	0.00999375	0.6875	0.827623	0.774704	0.661184	0.874807	0.102635	0.184411	0.0144274	0.758721	0.666667	0.905473	0.00677813	0.00721732	0.180457	0.0377698	0.339483	0.888889	0.839286	0.90744	0.786378	0.481069	0.171958	0.045	0.00534474	0.0146252	0.0198366	0.0116448	0.0059761	0.015674	0.00460299	0.142857	0.4375	0.163009	0.00607533	0.0107239	0.0824176	0.0491228	0.121759	0.140912	0.20625	0.120301	0.562842	0.0300752	0.570423	0.946565	0.930712	0.934328	0.933673	0.834615	0.888462	0.00766284	0.952632	0.928144	0.600791	0.00707547	0.161529	0.61435	0.037336	0.52415	0.602632	0.713781	0.935687	0.0559322	0.91358	0.322034	0.783626	0.732517	0.913043	0.941002	0.902778	0.864	0.947552	0.831043	0.760125	0.831442	0.892683	0.678826	0.612903	0.886827	0.890244	0.47205	0.797778	0.740299	0.918415	0.744186	0.00539568	0.00478469	0.526596	0.878674	0.732886	0.138662	0.736619	0.853211	0.847458	0.5	0.774194	0.813688	0.271347	0.0124378	0.563452	0.85988	0.4375	0.156326	0.57997	0.751337	0.153477	0.0443609	0.162304	0.242424	0.768797	0.866667	0.923017	0.668449	0.593985	0.680809	0.758475	0.907317	0.330544	0.910891	0.270177	0.775489	0.329915	0.947727	0.660985	0.132812	0.934156	0.940801	0.854604	0.856725	0.882199	0.917306	0.946991	0.936444	0.982028	0.956957	0.888489	0.895105	0.0298673	0.00312094	0.117816	0.00739645	0.131942	0.827988	0.404762	0.394628	0.740741	0.23389	0.00557414	0.0108932	0.759181	0.798206	0.850526	0.889849	0.0278441	0.628221	0.297872	0.404372	0.881603	0.039807	0.718287	0.756329	0.900224	0.774446	0.522484	0.609137	0.0596491	0.00429799	0.6759	0.707921	0.00549451	0.289431	0.722543	0.771635	0.712999	0.633871	0.941176	0.00891862	0.84131	0.921986	0.763666	0.868932	0.885749	0.934993	0.921478	0.78877	0.725146	0.086262	0.767528	0.613139	0.00516573	0.925267	0.786461	0.918919	0.810069	0.784649	0.616667	0.895307	0.8941	0.930127	0.943662	0.934512	0.842417	0.934708	0.967794	0.071934	0.00698216	0.355469	0.529842	0.936404	0.897129	0.925332	0.00531915	0.00478622	0.00413223	0.840108	0.0130804	0.0254417	0.645598	0.133253	0.131787	0.863636	0.74552	0.153763	0.00533435	0.782353	0.663097	0.852163	0.0195489	0.855882	0.18997	0.82567	0.521127	0.804636	0.415385	0.231724	0.0299745	0.278689	0.0275503	0.00897666	0.0721393	0.18552	0.364692	0.930526	0.92381	0.00602837	0.00531287	0.00934579	0.00664011	0.003861	0.945093	0.945652	0.882353	0.00359897	0.00751073	0.0953101	0.00270453	0.0133983	0.00999445	0.0200334	0.148194	0.016568	0.922849	0.966767	0.931035	0.697414	0.943396	0.184211	0.633333	0.746929	0.853411	0.747748	0.672757	0.503573	0.577519	0.885542	0.00250627	0.534772	0.946429	0.695898	0.463576	0.916797	0.852459	0.90709	0.00341686	0.00389105	0.00277008	0.627907	0.730233	0.657068	0.00912863	0.135325	0.572592	0.827948	0.847436	0.73904	0.61669	0.821161	0.921875	0.918919	0.86087	0.897561	0.951219	0.0794931	0.93578	0.369784	0.171742	0.774146	0.00819672	0.841667	0.199134	0.819465	0.023166	0.942308	0.348924	0.101149	0.85446	0.673387	0.854406	0.835913	0.864437	0.840532	0.484342	0.798701	0.759159	0.524057	0.877863	0.633484	0.788915	0.191358	0.829971	0.609302	0.522124	0.692913	0.219512	0.16408	0.91133	0.811688	0.275714	0.864671	0.615385	0.940663	0.696721	0.238971	0.475083	0.881862	0.727273	0.20332	0.0612245	0.59127	0.812362	0.686454	0.705686	0.767123	0.349686	0.866197	0.2411	0.850667	0.865385	0.496032	0.945824	0.87902	0.895238	0.354701	0.140594	0.793269	0.932773	0.8	0.040404	0.882353	0.876697	0.438356	0.856582	0.95397	0.5625	0.381601	0.248055	0.721739	0.901723	0.752957	0.873684	0.926146	0.779412	0.522727	0.0208333	0.755486	0.741713	0.865854	0.297872	0.590551	0.922222	0.679245	0.00435127	0.00441867	0.560606	0.914286	0.00603865	0.886256	0.264151	0.759615	0.444444	0.66805	0.057037	0.0141956	0.0228013	0.0342466	0.00585823	0.477012	0.657895	0.690566	0.916324	0.651376	0.183476	0.00328947	0.492063	0.637363	0.0258065	0.653333	0.688525	0.267123	0.833333	0.0784314	0.0571429	0.449275	0.433333	0.934783	0.804348	0.00476644	0.789474	0.967159	0.785124	0.762887	0.855346	0.00234192	0.734694	0.625	0.0821018	0.829493	0.91954	0.858824	0.818182	0.913545	0.2125	0.84	0.169096	0.540541	0.205882	0.805723	0.888158	0.0385965	0.88835	0.78022	0.944444	0.920319	0.978022	0.0184564	0	0.00504484	0.596774	0.637168	0.00539084	0.662289	0.733333	0.344262	0.722772	0.820225	0.252632	0.951351	0.00367647	0.833333	0.00691244	0.00704225	0.00642398	0.0428571	0.0659898	0.845938	0.871795	0.232	0.898108	0.111486	0.0776256	0.0342298	0	0.912621	0.273312	0.0830565	0.00172712	0.00255754	0.96	0.78499	0.589041	0.295806	0.684028	0.210526	0.01287	0.380952	1	0.131579	0.520548	0.839931	0.24	0.133333	0.659864	0.91629	0.957983	0.891626	0.815126	0.572954	0.940966	0.609009	0.909605	0.506217	0.450172	0.944056	0.830769	0.954955	0.901408	0.014742	0.550218	0.877622	0.480447	0.826087	0.942408	0.320675	0.225806	0.874074	0.924051	0.190476	0.666667	0.00923361	0.837209	0.0847458	0.189549	0.44086	0.222826	0.5	0.436364	0.91683	0.917647	0.923664	0.902439	0.836735	0.953172	0.634328	0.814815	0.0882598	0.870504	0.455056	0.375	0.0169779	0.0240964	0.104341	0.52381	0.925926	0.868085	0.0403846	0.280226	0.931035	0.511628	0.363636	0.837209	0.950092	0.966667	0.364964	0.0517647	0.0357143	0.0206422	0.0347003	0.811321	0.651515	0.783784	0.833333	0.833333	0.774617	0.755556	0.604651	0.787234	0.543651	0.9375	0.729167	0.0105263	0.888489	0.333333	0.277174	0.0577508	0.14791	0.571429	0.900621	0.830189	0.865385	0.050193	0.136364	0.230769	0.0632911	0.141176	0.0282132	0.0127226	0.911765	0.974432	0.00584795	0.00515464	0.0152672	0.850649	0.973684	0.261168	0.0483871	0.0597015	0.00694444	0.753333	0.5625	0.916067	0.920635	0.00371747	0.0101523	0.720183	0.651163	0.289362	0.0416667	0	0.583979	0.654567	0.640288	0.537736	0.016129	0.025825	0.0454545	0.00657277	0.00933786	0.015873	0.00475543	0.66113	0.253521	0.123377	0.291667	0.00665779	0.0042508	0.0204082	0.0178571	0.15528	0.160377	0.00403226	0.0234483	0.15311	0.417722	0.95098	0.0756303	0.00988142	0.0457895	0.813559	0.191837	0.369085	0.541667	0	0.920779	0.286026	0.0132275	0.43949	0	0.00327869	0.892308	0.97561	0.515528	0.950673	0.5	0.956023	0.941953	0.429825	0.59542	0.185629	0.782313	0.928571	0.857965	0.89313	0.962766	0.774194	0.757895	0.85493	0.839623	0.953448	0.942446	0.912575	0.00884956	0	0.00287356	0.0511364	0.95	0.985401	0.0060698	0.00176887	0.0161725	0.919028	0.767606	0.00936123	0.00738552	0.250314	0.937173	0.923404	0.975904	0.75641	0.78355	0.73913	0.810976	0.196226	0.0190476	0.00352526	0.189189	0.38	0.488189	0.871087	0.350993	0.960784	0.64	0.881988	0.771429	0.00291545	0.849315	0.554945	0.125	0.836735	0.277778	0.00605449	0.00684932	0.00550459	0.0839695	0.955823	0.123288	0	0.010101	0.00451264	0.0254111	0.12	0.903409	0.3	0.625	0.924203	0	0.00796813	0.00646204	0.7289	0.00511866	0.536095	0.835165	0.849057	0.594646	0.125	0.898551	0.0405852	0.019943	0.0110121	0.0693756	0.648752	0.14538	0.00469484	0.884615	0.0172043	0.0019802	0.0219619	0.408759	0.37931	0.00457666	0.0858209	0.0032967	0.00527148	0.00578871	0.851852	0.00650195	0.00240385	0.11236	0.840385	0.568047	0.11194	0.00695249	0.0265487	0.0052356	0.325048	0.265306	0.00649351	0.00458365	0.00805369	0	0.227451	0.0141844	0.00485437	0.847619	0.109943	0.114865	0.164482	0.00213675	0	0.00363636	0	0.00378501	0.00260756	0.00625	0.00746697	0.743215	0.859375	0.113135	0.00311526	0.00472255	0.0654628	0.0127551	0.00122699	0.00130548	0.729988	0.00787402	0.0599393	0.00282885	0.530769	0.00271248	0.00703675	0	0.00425015	0.166667	0.156627	0.150838	0.00349956	0.00460123	0.0243902	0.19708	0.517647	0.89404	0.860759	0.45	0.0434783	0.73913	0.0205479	0.00652529	0.00355872	0.00731452	0.884615	0.869565	0.621701	0.353846	0.0689655	0.0246781	0.0116279	0.00385109	0.0580645	0.0249716	0.0588235	0.0627451	0.00185014	0.0160966	0.166667	0.00576701	0.512195	0.0459627	0.650655	0.851562	0.00400962	0	0.00500626	0.00699301	0.563218	0.00355398	0.00760456	0.00356125	0.00961538	0.193089	0.923077	0.0492958	0.457627	0.00375	0.589744	0.00308404	0.927105	0.00587372	0.0811688	0.85	0.710983	0.798246	0.671815	0.880952	0.00368098	0.922312	0.0105634	0.0036784	0.00587314	0.00369004	0.943548	0.00728597	0.00873362	0.00436522	0.00563733	0.00195695	0.0123367	0.00407609	0.00671141	0.00340715	0.0416171	0.00598035	0.893773	0.00232558	0.00205761	0	0.00330657	0.643885	0.0155172	0.0432596	0.0284866	0.030303	0.0457457	0.032457	0.321004	0.0012987	0.00350058	0.893678	0.893855	0.00642055	0.00269179	0.246212	0.347709	0.00643382	0	0.00542495	0.0634921	0.00884521	0.00557414	0.0630958	0.00238284	0.00542005	0.00480192	0.00713012	0.005	0.0571429	0.488166	0.00608229	0.0102489	0.768061	0.9375	0.0373353	0.0145208	0.0217391	0.0740741	0.300915	0.0179487	0.0372671	0.0975118	0.00770713	0.856574	0.315248	0.399366	0.839024	0.895327	0.817544	0.846729	0.40678	0.00315173	0.00969529	0.429268	0.872881	0.9094	0.926724	0.0479426	0.889831	0.19382	0.130542	0.00769231	0.165056	0.0614035	0.788793	0.0100503	0.00527983	0.0127625	0.0114613	0.00675676	0.00575731	0.744186	0.233645	0.00291758	0.00849618	0.0688073	0.0063857	0.0513308	0.0403226	0.0056391	0.242563	0.153947	0.894945	0.00448431	0.00434153	0.00323102	0.354798	0.0115911	0.0764192	0	0.00762389	0.00230947	0.915235	0.894942	0.00469169	0.0033557	0.0047619	0.602541	0.321918	0.840125	0.0142591	0.0181818	0.110955	0.0143003	0.032316	0.216102	0.517241	0.660584	0.00399202	0.210247	0.0591647	0.112583	0.639777	0.00502513	0.428571	0.0755597	0.0267934	0.870219	0.589873	0.388889	0.899329	0.4375	0.0236178	0.0567428	0.579545	0.827586	0.467699	0.047195	0.020182	0.0169837	0	0.0268741	0.0203528	0.208122	0.637821	0.946429	0.189873	0.642424	0.00933908	0.0135338	0.00444444	0.414634	0.430493	0.235835	0.921875	0.633663	0.755102	0.883117	0.927007	0.443038	0.00265957	0.17	0.817568	0.918367	0.350554	0.0166113	0.00641026	0.00457816	0.743697	0.00443951	0.955882	0.169492	0.0604839	0.159851	0.789474	0.967213	0.915691	0.891566	0.0088853	0.00521027	0.00668896	0.0183374	0.0325203	0.133858	0.00619835	0.00660859	0.0122739	0	0.207849	0.0239726	0.0132013	0.0786092	0.00350877	0.00735294	0.00898876	0.048913	0.00688073	0.00166667	0.826565	0.0578035	0.0121766	0.888189	0.87931	0.0225989	0.954386	0.802671	0.8	0.00215517	0	0.00452148	0.00718133	0.00539665	0.0144928	0.00140351	0.945455	0.0506329	0.00828402	0.915129	0.782609	0.935578	0.943782	0.961165	0.93932	0.825052	0.96988	0.927609	0.759804	0.208333	0.00657462	0.00543971	0.0584082	0.795652	0.972603	0.9	0	0.123506	0.00431655	0.00225098	0.0059727	0.00813559	0.00527983	0.00514444	0.0104287	0.00225989	0.00422386	0.00696379	0.0360656	0.00763845	0	0.00222965	0.00422833	0.002997	0.00390117	0.0600809	0.0151976	0.0166976	0.456647	0.949952	0.888407	0.0112554	0.871369	0.00740741	0.00546075	0.775	0.867647	0.188095	0.913706	0.947489	0.9375	0.477273	0.948718	0.0026087	0.0119926	0.0239521	0.328841	0.00710594	0.932308	0.735294	0.834532	0.699346	0.00414938	0	0.00625	0.00531915	0.852804	0.25	0.00408163	0.00406504	0.00280899	0.00607903	0.00531209	0.00568182	0.00364299	0.00971922	0.779605	0.419355	0.612299	0.455738	0.00646726	0.00495663	0.0434783	0.961538	0.555556	0.00357654	0.00393314	0.976923	0.932961	0.0547945	0.102501	0.0188119	0.671233	0.774023	0.738872	0.651738	0.761421	0.522727	0.667266	0.695291	0.672229	0.720887	0.0343348	0.030777	0.00625	0.00273331	0.0142857	0.00361446	0.0367412	0.745133	0.00723764	0.784483	0.837209	0.261364	0.0227273	0.778723	0.481928	0.834711	0.744898	0.00619579	0.00383142	0.722892	0.00490677	0.505882	0.935484	0.1875	0.221591	0.221477	0.225071	0.00228728	0.00414938	0.00389105	0.0499093	0.260526	0.901639	0.651852	0.859459	0.688679	0.0126582	0.00508582	0.00704225	0.0165289	0.344464	0.957747	0.291417	0.919598	0.960613	0.444	0.711497	0.756131	0.0192308	0.93	0.84375	0.666667	0.00544959	0.0048	0.616667	0.924051	0.210526	0.768657	0.674419	0.677112	0.024619	0.0443975	0.104651	0.0279001	0.0529876	0.839207	0.688349	0.734589	0.796522	0.813725	0.941176	0.814978	0.909091	0.862595	0.056926	0.0872845	0.701493	0.563177	0.555556	0.936364	0.583333	0.127907	0.208122	0.567568	0.00197628	0.240964	0.179487	0.862348	0.765217	0.420705	0.854167	0.938356	0.152778	0.384615	0.857143	0.818182	0.569444	0.0116071	0.852941	0.00265957	0.0047619	0.389474	0.842697	0.206667	0.655663	0.874674	0.745223	0.46789	0.865979	0.732394	0.258687	0.331497	0.198529	0.972973	0.613636	0.333333	0.847222	0.0747664	0.655022	0.598592	0.241758	0.5	0.966667	0.585859	0.532495	0.660098	0.723684	0.671642	0.228346	0.896552	0.3	0.864865	0.754717	0.846154	0.664596	0.932432	0.5553	0.785714	0.00682206	0.205882	0.515873	0.0597015	0.0198135	0.0140845	0.00578035	0.00418994	0.135593	0.383784	0.014245	0.6	0.802817	0.669776	0.00726612	0.973684	0.906183	0.911111	0.945946	0.242718	0.00338409	0.00332042	0.106383	0.0149254	0.531707	0.0115741	0.79602	0.00408998	0.0827338	0.792793	0.698413	0.01875	0.753846	0.715909	0.608696	0.911765	0.53719	0.677524	0.848485	0.196581	0.604396	0.617284	0.0221088	0.120782	0.446154	0.0725806	0.808442	0.6	0.0784314	0.0737705	0.361757	0.0112275	0.00651112	0.00203666	0.00661157	0.00485101	0.00453001	0.0508965	0.0397614	0.276596	0.450292	0.234104	0.450331	0.852564	0.564103	0.0588638	0.220513	0.48	0.733882	0.833012	0.00404858	0.0138889	0.00572519	0.0161663	0.00104058	0.0153748	0	0.0205788	0.0101223	0.00450197	0.0739645	0.0205832	0.0466491	0.0190641	0.0242558	0.0208333	0.0134474	0.86747	0.00406504	0.00804568	0.2	0.686992	0.603261	0.0035461	0.0269886	0.573944	0.0888889	0.00928505	0.0277778	0.00739372	0.00626959	0.0045489	0	0.00412493	0.64467	0.520833	0.813648	0.019536	0.129061	0.025974	0.0197368	0.0332103	0.0259259	0.0592255	0.925182	0.0225564	0.0020284	0.0032041	0.812	0.00747943	0.0107527	0.366972	0.504525	0.833333	0.0541126	0.0443975	0.861261	0.0725389	0.244094	0.451493	0.401051	0.914438	0.807107	0.111969	0.0232358	0.83905	0.718518	0.00948276	0.313059	0.000882613	0.551724	0.143288	0.0745921	0.0553435	0.0962005	0.022943	0.0125945	0.0112994	0.00438837	0.00403551	0.434084	0.00487541	0.00628053	0.00254885	0.00251678	0.0033761	0.00597213	0.00409836	0.920873	0.0429142	0.0185676	0.0147929	0.0246499	0.115412	0.58	0.00666199	0.135246	0.0857988	0.0575693	0.0115696	0.0588235	0.0641628	0.01154	0.00266383	0.00628272	0.81982	0.00936037	0.116505	0.269547	0.00309917	0.00161943	0.730964	0.872313	0.0140187	0.00419287	0.0950355	0.00397614	0.96087	0.949627	0.00813835	0.00895255	0.00642261	0.968992	0.0144928	0.00229095	0.0154639	0.0585516	0.00433526	0.008	0.0603818	0.0069979	0.820106	0.287449	0.814706	0.535714	0.0578035	0.0400572	0.0337652	0.0153846	0.00908265	0.0262373	0.0943396	0.400966	0.00696203	0.00951734	0.0252828	0.00610583	0.039823	0.0133983	0.00498063	0.00741525	0.00656455	0.00749625	0.425781	0.483871	0.0426439	0.89	0.0285451	0.00462963	0.0984456	0.111111	0.140426	0.442623	0.0159219	0.945355	0.00538539	0.00404858	0.836158	0.00757576	0.47381	0.00561167	0.0131579	0.025	0.00541516	0.00248139	0.0239726	0.00623053	0.0226313	0.0115607	0.290323	0.00880163	0.0530973	0.0649065	0.00437063	0.700617	0.303483	0.0059778	0.00448431	0.00646204	0.00411353	0.00496689	0.513889	0.00898473	0.00557103	0	0.00154083	0.714286	0.00387597	0.0120482	0.0335802	0.0120676	0.0875912	0.215947	0.0159056	0.119863	0.535865	0.237918	0.0691037	0.103139	0.00397614	0.00581395	0.10299	0.00186012	0.00714286	0.442963	0.842388	0.93962	0.146091	0.879479	0.868914	0.712871	0.95	0.505995	0.0401827	0.0121951	0.00868307	0.0429498	0.00685654	0.819892	0.638932	0.214442	0.00513539	0.642202	0.0126582	0.927419	0.188612	0.579505	0.00337838	0.00297398	0.014771	0.0046919	0.00746269	0.00216294	0.00348888	0.946429	0.00487013	0.0368272	0.00463679	0.00693756	0.48538	0.401471	0	0.0629921	0.777017	0.06469	0.00334076	0.00362319	0.37013	0.895833	0.00533333	0	0.948108	0.0104083	0.00290839	0.008	0.00606061	0.0403147	0.769424	0.311037	0.865065	0.00604839	0.00526316	0.415225	0.829687	0.876	0.894249	0.836692	0.0714286	0.0179641	0.00442804	0.00501253	0.900909	0.895887	0.00544588	0.0612043	0.0173913	0.0995733	0.0140665	0.527778	0.00277778	0.886792	0.949721	0.00581959	0.00592128	0.0059269	0.00584795	0.0019084	0.00542169	0.254545	0.00469169	0.00465357	0.027027	0.00572792	0.0110701	0.00546448	0.00142653	0.00218341	0.0150376	0.00309598	0.0171717	0.935315	0.427365	0.00593472	0.00711744	0.00921659	0.292663	0.00598404	0.00625	0.0298815	0.00187793	0.92	0.965665	0.0810056	0.00535332	0.63344	0.680473	0.882812	0.576923	0.0070922	0.00833742	0.00367512	0.00403226	0.0272997	0.0728155	0.212418	0.0365854	0.342593	0.210762	0.0316667	0.950562	0.0790816	0.111111	0.195402	0.00471698	0.0037037	0.171717	0.211765	0.674855	0.131607	0.181347	0.020284	0.0843373	0.0242024	0.023399	0.0252708	0.019088	0	0.51506	0.707317	0.0174292	0.0981039	0.71191	0.720573	0.647327	0.75	0.0369181	0.0127298	0.0051847	0.00396825	0.934183	0.192857	0.735099	0.777778	0.945394	0.962963	0.947451	0.903643	0.832192	0.0223881	0.00382592	0.0101626	0.532646	0.0496454	0.971429	0.0428266	0.147513	0.229167	0.00621977	0.25	0.892157	0.948	0.960953	0.885057	0.0452128	0.846154	0.893617	0.74502	0.847328	0.00490998	0.695652	0.951613	0.8	0.916667	0.0135993	0.00785153	0.0276923	0.0323741	0.0188798	0.442478	0.211189	0.0307692	0.899281	0.964072	0.00533491	0.384615	0.680135	0.846	0.115108	0.169192	0.0107207	0.00359551	0.00613999	0.897764	0.206452	0.171474	0.898862	0.877637	0.672673	0.0110803	0.0141718	0.210165	0.172414	0.802326	0.626243	0.608392	0.0873016	0.945748	0.317284	0.555731	0.574468	0.84472	0.75	0.743847	0.85	0.00252525	0.00526316	0.897574	0.930435	0.00463392	0.831461	0.916955	0.632054	0.959217	0.921053	0.358852	0.00489396	0.0086072	0.00561141	0.0114943	0.327402	0.00391773	0.00237812	0.00410678	0.00306466	0.00481928	0.00631912	0.0770466	0.581468	0.948864	0.810945	0.895425	0.00233318	0.00403924	0.642857	0.784519	0.481626	0.887097	0.280277	0.862609	0.44373	0.0844595	0.0392491	0.15625	0.190367	0.813043	0.916335	0.600858	0.728324	0.829187	0.885117	0	0.901198	0.00628931	0.0080429	0.00571429	0.847826	0.90128	0.732002	0.757072	0.049672	0.0275019	0.345	0.933664	0.814488	0.194805	0.0075188	0.00688073	0.00366109	0.831325	0.0246479	0.0294118	0.597536	0.643699	0.686881	0.629032	0.682627	0.0390335	0.778816	0.0525839	0.0299065	0.0416667	0.0992218	0.0339069	0.0321637	0.10066	0.382416	0.404515	0.425641	0.674048	0.245707	0.0227545	0.640976	0.0315789	0.897351	0.642202	0.932773	0.0515695	0.0205092	0.469388	0.896825	0.926641	0.00409836	0.0119904	0.0489237	0.762295	0.929889	0.870647	0.95279	0.0108696	0.00515668	0.466667	0.938462	0.675325	0.0982906	0.0107843	0	0.0132813	0.594249	0.017094	0.00253165	0.0176991	0.816282	0.884221	0.849117	0.369958	0.757962	0.026643	0.151292	0.712471	0.166412	0.117978	0.0625	0.536232	0.0151707	0.727273	0.849741	0.720848	0.669951	0.218623	0.375	0.00696721	0.00673077	0.00949796	0.0197842	0.443396	0.532751	0.463576	0.875	0.924528	0.518644	0.00899428	0.0528736	0.253988	0.8375	0.845144	0.949561	0.933457	0.86616	0.930265	0.885681	0.933333	0.957143	0.932945	0.182156	0.232558	0.83196	0.868217	0.185022	0.798507	0.945227	0.946252	0.85	0.401786	0.00371594	0.690789	0.00182149	0.00802855	0.00644567	0.0046875	0.437294	0.733333	0.9375	0.749164	0.0530612	0.39777	0.0846906	0.715415	0.0604396	0.596065	0.755424	0.00387597	0.878261	0.123704	0.879965	0.00782998	0.896825	0.00613155	0.00547645	0.00775194	0.0043535	0.0064	0.645161	0.403846	0.295203	0.585106	0.947368	0.550218	0.518987	0.608355	0.812658	0.51083	0.494565	0.219955	0.854701	0.0779392	0.935356	0	0.083433	0.834963	0.00383142	0	0.00334448	0.00970874	0.00378215	0.00421053	0.00277778	0.879594	0.893354	0.02	0.699134	0.765625	0.11039	0.00501337	0.602484	0.684593	0.605136	0.0066568	0.00453368	0.00101833	0.00122549	0.102161	0.0213068	0.00656353	0.00181488	0.0244716	0.72888	0.84	0.699383	0.524324	0.735526	0.00403691	0.0325203	0.928994	0.275362	0.932553	0.790698	0.135135	0.626459	0.0151134	0.0162559	0.204509	0.403846	0.597561	0.274074	0.896414	0.506024	0.394737	0.607143	0.724638	0.750865	0.00621118	0.00788357	0.358025	0.234043	0.475	0.0111111	0.19797	0.083004	0.0204918	0.00530973	0.00540541	0.00449438	0.00473373	0.00978474	0.00196754	0	0.00475059	0.0263505	0	0.132208	0.145854	0.00466926	0.016791	0.0258003	0.0223048	0.0538173	0.0199283	0.00847458	0.00946372	0.0660661	0.00744417	0.896266	0.771357	0.597015	0.234694	0.0349265	0.00652884	0.0123967	0.203488	0.495413	0.507795	0.92163	0.906872	0.927536	0.916667	0.221874	0.410526	0.706827	0.906344	0.290123	0.0927835	0.123894	0.0183575	0.951219	0.471483	0.107527	0.877504	0.667343	0.641975	0.327953	0.915493	0.564706	0.677419	0.830508	0.5	0.154762	0.466667	0.0451011	0.00890208	0.951219	0.00947368	0.0288925	0.142857	0.761062	0.952801	0.852941	0.0864198	0.716216	0.885057	0.166667	0.0112069	0.719512	0.12	0.38806	0.541667	0.796748	0.835616	0.252874	0.84375	0.740741	0.174419	0.731343	0.482143	0.748428	0.882353	0.948454	0.935897	0.805556	0.38983	0.233038	0.655738	0.0126582	0.612745	0.571429	0.220779	0.753943	0.825503	0.951613	0.902041	0.895833	1	0.788918	0.633166	0.938547	0.141044	0.291005	0.946903	0.898876	0.861538	0.0952381	0.821229	0.744186	0.2	0.955224	0.774194	0.79661	0.830986	0.948571	0.84	0.168421	0.875	0.157518	0.69697	0.210526	0.333333	0.20297	0.00300903	0.160808	0.0277778	0.013173	0.021814	0.0100386	0.0175707	0.298246	0	0.0513699	0.352113	0.118812	0.143885	0.275	0.854962	0.890547	0.911348	0.89803	0.851485	0.0148148	0.00643863	0.0030581	0	0.00495049	0.00115473	0.635179	0.0031348	0.00347625	0.781818	0.859375	0.766667	0.747748	0.775362	0.662214	0.52439	0.047619	0.895833	0.305556	0.989933	0.828571	0.0191489	0.918759	0.871951	0.584906	0.162791	0.927948	0.323529	0.0634921	0.00687758	0.844828	0.895455	0.298387	0.6	0.908889	0.019305	0.00874243	0	0.0526316	0.0339257	0.178411	0.215909	0.914894	0.537313	0.438017	0.171004	0.539683	0.324324	0.386076	0.32381	0.00542741	0.0985916	0.00301508	0.902098	0.117845	0.447653	0.933333	0.145455	0.00304878	0.00515464	0.918103	0	0.141129	0.760684	0.0600962	0.0247934	0.698529	0.0536398	0.0556793	0.0204082	0.0600707	0.0545697	0.770186	0.115288	0.226667	0.925466	0.00537394	0.00869565	0.0208333	0.0564388	0.0239843	0.212389	0.387097	0.2	0.287037	0.0952381	0.479638	0.142857	0.154362	0.916368	0.00104384	0.00549073	0.028777	0.0171123	0.939891	0.0333333	0.941748	0.266055	0.428571	0.403509	0.435897	0.0177736	0.860429	0.00312305	0.768328	0.559603	0.89589	0.852564	0.370588	0.75625	0.00948767	0.00748299	0.0435484	0.00547046	0.0374332	0.00602047	0.00610687	0.0487013	0.00268817	0.0301624	0.915074	0	0.5	0.820755	0.409357	0.127168	0.290909	0.0173042	0.0601942	0.0140515	0.420483	0.825758	0.058156	0.143791	0.910653	0.0253623	0.058	0.0287253	0.0384615	0.0664424	0.724359	0.112903	0.141243	0.00660793	0	0.0056391	0.448276	0.00564972	0.504951	0.0886076	0.00373134	0.00603265	0.946716	0.00476443	0.00171086	0.177205	0.00363636	0	0.3625	0.00939227	0.832474	0.00384843	0.00319234	0.00396511	0.00785973	0.137072	0.724927	0.0310078	0.0864198	0.0340426	0.0267686	0.0192786	0.0841969	0.232218	0.685211	0.670236	0.40146	0.0181818	0.00485437	0.0071599	0.202465	0.425087	0.0625	0.0262803	0.0338628	0.0158573	0.60297	0.00473293	0.0485549	0.26506	0.550847	0.911111	0.957286	0.85214	0.0508671	0.128049	0.97619	0.957895	0.0922064	0.80303	0.148847	0.0134831	0.918239	0.157609	0	0.553241	0.175589	0.776	0.0330578	0.0701031	0.0712831	0.128043	0.0321678	0.0821918	0.0431406	0.0433962	0.0297791	0.0167959	0.0237762	0.337838	0.494737	0.0374065	0.0365535	0.444444	0.0327869	0.00689375	0.0182868	0.0151057	0.678571	0.728477	0.00359712	0.847953	0.294643	0.52381	0.2375	0.00862069	0.0220472	0.761702	0.323432	0.8375	0	0.0714286	0.92	0.0649867	0.0138504	0.613445	0	0	0.00437956	0.0345168	0.905556	0.00591216	0.0825243	0.294224	0.076222	0.0621359	0.0148964	0.0239787	0.0549102	0.0381087	0.109918	0.0517241	0.0234375	0.0614035	0.0102041	0.0223464	0.307771	0.0555556	0.0117302	0.0392749	0.0239913	0.0672601	0.422509	0.340694	0.653575	0.0186012	0.0966767	0.0279705	0.0118343	0.588378	0.212531	0.454229	0.226972	0.429499	0.43514	0.381429	0.0619252	0.643389	0.670077	0.0685003	0.0334928	0.0467413	0.137363	0.0110254	0.00823045	0.0402685	0.294964	0.00888889	0.0221519	0.780065	0.668449	0.662607	0.773305	0.675214	0.651972	0.640404	0.256897	0.266917	0.628067	0.0622189	0.0533333	0.0462029	0.234286	0.23687	0.0566251	0.791373	0.136273	0.00803428	0.00943396	0.148	0.725	0.93913	0.00377358	0.0104167	0.005	0	0.00588235	0.948276	0.310345	0.00469925	0.00747065	0.00552741	0.735714	0.00991254	0.869565	0.00707744	0.03875	0.464	0.361111	0.0149343	0.00296033	0.35119	0.958944	0.414966	0.928571	0.958261	0.952381	0.946043	0.950617	0.00109409	0.935897	0.115108	0.377778	0.157895	0.00446713	0.0041841	0.680412	0.939759	0.543478	0.00542741	0.0521092	0.882114	0.736	0.096124	0.131222	0.281579	0.0151286	0.0320513	0.0133333	0.0457875	0.0105263	0.0102389	0.00774443	0.118725	0.372881	0.827027	0.883827	0.08	0.56	0.644444	0.0144928	0.353261	0.911873	0.322368	0.888889	0.911565	0.130734	0.7	0.595238	0.816867	0.756757	0.284404	0.0841122	0.913043	0.730159	0.901408	0.789474	0.771429	0.919431	0.0714286	0.123077	0.923077	0.186813	0.934783	0.251397	0.0151423	0.798701	0.853081	0.584369	0.682243	0.605442	0.760563	0.632399	0.967213	0.315789	0.977941	0.0106242	0.952055	0.195489	0.65625	0.928058	0.963303	0.0434783	0.00515085	0.00540541	0.7	0.758721	0.954023	0.911111	0.633721	0.777778	0.555556	0.488095	0.951219	0.915254	0.935484	0.763441	0.0860927	0.951724	0.878049	0.801527	0.885057	0.6	0.88	0.736994	0.782972	0.0251256	0.152778	0.76129	0.863014	0.485294	0.678571	0.45614	0.627551	0.983051	0.216617	0.0479452	0.006875	0.804348	0.645161	0.643836	0.0298507	0.459459	0.078354	0.00609491	0.392857	0	0.00659341	0.00763359	0.00734694	0.00541761	0.00619308	0.00230017	0.0107527	0.0144628	0.0037092	0.00448682	0.0120846	0.00422535	0.00590129	0.00376117	0.00123916	0.00311042	0.0176678	0.12963	0.0078329	0.909924	0.00266785	0.0031746	0.696682	0.948956	0.0529101	0.654611	0.0599251	0.08	0.0933661	0.0252167	0.923747	0.10285	0.00453172	0.00469897	0.00817661	0.952809	0.625	0.261745	0.0714286	0.428571	0.692308	0.00743889	0	0.318584	0.876448	0.13198	0.146132	0.0435931	0.00855746	0.00608519	0.00327511	0.00626305	0.00613497	0.00278164	0.00483325	0.410256	0.278772	0.466667	0.00724638	0.00270027	0.00625	0.685185	0.359091	0.207317	0.458333	0.00735971	0.00835866	0.00650759	0.00632244	0.00999167	0.0105727	0.11334	0.203297	0.320896	0.771429	0.026087	0.00337458	0.00662252	0.755245	0.00164204	0.0017301	0	0.0172414	0.206731	0.00217391	0.00438596	0.00616808	0.00740741	0.00161812	0.964286	0.00135501	0.818182	0.00746269	0.0232919	0.192308	0.878788	0.00266809	0.128205	0.105925	0.807692	0.345745	0.851852	0.864865	0.686106	0.761905	0.901899	0.246154	0.605839	0.125704	0.343195	0.00887574	0	0.0078125	0.00440044	0.0894737	0.851775	0.758007	0.181818	0.103896	0.154882	0.043257	0.00293083	0.00606061	0.924485	0.953846	0.912671	0.890667	0.959732	0	0.0307167	0.0672269	0.233333	0.868852	0.315789	0.00515464	0.0362473	0.00540541	0.00501253	0.00580833	0.756135	0.684699	0.0749774	0.00522648	0.434125	0.597015	0.249448	0.286195	0.688525	0.657895	0.135383	0.0666667	0.901818	0.782991	0.816667	0.00513259	0.879684	0.00408163	0.00843882	0.00365854	0.0351736	0.107759	0.5875	0.0831025	0.128631	0.00662739	0.00187617	0.680328	0.884793	0.00283688	0.836066	0.0983607	0.2	0.0336	0.0695187	0.0444444	0.882911	0.773529	0.802632	0.783217	0.992188	0.595238	0.123333	0.1	0.496032	0.70082	0.00648585	0.131746	0.00551978	0	0.626374	0.871795	0.911392	0.915254	0.488722	0.106383	0.833333	0.899522	0.00472813	0.215	0.931818	0.881944	0.849315	0.774725	0.00779221	0.0113821	0.83871	0.973684	0.705882	0.834286	0.243056	0.625	0.797546	0.929577	0.0293255	0.917603	0.36903	0.384615	0.610526	0.68	0.896907	0.891026	0.878613	0.674419	0.864734	0.617647	0.565217	0.251282	0.203571	0.278689	0.742574	0.45203	0.859649	0.741892	0.157895	0.553846	0.782609	0.75431	0.796825	0.858757	0.0100287	0.00530973	0.588235	0.819231	0.919355	0.00672948	0.00528169	0.900763	0	0.288462	0.58125	0.671368	0.759674	0.00489396	0.00680272	0	0.487395	0.751131	0.00361011	0.56383	0.490566	0.00577082	0.000661376	0.976744	0.876812	0.922078	0.931459	0.897059	0.0101954	0.00612245	0.101911	0.923567	0.711111	0.851852	0.183155	0.514739	0.193018	0.0235741	0.0318327	0.0713287	0.69	0.0046225	0.745763	0.93662	0.00921805	0.0143136	0.0234742	0.076555	0.0107738	0.17608	0.0199115	0.0136986	0.0194018	0.0277971	0.094693	0.0223752	0.00263852	0.735457	0.00469263	0.0484582	0.930556	0.423469	0.085225	0.005	0.0565635	0.0348259	0.28022	0.59921	0.124324	0.0366795	0.0174419	0.0369433	0.761128	0.636025	0.208955	0.0162539	0.0418605	0.0111524	0.0117763	0.0220318	0.223214	0.0262881	0.00522814	0.00440529	0.632479	0.00966851	0.0713664	0.00394477	0.00232558	0.266917	0.226415	0.960199	0.878788	0.00458295	0.862295	0.825503	0.920988	0.901887	0.909091	0.00494001	0.00539491	0.0030448	0.866242	0.680241	0.00303951	0.00590842	0.152812	0.501976	0.0237624	0.00506329	0.00190295	0.0113261	0.00564972	0.363636	0.0113816	0.917355	0.0275862	0.0797342	0.172816	0.975	0.161332	0.819788	0.525327	0.743918	0.229885	0.0222482	0.436027	0.866667	0.758621	0.891626	0.36105	0.740993	0.412564	0.0366492	0.0561024	0.0318091	0.0670665	0.604396	0.395062	0.756004	0.345588	0.528409	0.286041	0.2414	0.00586265	0.00420875	0.970588	0.0244216	0.0318471	0.410506	0.480874	0.12	0.11889	0.604819	0.72549	0.771552	0.943182	0.878583	0.459144	0.931313	0.174359	0.00244618	0.00520833	0.0078534	0.981132	0.923077	0.899083	0.878453	0.00860215	0.008	0.0232992	0.816367	0.692462	0.600671	0.403727	0.957667	0.863548	0.906555	0.738739	0.628571	0.901786	0.905314	0.00591716	0.741007	0.492958	0.00321957	0	0.943262	0.385159	0.859297	0.699571	0.846847	0.726368	0.0066335	0.121212	0.14	0.742972	0.656357	0.530303	0.852941	0.138158	0.931035	0.824324	0.838583	0.505464	0.0259516	0.729323	0.0898204	0.768293	0.727941	0.734266	0.944162	0.35535	0.0348101	0.471154	0.136	0.151342	0.0657673	0.0247875	0.136439	0.097561	0.0409836	0.0285253	0.114641	0.911157	0.523224	0.80402	0.851852	0.823077	0.00616523	0.108108	0.0489678	0.0216535	0.741379	0.314286	0.226852	0.148936	0.871429	0.428256	0.746667	0.287356	0.887218	0.101498	0.123832	0.144866	0.91658	0.229167	0.00735294	0.00760778	0.4	0.848921	0.333333	0.944751	0.916667	0.295337	0.88785	0.896296	0.613333	0.93956	0.891089	0.850187	0.00420168	0.753846	0.809816	0.802691	0.69	0.520474	0.0839329	0.00813008	0.2625	0.712375	0.0283871	0.00578035	0.0107949	0.00470958	0.384892	0.802817	0.293147	0.221122	0.111111	0.242021	0.12357	0.081803	0.0535834	0.00861574	0.597826	0.935484	0.268437	0.055938	0.00290909	0.232558	0.203562	0.881579	0.787149	0.755218	0.0716157	0.92068	0.0158924	0.748148	0.884058	0.92029	0.487179	0.321918	0.272727	0.00566802	0.255034	0.927778	0.179303	0.0021322	0.00378215	0.003517	0.5	0.734027	0.853774	0.0577849	0.34474	0.797101	0.355164	0.00413223	0.931889	0.128645	0.92228	0.264407	0.278481	0.175487	0.170669	0.00454545	0.912088	0.90625	0.74812	0.535948	0.934901	0.0179415	0.0075188	0.163636	0.397944	0.00590551	0.0502165	0.0552933	0.0039604	0.804138	0.00396825	0.00515464	0.0921409	0.0043753	0.0362319	0.910233	0.932692	0.716511	0.564677	0.165468	0.125475	0.603113	0.92654	0.865226	0.110357	0.0260586	0	0.00652174	0.00356506	0.0120755	0.921546	0.854911	0.56	0.0106952	0.083004	0.02	0.451613	0.0528634	0.192893	0.000736377	0.00950988	0.00513299	0.00543478	0.00463576	0	0.0629371	0.861538	0.000926784	0.00158353	0.0973451	0.00904704	0.00724638	0.00543774	0.304207	0.0153257	0.00398724	0.521905	0.940092	0.931818	0.904908	0.325581	0.845437	0.713115	0.764706	0.617399	0.623377	0.0522843	0.0203562	0.00963855	0.225225	0.14433	0.0503731	0.0454545	0.844244	0.135	0.0102145	0.963325	0.697531	0.741722	0.0277338	0.00152323	0.00408163	0.79661	0.9006	0.826087	0.863768	0.794969	0.855244	0.454751	0.00638686	0.818713	0.923967	0.325696	0.875532	0.224619	0.901617	0.683007	0.912548	0.6875	0.250965	0.0106707	0.00348533	0.00527241	0.00483092	0.935743	0.628	0.594752	0.919571	0.916563	0.00399113	0.795522	0.94774	0.0058651	0.928105	0.830688	0.883673	0.917857	0.875199	0.77336	0.619048	0.697211	0.894068	0.934878	0.939331	0.00473093	0.00596125	0.468547	0.263364	0.231419	0.167364	0.0691489	0.943299	0.338889	0.0241313	0.00636319	0.518307	0.00332226	0.366667	0.771784	0.75969	0.130024	0.321799	0.198758	0.158273	0.056338	0.333333	0.298578	0.125421	0.703297	0.85034	0.885906	0.716783	0.202885	0.558824	0.346341	0.355438	0.716981	0.92	0.901961	0.878251	0.93722	0.948915	0.853279	0.913043	0.950226	0.923077	0.25	0.595122	0.181818	0.0989399	0.915966	0.910714	0.0633353	0.00588813	0.390947	0.00296736	0.144828	0.00714286	0.659574	0.0445772	0.345741	0.956522	0.755656	0.77662	0.547945	0.877119	0.918465	0.92053	0.959538	0.906096	0.919656	0.195489	0.139077	0.846154	0.277108	0.443038	0.911894	0.809524	0.89693	0.963801	0.902655	0.93544	0.703422	0.942308	0.899614	0.947368	0.904553	0.925106	0.955285	0.864442	0.653251	0.510736	0.809874	0.926036	0.92069	0.784469	0.851852	0.890365	0.880223	0.891892	0.822581	0.942766	0.862879	0.916996	0.886518	0.932377	0.757962	0.9374	0.902228	0.506329	0.526846	0.636364	0.415686	0.0191351	0.0333016	0.0586166	0.0632359	0.118919	0.0197282	0.0985155	0.0388693	0.0592885	0.0558242	0.0669291	0.611311	0.345588	0.016129	0.53719	0.257143	0.490842	0.470968	0.938144	0.762295	0.194444	0.0323529	0.0325733	0.837838	0.699777	0.966667	0.916468	0.832432	0.135484	0.169014	0.719819	0.951737	0.0647182	0.673913	0.893617	0.199343	0.964286	0.139159	0.655914	0.892157	0.0037797	0.00265252	0.333333	0.373737	0.798701	0.303502	0.108434	0.566474	0.141	0.958449	0.8075	0.72963	0.885572	0.896714	0.930693	0.942149	0.968677	0.168437	0.0829694	0.498965	0.0574324	0.0714286	0.873708	0.776119	0.744681	0.136905	0.0633803	0.00363636	0.825	0.0208551	0.193548	0.881647	0.254808	0.785714	0.794038	0.852601	0.914286	0.529412	0.0199336	0.931818	0.225907	0.695	0.0363636	0.122168	0.78355	0.778947	0.798755	0.0714286	0.933292	0.286517	0.848117	0.117312	0.41958	0.939873	0.923225	0.914246	0.816176	0.850267	0.00986842	0.690844	0.0726103	0.00548589	0.866667	0.701493	0.954545	0.554878	0.846614	0.829525	0.822581	0.571429	0.248227	0.665049	0.350746	0.872659	0.37931	0.905488	0.0112697	0.0514286	0.278287	0.247086	0.911111	0.245968	0.00456621	0	0.00308008	0.651128	0.895038	0.00468806	0.857754	0.871353	0.345455	0.106776	0.00596252	0.00761905	0.845361	0.892857	0.726804	0.916293	0.587156	0.893162	0.761134	0.871972	0.0388693	0.243086	0.188119	0.838057	0.0448336	0.0603229	0.858578	0.853081	0.607143	0.862069	0.756554	0.8656	0.643612	0.935065	0.281046	0.852146	0.837696	0.2	0.902743	0.939506	0.256831	0.789103	0.870681	0.86087	0.916743	0.947115	0.855701	0.911439	0.797342	0.903315	0.849206	0.675781	0.928018	0.899598	0.961039	0.501398	0.723487	0.856109	0.931062	0.807175	0.962382	0.935065	0.856164	0.858451	0.951807	0.939227	0.924064	0.826291	0.785377	0.961749	0.107724	0.922061	0.75	0.190051	0.698529	0.401338	0.437611	0.00724638	0.893878	0.168525	0.074813	0.348837	0.505703	0.226966	0.890449	0.813008	0.662963	0.786765	0.888889	0.401246	0.220492	0.907407	0.907473	0.937705	0.740675	0.85241	0.621622	0.753425	0.88035	0.942761	0.0474684	0.871658	0.00538793	0.00524853	0.0805195	0.794562	0.789116	0.875333	0.904065	0.381818	0.876053	0.85119	0.464765	0.440217	0.625668	0.0890688	0.963768	0.210526	0.345133	0.95	0.934145	0.628099	0.775758	0.84375	0.845178	0.255814	0.00646204	0.775033	0.721739	0.702624	0.372093	0.201923	0.797468	0.795045	0.725746	0.00823045	0.609272	0.14539	0.841096	0.206478	0.764706	0.865248	0.896468	0.866983	0.905983	0.829249	0.94589	0.900735	0.960181	0.757457	0.756757	0.808795	0.875	0.68	0.158974	0.860577	0.926722	0.77551	0.966942	0.910044	0.326907	0.134228	0.485849	0.941558	0.793103	0.846939	0.943254	0.55603	0.69631	0.679012	0.873016	0.815988	0.873684	0.700935	0.7897	0.362661	0.865427	0.313636	0.616667	0.0463045	0	0.00912547	0.0123131	0.154394	0.720588	0.866434	0.901671	0.634538	0.478469	0.87963	0.770016	0.699764	0.307692	0.307876	0.850575	0.93291	0.940351	0.5	0.0789074	0.675472	0.338798	0.915074	0.110379	0.86747	0.454294	0.986957	0.878947	0.459459	0.0278926	0.00667594	0.0782998	0.918455	0.455338	0.238042	0.964758	0.542373	0.748869	0.704062	0.54321	0.434783	0.17341	0.913253	0.79085	0.704225	0.692661	0.961783	0.918546	0.00492072	0.00538462	0.865826	0.210214	0.613675	0.829333	0.82756	0.671053	0.0232019	0.0061296	0.728671	0.780538	0.928153	0.855422	0.148718	0.0638298	0.868852	0.805195	0.895086	0.874552	0.00638441	0.0213106	0.302907	0.0191011	0.0224233	0.125514	0.858006	0.918639	0.794118	0.868132	0.792541	0.896088	0.384354	0.204242	0.931129	0.542056	0.804613	0.789416	0.0625	0.00881834	0.0757057	0.497866	0.152067	0.719357	0.422627	0.690058	0.186655	0.857238	0.742857	0.879638	0.147028	0.855763	0.73494	0.00267023	0.0200587	0.140065	0.547264	0.0211161	0.235714	0.0207254	0.0107349	0.800971	0.834356	0.00414508	0.0728477	0.507009	0.0369928	0.469231	0.424242	0.3125	0	0.00536193	0.00188324	0.00909091	0.00827815	0.0115473	0.475	0.0228385	0.00835655	0.00392157	0.00177936	0.00601892	0.0100503	0.00883978	0.0650406	0.539422	0.524914	0.30303	0.0246914	0.0175202	0.0104167	0.0167785	0.80315	0.806452	0.794118	0.935484	0.404145	0.140438	0.00416667	0.00698216	0.925234	0.0136054	0.011208	0.519608	0.9375	0.91358	0.337838	0.27234	0.229508	0.00498063	0.00925926	0.0470588	0.119093	0.060567	0.00815494	0.937824	0.0301455	0.010327	0.00668896	0.00934579	0.0047619	0	0.00732984	0.00506757	0.00367985	0.005	0.342541	0.231579	0.00983146	0.0104773	0.894231	0.0060423	0.0251397	0.923077	0.174487	0.0701468	0.145161	0.00519751	0.00131062	0.00392927	0.496296	0.0754717	0.00459067	0.00601202	0.8	0.00807265	0.00241546	0.526316	0.00408719	0.00140252	0.0136986	0.124454	0.00589855	0.00655738	0.00181159	0.0112994	0.330275	0.422697	0.801418	0.429752	0.750591	0.939699	0.935229	0.839286	0.813559	0.833333	0.299065	0.00913242	0.637638	0.065816	0.861111	0.0301508	0.867777	0.0328502	0.42915	0.224377	0.660494	0.812925	0.549618	0.909548	0.583535	0.0470219	0.00470958	0.177524	0.00268097	0.0582822	0.0121495	0.00555556	0.849057	0.00446429	0.0058548	0.00389105	0.620915	0.857143	0.437547	0.34127	0.89169	0.795455	0.839048	0.808194	0.445545	0.00585652	0.00181159	0.929026	0.947547	0.919861	0.947368	0.890585	0.608696	0.0251256	0.173423	0.313514	0.244726	0.0454545	0.65	0.00647948	0.181217	0.00596252	0.678571	0.425532	0.866967	0.28329	0.379052	0.873333	0.648496	0.539244	0.0305455	0.34	0.102222	0.820423	0.528571	0.711864	0.891608	0.5625	0.559322	0.00811359	0.00899281	0.0059676	0.0888889	0.00406711	0.00551344	0	0.00707339	0.401425	0.353488	0.568182	0.148867	0.255639	0.79403	0.695238	0.821549	0.153285	0.00301659	0.0131108	0.97561	0.534483	0.00423012	0.0366667	0.912234	0.208556	0.00558659	0.8	0.7	0.875	0.0253968	0.96	0.0046729	0.00246914	0.339806	0.241135	0.682353	0.0038373	0.609195	0.542169	0.850679	0.0101266	1	0.916667	0.517241	0.922807	0.258065	0.956522	0.023166	0.02267	0	0.0141643	0.0070922	0.114865	0.0263158	0.005	0.00700935	0.00632911	0.0291971	0.010989	0.00952381	0.0231023	0.0515464	0	0.533333	0.46875	0.00347222	0.0100111	0.00540541	0.00607903	0.00445104	0.0316547	0.00288739	0.00672646	0.00738007	0.833333	0.00844595	0.00788436	0	0.00385604	0	0.00239808	0.0103211	0.0167364	0.0244565	0.017341	0.0318021	0.109855	0.0376963	0.032491	0.0120805	0.0276316	0.0755556	0.0309883	0.0739051	0.0604396	0.0157895	0.00404858	0.00540054	0.0576923	0	0.00818331	0.216216	0.00449607	0.00704225	0.909091	0.00840979	0.056338	0.0585859	0.727273	0.00295858	0.00506757	0.56044	0.00254669	0.00825083	0.0993521	0.00253593	0.0434783	0.0106667	0	0.893881	0.0046225	0.473684	0.00724055	0.007034	0.0285714	0.0059761	0.607438	0.0122511	0.0227865	0.0670611	0.152174	0.6875	0.952	0.823293	0.308204	0.895276	0.957447	0.010395	0.00373333	0.003663	0.817734	0.047619	0.0107527	0.764444	0.826087	0.00330579	0.00539374	0.0320179	0.00212917	0.00286533	0.357895	0.938931	0.466667	0.9575	0.0363636	0.879607	0.690763	0.372549	0.924	0.0687023	0.0454545	0.222378	0.00689316	0.00256904	0.00308008	0.3125	0.00576923	0.00403226	0.268293	0.5	0.578755	0.385714	0.598214	0.866071	0.364286	0.419291	0.0564024	0.931765	0.104167	0.0125714	0.444444	0.364985	0.875486	0.0014771	0.0209482	0.00215983	0.00833333	0.00224972	0.0439024	0.869318	0.798077	0.0148148	0.92217	0.789474	0.00278552	0.333333	0.879452	0.933054	0.209677	0.806452	0.0182482	0.629921	0.0211946	0.00808625	0.392308	0.918033	0.0726644	0.00992064	0.397042	0.690141	0.863014	0.482759	0.00434153	0.00692521	0.00306592	0.25572	0.047041	0.0412979	0.00218341	0.116162	0.289389	0.171717	0.538462	0.00347222	0	0.0026087	0.00577367	0.464052	0.0304688	0.013986	0.0121255	0.0170543	0.469957	0	0.130742	0	0.514563	0.00436364	0.0886076	0.00931315	0.170049	0.336761	0.95338	0.895161	0.911071	0.599537	0.0217066	0.140845	0.0362776	0.0305164	0.0662983	0.00115473	0.921053	0.890306	0.00522193	0	0.00778968	0.0438596	0.00655308	0.0387097	0.895886	0.611621	0.271639	0.290323	0.745318	0.247602	0.832184	0.614286	0.470199	0.0317073	0.0115075	0.00289017	0.199234	0.592417	0.0107143	0.801471	0.64539	0.111274	0.171946	0.29697	0.0227488	0.021601	0.653061	0.937337	0.911043	0.943166	0.908046	0.921053	0.906977	0.157005	0.0037037	0.546875	0.967638	0.40566	0.736625	0.293458	0.0283401	0.00995025	0.766404	0.306773	0.0204778	0.0220588	0.648829	0.916667	0.051259	0.0520629	0.0419682	0.0524715	0.351562	0.751938	0.46789	0.00291971	0.641026	0.0140449	0.0225694	0.840426	0.319095	0.00992064	0.00398406	0.149123	0.280303	0.0396694	0.0108328	0.0301003	0.00476474	0.757895	0.157025	0.575758	0.171986	0.032	0.214689	0.0944206	0.365217	0.588785	0.00266193	0.450777	0.201299	0.0340681	0.621622	0.907895	0.345238	0.166667	0.15103	0.353659	0.253012	0.421687	0.764706	0.95082	0.0114566	0.0114068	0.00597461	0.896552	0.789144	0.869565	0.879747	0.0704225	0.013245	0.902439	0.711864	0.757812	0	0.0484375	0.882711	0.831633	0.12037	0.38983	0.929752	0.927083	0.893969	0.818182	0.790323	0.782427	0.898551	0.8	0.888	0.859779	0.0275229	0.892405	0.891892	0.916667	0.123667	0.00330033	0.658824	0.443182	0.0345794	0.0198711	0.462863	0.730337	0.780172	0.010279	0.619512	0.858621	0.842424	0.809886	0.0342105	0.961039	0.236111	0.00564972	0.00411184	0.0138122	0.00535475	0.00364964	0.0133333	0.00742115	0.0217918	0.843931	0.757282	0.940298	0	0.0174672	0.00685871	0.32	0.114558	0.298456	0.00607903	0.366738	0.0486111	0.00187617	0.0109649	0.00291829	0.851117	0.781022	0.328744	0.756549	0.880546	0.829421	0.782201	0	0.0114943	0.806452	0.00505689	0.140264	0.257764	0.00866551	0.00260756	0.0280778	0.907407	0.801917	0.788889	0.314917	0.00663717	0.00813008	0.78	0.00505334	0.00610376	0.137143	0.777273	0.00510204	0.895455	0.857678	0.925532	0.732892	0.023224	0.0059657	0.0458849	0.924051	0.300429	0.00479233	0.00342466	0.891435	0.734531	0.782468	0.0299401	0.158322	0.222222	0.732877	0.680995	0.0971761	0.293065	0.0136986	0.0405616	0.952381	0.046083	0.00117647	0.586957	0.877551	0.00439239	0.0291595	0.851351	0.00348736	0.705426	0.869318	0.00554785	0.00594796	0.879747	0.0424676	0.00475285	0.80597	0.00875912	0.02207	0.148771	0.0116732	0.0051458	0.00548847	0.00779221	0.00666667	0.115556	0.27027	0.00386287	0.0015083	0.0073026	0.00510204	0	0.00268577	0.00596125	0.858369	0.948276	0.615385	0.00184502	0.0231629	0.823151	0.758621	0.218468	0.576471	0.883895	0.244473	0.0818182	0.0276074	0.0190375	0.00806452	0.00682594	0.850427	0.00576822	0.0047081	0.705579	0.0118577	0	0.00493827	0.0090978	0.00661578	0.0182815	0.898837	0.950617	0.872937	0.924779	0.386364	0.408911	0.141732	0.788321	0.887246	0.942029	0.421733	0.265873	0.37963	0.0722843	0.044843	0.940239	0.0328185	0.00711111	0.828947	0.255556	0.0463576	0.00555556	0.279297	0.00649351	0.00419664	0.576087	0.00713267	0.363014	0.00370599	0.0153374	0.605556	0.684932	0.925926	0.849286	0.610979	0.962025	0.907407	0.912317	0.842424	0.00316056	0.032	0.0865385	0.00444444	0.0875576	0.00497512	0.00480769	0.834382	0.166244	0.897436	0.928803	0.0941176	0.313636	0.0162075	0.00584795	0.0192926	0.745098	0.00553506	0.00102354	0.0126984	0.00354191	0.390244	0.0448179	0.108696	0.444444	0.00919118	0.649123	0.280374	0.364532	0.957447	0.0129092	0.0693196	0.649891	0.905882	0.831633	0.493506	0.699443	0.00223964	0.867168	0.00334169	0.528736	0.756303	0.714286	0.0158228	0.00538358	0.0225564	0.0682353	0.369863	0.0327786	0.00298507	0.0276498	0.596137	0.00699876	0.0263966	0.140187	0.00595238	0.107588	0.0215054	0.642857	0.789855	0.62766	0.46347	0.873821	0.823529	0.222222	0.872211	0.828571	0.822581	0.0539846	0.649293	0.753846	0.0319149	0.00779221	0.00759219	0.00208333	0.00757576	0.774366	0.0032967	0.00506586	0.00248139	0.158163	0.74477	0.553167	0.852941	0.00319489	0.00302115	0.00966184	0.00203046	0.906793	0.630303	0.00289017	0.0124224	0.947368	0.871122	0.838333	0.886105	0.87234	0.392453	0.70255	0.271186	0.195122	0.24	0.0769231	0.0121951	0.0841751	0.0834646	0.825959	0.877193	0.00803213	0.106267	0.0255403	0.00456621	0.00425273	0.785311	0.444444	0.348659	0.00460829	0.172414	0.136612	0.575342	0.8463	0.681641	0	0.00369914	0.00303951	0.0413437	0.404372	0.0569948	0.00344531	0.00756811	0.38125	0.0769231	0.790598	0.780515	0.306569	0.953069	0.567901	0.643154	0.879433	0.875912	0.00348432	0.748092	0.362745	0.00454545	0.00703235	0.882682	0.776744	0.940191	0.95	0.0043956	0.00402414	0.00369458	0.893684	0.792517	0.89011	0.780392	0.531593	0.710227	0.896861	0.877429	0.912281	0.883333	0.748344	0.791367	0.354839	0.0118845	0.00378788	0.00352113	0	0.0148601	0.00293446	0.0180723	0	0.772839	0.634146	0.12	0.492063	0.633333	0.663717	0.00379147	0.131148	0.00707547	0.00684346	0.907767	0	0.00337838	0.00410959	0.0147929	0.015625	0.900568	0.580645	0.814286	0.910204	0.904624	0.887446	0.702128	0.927869	0.881443	0.804878	0.00571429	0.302381	0.025641	0.00706714	0.029106	0.0166667	0.506944	0.376238	0.482759	0.709677	0.61588	0.747036	0.171429	0.834437	0.533333	0.728395	0.938733	0.0194553	0.2	0.14077	0.121212	0.211921	0.0117647	0.71875	0.00362647	0.00668896	0.0253456	0.222222	0.8	0.807175	0.39726	0.8	0.00322061	0.00226501	0	0.00780379	0.539112	0.705584	0.00723327	0.64454	0.471429	0.799534	0.00966184	0.00800801	0.906344	0.00670017	0.0185185	0.632	0.00940171	0.657534	0.129787	0.00805524	0.00546448	0.00263158	0.00573394	0.22335	0.0038583	0	0.00990099	0.00448431	0.214801	0.252941	0.732283	0.938462	0.00919963	0.00535236	0.520408	0.356021	0.910448	0.952849	0.701107	0.801948	0.0186246	0.115308	0.51746	0.91327	0.634328	0.404762	0.0143541	0.0645161	0.00504414	0.0227273	0.0056899	0.913514	0.0563953	0.0946372	0.00613497	0.0852459	0.644444	0.757764	0.867424	0.832487	0.952381	0.537815	0.65374	0.0935961	0.00448431	0.0274141	0.0107991	0.0901288	0.0539216	0.0734694	0.932584	0.0314136	0.353081	0.973333	0.195122	0.208068	0.0188235	0.0692718	0.0490694	0.0112613	0.027907	0.059869	0.0701754	0.0293333	0.701571	0.526242	0.0653639	0.0280236	0.0176471	0.0353982	0.0131579	0.035	0.0316547	0.847826	0.00211416	0.539379	0.246521	0.951673	0.972441	0.878049	0.0928382	0.51236	0.0100118	0.0292208	0.716049	0.837438	0.636364	0.0142857	0.0145985	0.391304	0.64257	0.245833	0.176471	0.526738	0.757396	0.419811	0.109375	0.144105	0.915385	0.938356	0.910714	0.942966	0.949102	0.0830861	0.9375	0.975	0.94702	0.923077	0.159341	0.546512	0.019685	0.736771	0.161765	0.77755	0.705521	0.805755	0.257177	0	0.00251889	0.0027959	0.0132743	0.82069	0.0124805	0.00667408	0.0010989	0.0637681	0.0686499	0.833024	0.0425532	0.663317	0	0.0125348	0.366569	0.912148	0.886275	0.983333	0.925926	0.915493	0.923077	0.962205	0.038835	0.0441989	0.648649	0.285714	0.88	0.96793	0.104478	0.624013	0.935484	0	0.0045045	0.910448	0.00578035	0.592784	0.0713422	0.0494506	0.00775194	0.163636	0.887097	0.105893	0.0607029	0.0332326	0.865546	0.837209	0.00536716	0.00621118	0.018018	0.0166667	0.0148423	0.00698324	0.124533	0.810606	0.208633	0.010043	0.03125	0.954657	0.789572	0.0267229	0.0151515	0.0455764	0.0406504	0.930719	0	0.0105448	0.432	0.0272109	0.00483092	0.787611	0.00688468	0.149877	0.0677749	0.00612745	0.566667	0.0173913	0.0222222	0.00511727	0.939539	0.902778	0.729032	0.515873	0.791667	0.00739372	0.00202703	0.00597015	0.00658762	0.0989011	0.0179695	0.321429	0.795918	0.00593824	0.0144928	0.842975	0.860656	0.0183824	0.00480192	0.00958466	0.00425144	0.00458345	0.761194	0.00488486	0	0.00914634	0.0108025	0.00305344	0.722689	0.831169	0.00247525	0.868116	0.00510421	0.0127714	0.255639	0.00451467	0.00819672	0.00444162	0.0114504	0.0102326	0.00291829	0.42139	0.0176991	0.00379171	0.00395257	0.052506	0.00295234	0.966151	0.94081	0.848564	0.955414	0.582865	0.116667	0.0135135	0.00165975	0.942857	0.809917	0.297297	0.833333	0.00505051	0.0987261	0.116279	0.64497	0.242105	0.922078	0.0141287	0.00762195	0.1	0.00655738	0.883721	0.011201	0.66178	0.00595238	0.0055918	0.111111	0.818841	0.038835	0.00255754	0.645833	0.00515996	0.236842	0.380048	0.014419	0.00508259	0.625	0.471264	0.00809465	0.00279851	0.00530035	0.803105	0.0416667	0.00501882	0.121771	0.930636	0.244444	0.795276	0.00502934	0.00328003	0.0373134	0.00910596	0.00657109	0.0328947	0.482353	0.932907	0.0515464	0.00392773	0.00207039	0	0.378947	0.0063857	0.00190658	0.0022779	0.145923	0.0107817	0.651316	0.0462555	0.562189	0.958022	0.247312	0.82197	0.728723	0	0.101624	0.586066	0.796512	0.704545	0.452381	0.0207469	0.00502008	0.040293	0.623188	0.00468019	0.0135135	0.94379	0.00308166	0.0428954	0.00573951	0.00332502	0.806604	0.69434	0.791367	0.382022	0.0657277	0.00206782	0.72	0.00510493	0	0.00966608	0	0.225166	0.00658183	0.561644	0.00708661	0.954082	0.859316	0.00233372	0.00242522	0.0121145	0.00732807	0.00215866	0.00981767	0.0124102	0.279835	0.489933	0.0111524	0.00727651	0.819495	0.0336574	0.213504	0.453191	0.920676	0.0100125	0.00397276	0.288462	0.245614	0.00293255	0.0032	0.0277942	0.945946	0.0784314	0.107497	0.145386	0.84919	0.0337079	0.14578	0.551724	0.00714286	0.010118	0.0102421	0.220588	0.689266	0.00166251	0.0035524	0.811953	0.899654	0.668966	0.425743	0.286957	0.273438	0.623188	0.713215	0.00317965	0.488778	0.913208	0.845033	0.625	0.119792	0.407273	0.044992	0.0153846	0.437247	0.900775	0.929619	0.656388	0.897047	0.942436	0.934037	0.00166667	0.00583658	0.930636	0.220884	0.391608	0.0189394	0.898305	0.876712	0.528889	0.326087	0.650735	0.969697	0.915152	0.722892	0.0731707	0.858974	0.966942	0.853333	0.760234	0.846715	0.448276	0.922535	0.21875	0.0110193	0.127273	0.00524934	0.00713776	0.765625	0.0130208	0.845745	0.944056	0.863309	0.0128205	0.844336	0.780488	0.845679	0.00625617	0.424419	0.10559	0.93865	0.00636689	0.0219561	0.794248	0.868169	0.938272	0.828571	0.09699	0.344861	0.0925926	0.441065	0.00629496	0.774194	0.873913	0.883508	0.810284	0.0695652	0.962963	0.899846	0.90989	0.929063	0.181818	0.915888	0.910345	0.163077	0.0228758	0.683168	0.0107296	0.563492	0.0448179	0.796296	0.971154	0.00497018	0.951081	0.868132	0.937107	0.605634	0.952968	0.110497	0.012605	0.271255	0.0485075	0.00995025	0.0026738	0.13125	0.0695652	0.044335	0.864758	0.711538	0.256637	0.00311526	0.00432526	0.00356779	0.00719424	0.942675	0.571429	0.490826	0.468951	0.134542	0.9	0.873264	0.105481	0.0852905	0.525467	0.0545455	0.00570539	0.00823045	0.133838	0.0302198	0.044586	0.537931	0.215352	0.00826446	0.533058	0.865269	0.0172549	0.0165877	0.00660211	0.00523865	0.123772	0.0410557	0.00669643	0.0017331	0.283688	0.108899	0.00386598	0.0942761	0.37889	0.005	0.219802	0.00184162	0.00427122	0.00339559	0.00769686	0.00420168	0.11949	0.105063	0.0121156	0.00442478	0.00304956	0.00318979	0.754464	0.00402685	0.00733945	0.185714	0.693396	0.873563	0.138462	0.89512	0.91954	0.861893	0.824062	0.736952	0.932919	0.694286	0.529412	0.176471	0.0073501	0.008125	0.627907	0.410112	0.330677	0.0329815	0.00727273	0.0361991	0.185714	0.0073723	0.798011	0.023773	0.786102	0.00615385	0.00247219	0.00408163	0.00487805	0.00638051	0.00705716	0.00549451	0.840491	0.00439453	0.0686567	0.52381	0.0621242	0.0895522	0.901065	0.00477164	0.00156617	0.311927	0.0115207	0.785714	0.0264901	0.00630418	0.00500417	0.00560224	0.858268	0.00420168	0.00116144	0.898438	0.45913	0.00829876	0.298246	0.0168317	0.0174603	0.242331	0.912281	0.959119	0.0106724	0.38983	0.0207101	0.00633312	0.00766284	0.521739	0.686441	0.0185185	0.0273438	0.132812	0.00740319	0.268456	0.620072	0.42963	0	0	0.00442152	0.00497866	0.00502513	0.0151515	0.00756534	0.00547046	0.00426743	0.00310559	0.00646552	0.0174588	0.00250627	0.215201	0.0528736	0.0411718	0.0267906	0.0204778	0.0672842	0.0341047	0.0491991	0.0260611	0.026988	0.156225	0.0629921	0.0166468	0.0159803	0.0028169	0.00259628	0.778378	0.0027248	0.652318	0.00714796	0.00445576	0.00407056	0.00421644	0.110324	0.626623	0.930052	0.946274	0.32963	0.00479361	0.00839695	0.0280612	0.210863	0.903382	0.00177936	0.0271429	0.00275735	0.614286	0.148515	0.00952381	0.91934	0.00488998	0.0612829	0.11976	0.611641	0.42735	0.119182	0.501818	0.403279	0.104167	0.277492	0.230659	0.0300792	0.0542237	0.790984	0.692513	0.847222	0.750108	0.807339	0.878453	0.736402	0.770575	0.495475	0.348592	0.0228495	0.00513875	0.842105	0.707753	0.456	0.00987654	0.242633	0.00646552	0.773723	0.97619	0.879041	0.905622	0.00342679	0.0199531	0.748344	0.211864	0.137857	0.108333	0.629252	0.00982615	0.8	0.00740741	0.300781	0.00977199	0.863793	0.647887	0.00516129	0.0714286	0.00435594	0.00487013	0.832774	0.00210748	0.00578871	0.00527009	0.00198807	0.0392157	0.00362319	0.00678222	0.00607533	0.00407558	0	0.0314304	0.00812065	0.00446429	0.786096	0.926806	0.0589411	0.155602	0.00452899	0.00724085	0.00487805	0.00637959	0.0222003	0.932203	0.528	0.00992556	0.00669892	0.00719424	0.00597826	0.0208333	0.0940171	0.949354	0.320296	0.0653061	0.150962	0.0279503	0.0569801	0.0513919	0.751216	0.627136	0.68306	0.682353	0.605538	0.541259	0.0368421	0.0344572	0.0960699	0.0297685	0.031941	0.0319361	0.0707763	0.760714	0.612261	0.720534	0.741463	0.722222	0.785047	0.72496	0.549098	0.0926966	0.0474777	0.0629067	0.275626	0.0821256	0.0498489	0.0401669	0.0625	0.0341753	0.0282723	0.0510204	0.858537	0.00521173	0.00574988	0.00632911	0.485278	0.666667	0.931035	0.0157179	0.373626	0.00280407	0.0580876	0.0295359	0.00749064	0.14433	0.0473934	0.00686591	0.137755	0.102941	0.0042337	0.0141243	0.931925	0.177419	0.00263852	0.00239808	0.00644641	0.00582242	0.00421496	0.00244499	0.275862	0.00991326	0.0759162	0.777778	0.00366972	0.0145985	0.757895	0.882353	0.771084	0.462312	0.367876	0.00381316	0.011976	0.648649	0.0494905	0.562827	0.822785	0.0535519	0.716981	0.898551	0.960784	0.00404858	0.258517	0.00416667	0.0353149	0.151515	0.904393	0.0923077	0.62406	0.255682	0.20438	0.00840336	0.0171674	0.038943	0.0403818	0.00725689	0.460938	0.668203	0.476134	0.255814	0.22807	0.877317	0.901961	0.00447628	0.337143	0.692921	0.129032	0.505155	0.951378	0.722543	0.620513	0.012987	0.407407	0.0473934	0.921296	0.0067659	0.307099	0.832298	0.879518	0.516779	0.692308	0.860494	0.836957	0.90625	0.00961538	0.952381	0.921168	0.87557	0.904762	0.47191	0.981481	0.136	0.0652174	0.145786	0.661538	0.863636	0.471154	0.377246	0.732411	0.920765	0.666445	0.761905	0.00319375	0.00414508	0.0115141	0.838583	0.907407	0.00648968	0.00561798	0.00763359	0.867821	0.904762	0.828571	0.00291545	0.00606061	0.00357995	0.00332226	0.900922	0.927273	0.0367734	0.132296	0.687104	0.725	0.094041	0.00439802	0.0331492	0.00850492	0.209176	0.00377358	0.00694444	0	0.0087668	0.368624	0.00766284	0.0506329	0.0140105	0.0297667	0.441296	0.025641	0.2375	0.0636605	0.0328014	0.00499501	0.0126263	0.00804829	0.00460829	0.00436681	0.933333	0.283951	0.0154211	0.00373134	0.00347222	0.62069	0	0.0536278	0.0142349	0.459184	0.689895	0.00173913	0.210682	0.0100756	0.0263158	0.0114426	0	0.0109689	0.00620347	0.919355	0.00756859	0	0.773316	0.858397	0.00652174	0.0056338	0.54195	0.438017	0.890909	0.82716	0.0382114	0.0264478	0.207317	0.714059	0.820513	0.0659777	0.056701	0.637097	0.537037	0.00580876	0.90614	0.341935	0.093633	0.292683	0.205882	0.968254	0.663636	0.437909	0	0.125	0.435897	0.0890151	0.351351	0.93733	0.587097	0.0689655	0.801217	0.862069	0.628319	0.97973	0.830409	0.943662	0.887417	0.120482	0.674242	0.917874	0.00628931	0.0595238	0.0168634	0.871795	0.230769	0.0294985	0.042	0.866667	0.913043	0.779661	0.656566	0.93662	0.00649351	0.513967	0.0381679	0.853846	0.188679	0.0414201	0.135417	0.802469	0.355769	0.294118	0.336207	0.25	0.972973	0.922727	0.77707	0.140625	0.584746	0.736842	0.100152	0.579646	0.666667	0.162791	0.333333	0.606618	0.217391	0.00566426	0.00554939	0.12963	0.00544959	0.0059761	0.182979	0.519637	0.00366748	0.14437	0.012987	0.00412844	0.00345338	0.00524476	0.00313972	0.00285714	0.00683371	0.00298063	0.583333	0.00447427	0.48	0.0961538	0.742368	0.683924	0.0571659	0.0189076	0.0343602	0.00321543	0.00719424	0.00236686	0.00423729	0.5	0.00404858	0.00422833	0.049373	0.162347	0.0512552	0.01287	0.0111111	0.583851	0.0305266	0.0709904	0.0258824	0.0298077	0.187135	0.0559168	0.149077	0.192243	0.0362381	0.0390946	0.0381282	0.152249	0.25	0.492693	0.367059	0.000944287	0.754209	0.0501427	0.294686	0.0101103	0.00351494	0.9029	0.00314136	0.00677392	0.00367377	0.00578035	0.472362	0.900376	0.754266	0.00665188	0.00403226	0.459677	0.016545	0.0056338	0.0388834	0.504505	0.0058309	0.00549451	0.870321	0.00571931	0.00699301	0.927419	0.819008	0.00591985	0.0034904	0.918534	0.0026738	0.00802265	0.0992064	0.352667	0.00621118	0.00685976	0.00353893	0	0.0105422	0.0293686	0.0687023	0.0981048	0.567404	0.627451	0.00197628	0.00694444	0.908537	0.6	0.00573394	0.00375657	0.0916667	0.477477	0.895009	0.934066	0.946872	0.684636	0.0947075	0.0041841	0.02746	0.492097	0.907776	0.910506	0.00510204	0.00247525	0.632	0.0103226	0.0418027	0.755556	0.592294	0.687075	0.0644444	0.0128028	0.00822867	0.082777	0.00512821	0.258105	0.12426	0.181818	0.900179	0.920615	0.767922	0.587549	0.271084	0.0146667	0.819947	0.856661	0.844118	0.603985	0.193694	0.0467836	0.00651769	0.131579	0.00528634	0.00281426	0.0140998	0.893855	0.866084	0.868571	0.452991	0.00702494	0.0120435	0.19764	0.901257	0.475962	0.269231	0.918605	0.508772	0.0066385	0.036352	0.759791	0.00565709	0.00206398	0.0611354	0.857506	0.433155	0.662651	0.0215708	0.0143213	0.039356	0.928977	0.0043956	0.00499168	0.878788	0.556291	0.00621118	0.644144	0.00406504	0.00354108	0.0061287	0.0108303	0.152439	0.0384615	0.0239044	0.901381	0.22549	0.0283401	0.139477	0.00811808	0.123288	0.83871	0.00676752	0.00808961	0.00988142	0.00347675	0.906846	0.900735	0.454545	0.00802855	0.00278422	0.00135685	0.767123	0.00469759	0.138728	0.941643	0.402299	0.0956633	0.00242131	0.0130435	0.00805153	0.940789	0.0646766	0.00460637	0.919081	0.121771	0.296404	0.0888491	0.921569	0.905237	0.285714	0.86087	0.951705	0.00351803	0.00552764	0	0.00627353	0.00566038	0.00660377	0.00292398	0.220679	0.0119634	0.113043	0.957447	0.913669	0.940594	0.0455487	0.00569476	0.636364	0.357143	0.682692	0.0209077	0.00386349	0.350224	0.0136799	0.748634	0.00890869	0.0907372	0.00585652	0.0243112	0.0596206	0.156962	0.0369128	0.92562	0.005	0.00315457	0.015	0.458599	0.915473	0.8625	0.923077	0.877828	0.971631	0.634615	0.677083	0.530435	0.585227	0.138889	0.794118	0.159396	0.859375	0.885714	0.894515	0.85	0.00368324	0.955036	0.522822	0.314286	0.00272232	0.0127186	0.685241	0.522876	0.952381	0.693023	0.0172414	0.00252525	0.0036075	0.0040032	0.0118209	0.0183387	0.257143	0.643216	0.807087	0.934615	0.926471	0.934343	0.0925267	0.0948276	0.0625	0.175115	0.94052	0.769231	0.938547	0.760266	0.824176	0.76702	0.685417	0.00915332	0.797348	0.745648	0.133858	0.391473	0.12037	0.902148	0.776923	0.816	0.966049	0.460751	0.00555042	0.00741656	0.00363554	0.0214541	0.0166667	0.681159	0.78692	0.697211	0.842683	0.755056	0.805643	0.836287	0.667467	0.735736	0.389864	0.651982	0.47331	0.760809	0.254601	0.863636	0.767871	0.787879	0.854093	0.481266	0.0732265	0.899457	0.804598	0.00907591	0.0189329	0.00787402	0.202003	0.00788643	0.779102	0.856492	0.0629241	0.786082	0.139922	0.488599	0.00416089	0.00191205	0.00298954	0.00437445	0.00468604	0.860636	0.105263	0.702355	0.842349	0.2425	0.355649	0.0380048	0.000931966	0.00392927	0.00327439	0.608036	0.327381	0.435521	0.754386	0.638298	0.0210438	0.690566	0.131687	0.788136	0.314286	0.715909	0.00842199	0.248963	0.59375	0.168831	0.646766	0.889796	0.100719	0.714623	0.608441	0.00352526	0.505155	0.948104	0.241379	0.928169	0.0132743	0.00642628	0.00542169	0.00494071	0.0045045	0.305466	0.0775194	0.00427716	0.0288462	0.00991408	0.00673779	0.00373444	0.136667	0.276712	0.701432	0.251142	0.0555556	0.00132714	0	0.854083	0.00681818	0.968293	0.947977	0.950406	0.906528	0.720588	0.472441	0.00594884	0.702253	0.357143	0.767922	0.74645	0.670157	0.895921	0.809524	0.77686	0.883142	0.189931	0.957031	0.97027	0.00468384	0.913232	0.0708252	0.280702	0.136986	0.652174	0.173469	0.383396	0.79697	0.923684	0.840108	0.00399361	0.741379	0.885638	0.969595	0.727273	0.893782	0.885529	0.922395	0.88109	0.0714286	0.458042	0.0589041	0.0520231	0.656126	0.798165	0.264407	0.00363343	0.0865835	0.7	0.341837	0.181034	0.306987	0.876356	0.652237	0.147059	0.97019	0.933798	0.932836	0.966	0.924116	0.918919	0.929368	0.89404	0.865449	0.916667	0.0655738	0.0864407	0.152041	0.1875	0.05026	0.0558376	0.0699301	0.0981912	0.0699904	0.209877	0.286486	0.746914	0.0815789	0.186207	0.89864	0.608911	0.816537	0.324074	0.832673	0.230166	0.541379	0.326531	0.730132	0.881443	0.8125	0.880682	0.923567	0.932945	0.587824	0.00527241	0.799283	0.315264	0.293578	0.0175953	0.0172084	0.00874636	0.179191	0.272727	0.0037037	0.918195	0.699422	0.965278	0.8	0.864629	0.00982143	0.886899	0.939431	0.793103	0.900908	0.86255	0.939103	0.887299	0.832962	0.00586042	0.0112631	0.125532	0.00976668	0.527027	0.85	0.698738	0.878173	0.83878	0.011655	0.00734908	0.00272268	0.906667	0.795539	0.102941	0.0197531	0.916519	0.857735	0.906826	0.923699	0.0168256	0.632653	0.00357398	0.0175439	0.00221607	0.88961	0.83871	0.928392	0.294947	0.351025	0.81	0.908451	0.00217984	0.142012	0.921053	0.93921	0.00342936	0.00341006	0.939394	0.610503	0.321029	0.00473037	0.897727	0.897436	0.811895	0.963049	0.924933	0.911488	0.250407	0.183594	0.912784	0.652174	0.767988	0.898032	0.764505	0.869159	0.0053528	0.746951	0.801639	0.870334	0.894845	0.831878	0.853801	0.765306	0.593023	0.706897	0.349462	0.93588	0.0091352	0.450108	0.400871	0.127168	0.808989	0.8375	0.315493	0.0896961	0.282353	0.624542	0.0618557	0.911364	0.333333	0.537994	0.00547246	0.894256	0.130952	0.0701754	0.0189873	0.901408	0.918963	0.892958	0.384384	0.583333	0.0258427	0.00268817	0.346591	0.297619	0.232465	0.00296589	0.00600601	0.637168	0.0123457	0.27	0.231834	0.2287	0.0956175	0.058277	0.572917	0.00280636	0.028169	0.672393	0.745238	0.0775444	0.0321337	0.0188141	0.0373832	0.186047	0.00442478	0.0654545	0.00970874	0.915385	0.645833	0.93908	0.969369	0.85	0.906433	0.928453	0.290984	0.00744879	0.0426229	0.0172786	0.253333	0.39881	0.693122	0.0679012	0.916084	0.929577	0.814992	0.819328	0.375	0.010989	0.0284091	0.954704	0.947937	0.912621	0.80791	0.282443	0.126316	0.336114	0.0182648	0.934426	0.434211	0.782123	0.903756	0.00317158	0.00366032	0.902828	0.884462	0.71267	0.324138	0.00458716	0.00242915	0.57	0.00557103	0.55082	0.00606061	0.951264	0.00603136	0.00475813	0.831839	0.927835	0.376682	0.939058	0.563342	0.351648	0.855422	0.0797619	0.965235	0.956522	0.42623	0.305322	0.389381	0.726708	0.837209	0.224719	0.705882	0.521073	0.892857	0.760714	0.0413347	0.847826	0.188679	0.472222	0.894097	0.875886	0.764706	0.886305	0.808115	0.897521	0.868243	0.806299	0.775194	0.778378	0.865854	0.810924	0.935484	0.812641	0.392405	0.936123	0.938441	0.923947	0.205357	0.153453	0.0961199	0.466395	0.101587	0.890411	0.450909	0.028169	0.103567	0.752252	0.535354	0.522523	0.587838	0.638889	0.842222	0.673387	0.921739	0.897436	0.709091	0.753894	0.104839	0.00769724	0.0888889	0.140625	0.329759	0.539568	0.757282	0.394191	0.761039	0.363839	0.533784	0.00919118	0.302198	0.712121	0.838359	0.522388	0.937032	0.583072	0.103641	0.876592	0.787879	0.951821	0.142857	0.00494071	0.0128068	0.5	0.458333	0.103405	0.0622837	0.329787	0.638723	0.678194	0.894	0.794613	0.833595	0.720798	0.0111732	0.0570866	0.00630517	0.00615385	0.00138985	0.0947581	0.15288	0.640988	0.92278	0.82243	0.00406137	0.00771208	0.00628931	0.152941	0.762208	0.945946	0.725191	0.0131004	0.291339	0.340136	0.623853	0.693252	0.0375	0.0317919	0.013347	0.00253165	0.00461184	0.00872093	0.0321027	0.538941	0.656885	0.390612	0.43254	0.519448	0.727273	0.659686	0.00555556	0.00142653	0.114379	0.00668449	0.0146252	0.760417	0.000841043	0.00673401	0.28125	0.0321517	0.00295858	0.0172589	0.790076	0.0735931	0.625	0.00546448	0.00273473	0.0146341	0.952953	0.911765	0.354067	0.659751	0.0412371	0.81137	0.690141	0.00649351	0.00713649	0.773224	0.00576037	0.65943	0.0244399	0.0208845	0.00505902	0.00390244	0.110081	0.395833	0.0640097	0.826667	0.6	0.537037	0.744783	0.60274	0.903226	0.894737	0.0135993	0.767442	0.918239	0.0208062	0.290503	0.902817	0.883721	0.648936	0.775862	0.015	0.453488	0.7	0.541667	0.108974	0.736842	0.632075	0.828571	0.913043	0.842105	0.65625	0.268293	0.535714	0.0110497	0.00553877	0.643678	0.774194	0.875	0.100917	0.842857	0.449612	0.747253	0.879496	0.552632	0.146699	0.710938	0.178378	0.0535714	0.622642	0.932806	0.881579	0.5	0.0369718	0.931818	0.965909	0.135189	0.893145	0.701493	0.157895	0.52	0.00523169	0.00142857	0.333333	0.731707	0.263804	0.877791	0.928994	0.965517	0.581967	0.229885	0.370297	0.0815217	0.715618	0.816327	0.4	0.0186782	0.681159	0.666667	0	0.00631413	0.00934579	0.980769	0.642202	0.3	0.932203	0.718563	0.251553	0.835897	0.702703	0.00441501	0.00942408	0.581197	0.0239726	0.794872	0.747253	0.00416667	0.860244	0.0651014	0.0175801	0.106383	0.134328	0.883544	0.803213	0.00433088	0.0689655	0.0454545	0.0100503	0.319508	0.0220994	0.013222	0.625	0.751825	0.301075	0.00820513	0.00537273	0.518519	0.0165017	0.818182	0.0363036	0.230769	0.940171	0.975248	0.953488	0.823529	0.065445	0.0106007	0.846154	0.0498652	0.00327869	0.0438185	0.00563236	0.0036157	0	0.00636943	0.00312989	0.697201	0.0974702	0.0634921	0.00652985	0.00512582	0.005	0.00351494	0.00626566	0.00636042	0.00524345	0.00567644	0.00847458	0.00481696	0.0273973	0.00557103	0.00350877	0.00806452	0.88501	0.90535	0.954338	0.937173	0.00767263	0.719388	0.022113	0	0.0934256	0.012352	0.909278	0.0679095	0.120536	0.304348	0.771044	0.00379075	0.0178042	0.798077	0.00663717	0.0166113	0.00888889	0.510823	0.948276	0.365079	1	0.925532	0.0787037	0.163636	0.383838	0.95	0.468085	0.861314	0.201681	0.540984	0.011992	0.00664452	0.191638	0.232955	0.116402	0.241425	0.132812	0.0572597	0.0571429	0.691358	0.06596	0.0542169	0.037247	0.62963	0.761905	0.668639	0.688	0.116608	0.12381	0.00510725	0.657534	0.714286	0.746269	0.958333	0.793103	0.68984	0.766129	0.853448	0.513889	0.0952381	0.0410256	0.00717703	0.0981595	0.0226202	0.0191532	0.00315457	0.722222	0.0379085	0.0456274	0.859198	0.706977	0.0787172	0.0338164	0.188679	0.190141	0.586124	0.925926	0.423077	0.153846	0.569444	0.003861	0.00487805	0.0428571	0.580994	0.03125	0.918919	0.0875912	0.0172414	0	0.012766	0.116757	0.487179	0	0	0.010989	0	0.0141928	0.00672753	0.0053286	0.003663	0.00401606	0.0167286	0.897059	0.896907	0.361702	0.886243	0.906667	0.0102489	0.0544662	0.544207	0.0823117	0.00422833	0.934211	0.28	0.735763	0.209302	0.021777	0.111693	0.891304	0.951613	0.924138	0.83871	0.333333	0.0750436	0.833333	0.0434783	0.896552	0.00613497	0.00713154	0	0.638298	0.886364	0.714286	0.595794	0.586957	0.305556	0.8	0.141927	0.00896861	0	0.770833	0.560465	0.830508	0.708333	0.00289017	0.553055	0.568421	0.710526	0.610422	0.240437	0.522523	0.680851	0.85	0.0360231	0.0114943	0.0215054	0.0905512	0.0448276	0.341772	0.735294	0.647482	0.0111111	0.159236	0.00943396	0.0131148	0.122122	0.0251799	0.00226757	0.00934579	0.891753	0.00275482	0.00206612	0.356164	0.806818	0.787879	0.0352304	0.136164	0.0106762	0.0122283	0.834936	0.877301	0.880342	0.00683995	0.00402955	0.0111421	0.00364964	0.00772201	0.043673	0.0420892	0.0338983	0.0524781	0.0457666	0.166458	0.00347222	0.395161	0.00671141	0.0119723	0.00723764	0.00303721	0.00445293	0.00854701	0.156448	0.866667	0.0320741	0.0126829	0.461538	0.0117233	0.00977654	0.0104167	0.00196078	0.0118203	0.0106762	0.793854	0.00511073	0.328185	0.0302158	0.027972	0.689103	0.00795756	0.00358423	0.002574	0.00971463	0.00895522	0.00433526	0.00432526	0	0.245536	0.004	0.0869565	0.52	0.678082	0.277778	0.0397163	0.00333333	0.0107527	0.0337079	0.00219298	0.873077	0.762712	0.375932	0.00522466	0.00469484	0.0119617	0.0111789	0.0958084	0.877358	0.2	0.333333	0.231707	0.00425532	0.00538117	0.369325	0.0275482	0.00413793	0.00408497	0.00873362	0	0.00529101	0.00652529	0.869565	0.00449438	0.2	0.111954	0.808511	0.919098	0.877224	0.348987	0.0228758	0.0150538	0.569767	0.96	0.00401606	0.00985222	0.00587084	0.0700809	0.103834	0.322034	0.921053	0.0264447	0.00719424	0.822097	0.00536193	0.00282885	0.0156627	0.00730868	0.254815	0.0194175	0.00529101	0.0119904	0.0060241	0.831461	0.942584	0.948107	0.0583685	0.00672566	0.00423729	0.00494234	0.816387	0.941538	0.851301	0.922374	0.0276407	0.685811	0.522968	0.0915141	0.130435	0.0881057	0.0297483	0.00340136	0.133869	0.672269	0.781377	0.229572	0.014827	0.013289	0.00567376	0.173333	0.553501	0.0715746	0.00861009	0.0103004	0.0120706	0.0648148	0.00957854	0	0.0052356	0.00254453	0.895307	0	0.0047619	0.00457666	0.404762	0.00888889	0.823529	0.827331	0.713087	0.00954401	0.00461302	0.00461741	0.00733945	0	0.00802139	0.00393701	0.00511696	0.00413565	0.0183486	0.0121457	0.00613497	0.264631	0.00320171	0.00787402	0.00636943	0.0070922	0.3297	0.00347464	0.0124533	0.00905797	0.00593765	0.0235294	0.00791557	0.00753138	0.184211	0.54902	0.0294511	0.642322	0.0220264	0.116022	0.011208	0.0083682	0.0202429	0.195531	0.287234	0.00941423	0.00423729	0.76381	0.833333	0.849774	0.0303571	0.502825	0.228632	0.00900901	0.00817757	0.00490196	0.815789	0.20654	0.0069808	0.857143	0	0.00408163	0.00152788	0.861111	0.787129	0.911647	0.921296	0.0105634	0.0583554	0.0225352	0.0390144	0.0265957	0.00534759	0.00257511	0.0291121	0.00991885	0.0194647	0.954911	0.00932401	0.0211592	0.00714286	0.315789	0.00890869	0.0101266	0.0468432	0.248945	0.0633609	0.00513573	0.00696864	0.357671	0.299911	0.866985	0.843434	0.0119863	0.0583483	0.00502874	0.00257732	0.722864	0.921538	0.959184	0.8	0.661952	0.00719424	0.00178891	0.00367647	0.011022	0.248521	0.886364	0.0124069	0.0122699	0.0078125	0.114035	0.00835655	0.00424874	0	0	0.057508	0.479167	0.498818	0.00129534	0.00158983	0.943182	0.932302	0.921053	0.890995	0.230337	0.136261	0.835687	0.65534	0.00213675	0.0135659	0.00564175	0.0067325	0.115294	0	0.0886767	0.0769231	0.262799	0.00646204	0.00151057	0	0.28	0.928571	0.472727	0.394737	0.0115207	0.004095	0.0103734	0.00358974	0.0237762	0.0263692	0.00486855	0.00657895	0.150115	0.078125	0.012	0	0.365198	0.718447	0.909091	0.0142405	0.0270936	0.0101781	0.049904	0.886413	0.0208696	0.00359066	0.0196078	0.859459	0.911602	0.00744879	0.793651	0.0584726	0.00598802	0.00900901	0.0037037	0.008	0.898876	0.00797872	0.0537975	0.898734	0.00626959	0.122807	0.134228	0.010929	0.00402685	0.00632911	0.00717703	0.74	0.211712	0.417311	0.0216486	0.00586166	0.0039801	0.0713178	0.0909091	0.00817439	0.00164745	0.0229885	0.00657895	0.428571	0.0161812	0.00147929	0.767568	0.16101	0.00448833	0.00421496	0	0.114035	0.237189	0.342294	0.861538	0.831858	0.108352	0.309028	0.585298	0.485294	0.0628993	0.178448	0.0674157	0.0669331	0.0570222	0.0265487	0.0306947	0.0436364	0.0334129	0.502174	0.637681	0.509174	0.0189076	0.0589124	0.12963	0.025	0.0243902	0.21005	0.136729	0.592803	0.0042328	0.00522193	0.00342466	0.00227273	0.022792	0.623874	0.0226354	0.0323575	0.0881543	0.0502035	0.246212	0.123894	0.0377622	0.0359389	0.00175747	0.908	0.0386266	0.00518135	0.0077821	0.285024	0.15361	0.0495868	0.943089	0.00298063	0.0060241	0.00827301	0.00536481	0.00626021	0.0458716	0.0139721	0.046729	0.00811124	0.00531108	0.00295276	0.00318471	0.00740192	0.00367647	0.00262123	0.00536673	0.00437637	0.935484	0.00431499	0.00599401	0.00739372	0.00191816	0.00599315	0.0060423	0.0031881	0.701493	0.0348331	0.0208333	0	0	0.0322245	0.044586	0.00630517	0.0215827	0.776824	0.00963391	0.135961	0.0046225	0.00375235	0.00178094	0.00561798	0.041841	0.811804	0.789849	0.0445545	0.00483676	0.00431034	0.00199203	0.0108374	0.00387597	0.0239044	0.00980392	0.00463679	0	0.0399079	0.074928	0.559322	0.899522	0.274194	0.0040674	0.0170348	0.0181818	0.0288	0.0188934	0.91264	0.0295082	0.0825688	0.786127	0.913534	0.0473186	0.99435	0.00643382	0.00947867	0.00625711	0.00333333	0.0027248	0.00632411	0.00618921	0.00320171	0.00320856	0.712	0.290698	0.178862	0.78836	0.00641026	0.0311377	0.0109489	0.00351906	0.00254777	0.0253807	0.0022338	0.00204918	0.00477517	0.00738255	0.289256	0	0.825826	0.010989	0.0531453	0.0464666	0.00749625	0.923077	0.746114	0.00645161	0.044843	0.242105	0.642336	0.9125	0.424242	0.00717703	0.911111	0.432099	1	0.10775	0.172414	0.216346	0.833333	0.00822562	0.0723684	0.449889	0.00316957	0.0214477	0.944365	0.945946	0.00773196	0.742268	0.185714	0.369565	0.00744048	0.00612557	0.619048	0.945455	0.0232558	0.00719424	0.00521221	0.62963	0.93617	0.873016	0.0105263	0.17402	0.921348	0.960784	0.0652174	0.00287356	0.00353774	0.00745885	0.00622407	0.0134529	0.0417457	0.0512821	0.0545455	0.00684932	0.00691776	0.0042508	0.00442478	0.827309	0.00434783	0.00603865	0.5	0.708333	0.00564972	0.947115	0.965368	0.884211	0.6	0.142857	0.0547264	0	0.00512821	0.00578592	0.559633	0.87766	0.00455433	0.00621118	0.0106383	0.0039185	0.0458716	0.0539499	0.0454545	0.014437	0.0484461	0.162441	0.00558659	0.00527241	0.057377	0.00869565	0.741935	0.072549	0.00517464	0.0030426	0.0512195	0	0.00358423	0	0.153846	0.079857	0.00755668	0.864865	0.00469484	0.00824742	0.0279605	0	0.0106383	0.482815	0.67052	0.650575	0.532934	0.279012	0.190048	0.0121951	0.0148883	0.00609756	0.002849	0.00647249	0.0221205	0.00469729	0.00592417	0.879427	0.892097	0.00215983	0.043956	0.974026	0.3	0.528302	0.924242	0.86087	0.790881	0.00468384	0	0.00554017	0.003861	0.452514	0.32	0.504854	0.00828157	0.00372439	0.171271	0.0286678	0.2	0.27451	0.90099	0.946867	0.926606	0.539855	0.00409836	0.163717	0.863636	0.34375	0.888889	0.933598	0.867961	0.00478469	0.00483092	0.078125	0.916667	0.00952381	0.726496	0.0241935	0.0814941	0.013087	0.0444965	0.914894	0.466504	0.259475	0.0137615	0	0.194937	0	0.00264317	0.849475	0.0875657	0.709677	0.071708	0.010929	0.0490998	0.244	0.630435	0.125	0.475	0.0029985	0.194444	0.737705	0.265306	0.938511	0.0754017	0.00533981	0.638889	0.103926	0.0147059	0.790909	0.704846	0.333333	0.321429	0.962963	0	0.855286	0.0501475	0.747967	0.287037	0.21519	0.380952	0.621053	0.557377	0.673077	0.806122	0.821782	0.974026	0.0176991	0.0163191	0.0947776	0.836957	0.380282	0.870813	0.00439078	0.00540541	0.0166667	0.00314465	0.00269784	0.00576369	0.00163399	0.00938967	0.00331126	0.854167	0.00590551	0.0130719	0.231638	0.914645	0.751678	0.00462963	0.00421941	0.0122699	0.0194175	0.0168589	0.0125	0.727273	0.0444444	0.00784314	0.0870871	0.00329218	0.00243902	0.00249066	0.00627944	0.0060423	0.219512	0.027027	0.244094	0.464765	0.600324	0.736842	0.668067	0.751497	0.0852878	0.620482	0.020372	0.517241	0.503326	0.587432	0.35	0.120766	0.439909	0.029484	0.0251046	0.00714286	0.00350877	0.00410959	0.0110759	0.0415648	0.034153	0.830508	0.936288	0.810811	0.0487132	0.263708	0.683544	0.00545703	0.868852	0.369565	0.755814	0.501333	0.494681	0.251572	0.0084507	0.0109489	0.930921	0.951456	0.923077	0.890093	0.931398	0.92487	0.0184255	0.302985	0.448931	0.307305	0.900826	0.932068	0.911392	0.95614	0.929105	0.85567	0.323077	0.915942	0.944444	0.928571	0.858333	0.87395	0.927083	0.575342	0.914438	0.857143	0.395349	0.0053313	0.00301205	0.375	0.0032	0.0230024	0.0079858	0.234783	0.3	0.945652	0.684874	0.790476	0.712934	0.771429	0.785714	0.927273	0.650794	0.00425532	0.00217628	0.916667	0.645933	0.991597	0.0394737	0.917553	0.112527	0.0880952	0.0490798	0.0123967	0.0167364	0.0378323	0.0405028	0.0106952	0.00382653	0.424107	0.00917431	0.86014	0.888889	0.00841515	0.0026455	0.672348	0.0121107	0.330769	0.896552	0.672297	0.037464	0.145488	0.840361	0.951613	0.911765	1	0.936644	0.946619	0.91	0.960432	0.802667	0.0949153	0.0371179	0.0625	0.182927	0.63047	0.00295858	0.00843997	0.675325	0.25	0.018018	0.567823	0.937365	0.900442	0.644554	0.15493	0.719243	0.840187	0.884184	0.93838	0.004693	0.00521221	0.00632911	0.956044	0.00557769	0.00262467	0.00451467	0.0455285	0.871795	0.35	0.967568	0.00698812	0.00278121	0.00558659	0.821378	0.0397112	0.462891	0.475806	0.772727	0.949968	0.968051	0.934075	0.026178	0.699134	0.566327	0.414236	0.0166389	0.696356	0.954327	0.716578	0.134615	0.434694	0.627024	0.94543	0.882236	0.985437	0.94686	0.227273	0.0366133	0.723356	0.020316	0.589744	0.365815	0.871833	0.898332	0.900238	0.33172	0.282213	0.889174	0.838934	0.880795	0.904891	0.937188	0.829563	0.820513	0.920892	0.135683	0.368883	0.304831	0.0601504	0.828484	0.231432	0.867598	0.772162	0.650771	0.664277	0.213052	0.826667	0.932886	0.310811	0.490008	0.262017	0.883792	0.650519	0.857924	0.936477	0.898204	0.802048	0.151493	0.519562	0.933383	0.00411523	0.00527241	0.00619195	0.614118	0.520611	0.459016	0.574205	0.743119	0.709112	0.380488	0.673402	0.555556	0.808219	0.843602	0.635922	0.921635	0.886076	0.87062	0.630894	0.857143	0.896154	0.858131	0.734339	0.839928	0.108954	0.125419	0.072407	0.886473	0.851716	0.18863	0.852071	0.884972	0.859422	0.00450045	0.00598205	0.0397644	0.966817	0.394958	0.16699	0.417167	0.607269	0.348675	0.520725	0.872534	0.0196406	0.554883	0.508721	0.0273024	0.010572	0.100698	0.406305	0.412737	0.227907	0.0569358	0.826011	0.578348	0.64497	0.398359	0.860738	0.810985	0.00950783	0.883055	0.434466	0.408696	0.162816	0.8	0.107143	0.311618	0.781617	0.871261	0.869412	0.167665	0.941414	0.762295	0.899281	0.45393	0.64539	0.912281	0.734531	0.287066	0.933333	0.0574324	0.848837	0.924901	0.193758	0.371994	0.486745	0.746732	0.304029	0.766834	0.392283	0.851662	0.139665	0.395623	0.00653595	0.498034	0.961538	0.688034	0.695506	0.885638	0.80624	0.693548	0.932127	0.0732984	0.55618	0.732475	0.654989	0.596875	0.0140845	0.0173697	0.0170293	0.0457875	0	0.0728793	0.542279	0.717105	0.679929	0.623288	0.76287	0.663834	0.0203022	0.0344828	0.295359	0.815977	0.597561	0.6149	0.759146	0.390269	0.687151	0.0119332	0.0240385	0.762431	0.357513	0.857809	0.844755	0.777328	0.888298	0.692573	0.557235	0.860465	0.276829	0.833333	0.66129	0.884378	0.885142	0.880435	0.955056	0.038823	0.0548523	0.014197	0.00546448	0.764944	0.658004	0.404946	0.797143	0.817544	0.488152	0.651334	0.872414	0.937282	0.435165	0.73156	0.669975	0.816667	0.333333	0.0146711	0.437018	0.889217	0.815789	0.761468	0.901905	0.812227	0.715686	0.143969	0.00396825	0	0.947368	0.028436	0.789474	0.150628	0.528269	0.189384	0.90303	0.0133983	0.0196078	0.784722	0.866129	0.911017	0.878788	0.577419	0.9	0.645985	0.936709	0.00433369	0.00378151	0.551402	0.913043	0.982456	0.916205	0.126697	0.630582	0.507187	0.0833333	0.00501253	0.860927	0.89418	0.00407332	0.742081	0.944321	0.87069	0.00973451	0.0101382	0.0340909	0.833333	0.333333	0.00497512	0.00181488	0.00662252	0.840674	0.914634	0.0240741	0.506912	0.285714	0.00580383	0.00445164	0.844762	0.0948693	0.00708215	0.27451	0.93287	0.698795	0.892761	0.948498	0.835821	0.903226	0.0127823	0.00724638	0.00326797	0.0061296	0.0960452	0.942693	0.912	0.924107	0.00673401	0.0600707	0.0548469	0.0173285	0.16242	0.271505	0.00165975	0.00990099	0.12828	0.339286	0.00352941	0.010989	0.803279	0.665138	0.793478	0.974576	0.83795	0.609756	0.0142857	0.506482	0.368132	0.00470286	0.931217	0.817204	0.976526	0.956211	0.913658	0.833098	0.78097	0.00629591	0.541254	0.933649	0.911765	0.935484	0.956989	0.410256	0.0449102	0.00701754	0.971098	0.4375	0.151163	0.694915	0.537594	0.00486618	0.00898876	0.230769	0.280488	0.648	0.794872	0.928571	0.247619	0.666667	0.846154	0.343434	0.92803	0.939394	0.971981	0.0938529	0.962264	0.553191	0.660377	0.909091	0.755102	0.497326	0.285714	0.18664	0.259259	0.8	0.943662	0.75	0.955496	0.958678	0.973333	0.0442478	0.771875	0.147059	0.418301	0.897866	0.234694	0.896104	0.234043	0.505882	0.417808	0.0217984	0.752688	0.845018	0.489796	0.0602941	0.58	0.754386	0.834711	0.522222	0.970149	0.863636	0.901099	0.845714	0.241379	0.827586	0.151515	0.754717	0.929825	0.915663	0.701149	0.942379	0.888889	0.03902	0.95283	0.48913	0.907975	0.0229183	0.33195	0.130986	0.00598802	0.101533	0.00728155	0.0746461	0.594427	0.280488	0.153348	0.00319489	0.00671141	0.662963	0.01	0.839139	0.920455	0.00484262	0.0077821	0.355056	0.329897	0.00641026	0.0140665	0.0104012	0.906897	0.935229	0.891892	0.788079	0.00537093	0.00118064	0.00361011	0.018974	0.0316354	0.0159236	0.0236686	0.0459259	0.0192582	0.0372137	0.0256176	0.746032	0.00253325	0.00961538	0.00301432	0.00210674	0.00565709	0.55102	0.723404	0.00431034	0.0712644	0.0872375	0.342697	0.280738	0.00775695	0.00536481	0.00341297	0.238004	0.441176	0.615672	0.0766773	0	0.00373134	0.153846	0.038835	0.25	0.860656	0.00909091	0.00414651	0.0056843	0.00435161	0.00490597	0.00271003	0.940476	0.777778	0.942857	0.135922	0.0261603	0.0631929	0.951219	0.362613	0.283105	0.0040107	0.00560897	0.00516648	0.00435624	0.00150263	0.0100125	0.785714	0.870968	0.0283784	0.888889	0.00731452	0	0.00631579	0.0203509	0.00297619	0.0128558	0.934426	0.842105	0.714286	0.215686	0.0737294	0.711634	0.755245	0.0288066	0.016055	0.0416495	0.019425	0.00742881	0.0298063	0.0732143	0.797127	0.00490196	0.457447	0.0131148	0.0103397	0.116505	0.230089	0.46856	0.616883	0.00760456	0.0160428	0.677632	0.977528	0.875	1	0.0133333	0.807229	0.00617284	0.578947	0.00938967	0.0321429	0.0856378	0.568627	0.00319489	0.00360577	0.030303	0.922078	0.00927357	0.436975	0.126984	0.00970874	0.0235732	0.00555556	0.00543848	0.0538244	0.00369572	0.00465116	0.329975	0.767045	0.647799	0.303571	0.00735294	0.00261097	0.00783875	0.773214	0.959016	0.00478469	0.00688073	0.0118143	0.0392272	0.00768049	0.00645508	0.0327869	0.00245399	0.00163666	0.00410959	0.0060241	0.0189189	0.0493827	0.00344234	0.00773994	0.00581395	0.602632	0.00251678	0.183908	0.0761421	0.016444	0.0310469	0.0775643	0.492958	0.00759878	0.0128617	0.0663065	0.0344658	0.34	0.299115	0.0146956	0.0414573	0.0191926	0.806723	0.100169	0.147674	0.297727	0.0131737	0.00585938	0.00402685	0.0196078	0.004329	0.833333	0.00657895	0.0283688	0.0123816	0.00803506	0.00573477	0	0.882716	0.00601504	0.00431655	0.00215054	0.0239044	0.00228833	0.12127	0.193701	0.0768523	0.0065666	0.0594059	0.783217	0.496815	0.601083	0.805861	0.0106061	0.00864553	0.0808081	0.00727714	0.025869	0.0174804	0.00684463	0.00430849	0.00505747	0.00265252	0.00932529	0.201722	0.00468933	0.00357782	0.95049	0.864407	0.00304762	0.00333333	0.00137363	0.956594	0.0573477	0.00726895	0.0102703	0.00435471	0.00335008	0.482759	0.010395	0.0197104	0.0115533	0.00555556	0.189219	0.824561	0.170347	0.00267618	0.012843	0.0200846	0.184692	0.00714286	0.00556174	0.003386	0.0064	0.16129	0.806452	0.953846	0.188073	0.911504	0.911765	0.940984	0.328125	0.029819	0.00438757	0.00236686	0.0659341	0.5625	0.102941	0.922374	0.0465054	0.55794	0.00471698	0.00231214	0.00626959	0.0112994	0.00919842	0.87218	0.0189091	0.0679612	0.138211	0.330724	0.303125	0.173421	0.0772532	0.112676	0.46748	0.860465	0	0.00931099	0.0233645	0.00162075	0.00675676	0.00569476	0.211901	0.771084	0.0138728	0.0773994	0.0132275	0.885714	0.00140449	0.915842	0.938776	0.922049	0.0648968	0.971429	0.431414	0.00246914	0	0.812785	0.845361	0.519481	0.111111	0.0123267	0.130511	0.187166	0.00616612	0	0.00634921	0.0126783	0.770335	0.00288809	0.00298211	0.921569	0.0698225	0.0412844	0.00548082	0.0152672	0.00280899	0.171501	0.472924	0.819444	0.516129	0.201729	0.968847	0.275862	0.00853971	0.00409836	0.111111	0.815217	0.221519	0.677852	0.0752688	0.961505	0.952941	0.831683	0.736842	0.824324	0.385281	0.2	0.901408	0.00694444	0.893671	0.839335	0.915816	0.602273	0.05	0.137931	0.0431034	0.240406	0.217565	0.0164569	0.17931	0.711326	0.0281385	0.600382	0.0471698	0.621622	0.568421	0.983333	0.710872	0.714286	0.0725806	0.890995	0.775281	0.671053	0.0777778	0.292994	0.0168539	0.0159669	0.631944	0.0127389	0.923077	0.820339	0.79414	0.00749064	0.891156	0.803279	0.736842	0.773585	0.324324	0.304348	0.824818	0.855491	0.804878	0.51145	0.901408	0.561224	0.776786	0.951613	0.16129	0.208243	0.104167	0.255172	0.596774	0.275862	0.802632	0.516129	0.625	0.680851	0.230769	0.779956	0.463415	0.691781	0.97561	0.789062	0.809524	0.244318	0.00850159	0.00953679	0.00198807	0.000636132	0.0606061	0.0595238	0.844358	0.177966	0.598095	0.013986	0.00736648	0.10084	0.00273224	0.00448766	0.0177305	0.00766284	0.714286	0.364641	0.832685	0.594937	0.0189702	0.853659	0.113636	0.274503	0.720898	0.614458	0.0128411	0.283604	0.00351124	0.00278164	0.24898	0.501845	0.640625	0.220472	0.0340776	0.0133465	0.00578991	0.0539216	0.126938	0.213555	0.118259	0.242707	0.0521153	0.313726	0.334115	0.277583	0.653731	0.913684	0.659873	0.00837696	0.393443	0.62704	0.773885	0.907285	0.344828	0.699301	0.0308219	0.820513	0.659459	0.748479	0.544218	0.265306	0.248408	0.872449	0.0201342	0.860215	0.771346	0.883234	0.66	0.421429	0.760943	0.00268817	0.006628	0.0015748	0.00578871	0.604762	0.0143198	0.849624	0.0133333	0.559441	0.527559	0.00678295	0.246753	0.743046	0.858965	0.404412	0.0285344	0.283721	0.608333	0.596273	0.734694	0.143485	0.0200371	0.20276	0.147239	0.0107219	0.777985	0.865263	0.00347625	0.824427	0.153846	0.00321888	0.0161765	0.783333	0.00774194	0.0124611	0.907895	0.014218	0.00495868	0.0015873	0.105528	0.821705	0.0888399	0.0103921	0.0602883	0.0127077	0.019347	0.42418	0.00535475	0.0425532	0.358333	0.00388098	0.00550964	0.00292113	0.022862	0.0242718	0.03125	0.0493469	0.681223	0.0175055	0.00978261	0.361974	0.370787	0.17069	0.120112	0.115894	0.0398874	0.0050578	0.0217654	0.29222	0.0359281	0.0496732	0.0654248	0.193966	0.0419223	0.0452529	0.0111301	0.743295	0.424479	0.667233	0.924837	0.876712	0.0407125	0.48659	0.00431344	0.00493421	0.00522193	0.00762389	0.00562588	0.00748596	0.792453	0.00462963	0.327044	0.00347222	0.00176991	0.00758294	0	0.172269	0.853933	0.456115	0.387239	0.698507	0.0217584	0.638272	0.771398	0.834706	0.846028	0.809886	0.637771	0.667864	0.0810127	0.333333	0.0193103	0.0166667	0.963265	0.952381	0	0.00892857	0.00693909	0.504274	0.00519031	0.00524934	0.00594884	0.00327332	0.00699301	0.00286369	0.0207156	0.0415369	0.0174927	0.0263158	0.00868486	0.129032	0.00427807	0.0972222	0.219512	0.00634921	0.00811359	0.0965909	0.00746269	0.00654912	0.474088	0.0168303	0.0357569	0.0534682	0.00353357	0.00233645	0.00538793	0.00138313	0.00335008	0.00740741	0.788136	0.0046875	0.861111	0.0108206	0.00453172	0.809524	0.145161	0.00230415	0.014652	0.0191339	0.00144788	0.412955	0.8274	0.603774	0.268386	0.0670017	0.921569	0.0026264	0.79235	0.5	0.91342	0.223767	0.163111	0.985507	0.913043	0.08	0.487179	0.966216	0.819149	0.899329	0.926829	0.0684932	0.885906	0.944	0.00613497	0.952381	0.957854	0.666667	0.509434	0.00795756	0.00251889	0.203704	0.463768	0.864583	0.764706	0.591398	0.478261	0.845824	0.7625	0.381381	0.833333	0.0840708	0.949066	0.614458	0.90566	0.953216	0.901408	0.92654	0.918338	0.951807	0.931818	0.823529	0.0580205	0.327778	0.92437	0.00552147	0.210526	0.251497	0.709877	0.822917	0.861538	0.605263	0.827381	0.326316	0.360902	0.00144092	0.3125	0.470085	0.333333	0.0223214	0.113208	0.841463	0.0308458	0.924242	0.861979	0.969388	0.00752688	0.0100287	0.00189036	0.00198807	0.511046	0.00694444	0.0052356	0.00460829	0.00876095	0.01443	0.00567108	0.00573066	0.0027933	0.192937	0.00735294	0.0190769	0.00770925	0.027897	0.136407	0.161039	0.612867	0.00856531	0.155844	0.0052592	0.125566	0.19573	0.014652	0.152672	0.631068	0.523077	0.00135685	0.814087	0.0043057	0.00835946	0.278689	0.843498	0.00409836	0.0071116	0.661972	0.0266272	0.0101317	0.00880088	0.0566706	0.0712711	0.0612245	0.0751825	0.497608	0.00376749	0.485437	0.822091	0.941176	0.9375	0.957207	0.774043	0.0128676	0.00933933	0.00659341	0.0631579	0.0365425	0	0.00367647	0.174757	0.716012	0.223602	0.00157233	0.00840336	0.159091	0.00315259	0.922343	0.924623	0.0194444	0.00655738	0.00611746	0.00757576	0.0162075	0.0705882	0.146341	0.00145773	0.188679	0.831633	0.00891089	0.00523169	0.0040201	0.00796662	0.693431	0.686869	0.778409	0.00462963	0.00735294	0.00671141	0.1	0.720504	0.888889	0.805447	0.829327	0.535714	0.393333	0.566276	0.799451	0.862832	0.537313	0.173913	0.772222	0.00482426	0.00189753	0.882979	0.0885167	0.00551102	0.912896	0.645833	0.544444	0.877358	0.0512821	0.129032	0.0770393	0.037037	0.398551	0.878981	0.0712589	0.00497822	0.522988	0.00357143	0.859438	0.00535396	0.0296966	0.922414	0.00282752	0.829705	0.0740741	0.0241171	0.0126582	0.0311165	0.309623	0.0103734	0.00187617	0.0107527	0.0040282	0.055814	0.036036	0.945455	0.267281	0.264469	0.0165525	0.0135593	0.444853	0.0219324	0.178947	0.92623	0.462687	0.389755	0.00801925	0	0.00293427	0.00544959	0.0990359	0.523333	0.0570222	0.862963	0.545455	0.00490415	0.00375	0.296124	0.00706714	0.00523903	0.00952381	0.935484	0.00364964	0.00323276	0.00396432	0.00434573	0.00574713	0.00270563	0.680905	0.848449	0.0160827	0.233146	0.85	0.714286	0.175097	0.726619	0.117647	0.779412	0.780797	0.00394011	0.0190114	0.0876623	0.758514	0.15	0.00397614	0.00218341	0.00374007	0.17237	0.000944287	0.0140187	0.00528701	0.376744	0.0169033	0.0042343	0.0665399	0.0162037	0.0787879	0.0265487	0.958159	0.00668151	0.00439239	0.140496	0.00291758	0.934884	0.766165	0.855505	0.429178	0.00786627	0.00253325	0.928614	0.965909	0	0.00661853	0.0086514	0.00231214	0.00154799	0.85641	0.789474	0.794425	0.811881	0.00985222	0.0245763	0.0526553	0.00287191	0.00624025	0.0667121	0.0697674	0.17552	0.169058	0.0174552	0.0578842	0.00740741	0.00351803	0.00281074	0.00798722	0.00656455	0.00630631	0.0187041	0.459916	0.12	0.00203252	0.516908	0.69697	0.898004	0.0162933	0.00564175	0.00441989	0.00576369	0.0070922	0.00674157	0.00613497	0.00993542	0.00588235	0.976667	0.235656	0.00512164	0.722892	0.676301	0.743223	0.593817	0.562738	0.743902	0.408719	0.0117845	0.0188679	0.534653	0.0429403	0.729759	0.662338	0.872727	0.915525	0.828571	0.828151	0.230769	0.875	0.0872483	0.915094	0.7525	0.833333	0.933333	0.1375	0.00796813	0.872549	0.714286	0.723906	0.32549	0.118863	0.854271	0.6267	0.657195	0.653763	0.0497592	0.865385	0.0167574	0.0205934	0.044926	0.0144144	0.0204082	0.0933333	0.199777	0.353535	0.0817757	0.767241	0.340909	0.706667	0.704698	0.195402	0.853659	0.372881	0.00396825	0.830357	0.803681	0.728234	0.102088	0.106061	0.5	0.209302	0.953757	0.653543	0.00420168	0.00413793	0.924574	0.0415512	0.266667	0.0251938	0.00240096	0.0057971	0.00412371	0.00527705	0.712743	0.38535	0.0299448	0.00867679	0.00301773	0.00679612	0.946223	0.0967742	0.20915	0.00133511	0	0.0297203	0.679878	0.00258398	0.00376176	0.00625978	0.114894	0.944306	0.915888	0.00465839	0.0070609	0.00372208	0.5625	0.00403633	0.00635697	0.0441176	0.00638978	0	0.911243	0.00919842	0.154362	0.0145228	0.0169671	0.0269058	0.00442478	0.0260304	0.00427716	0.0084507	0.857884	0.305648	0.0130058	0.100962	0.0103722	0.355556	0.148559	0.0215743	0.548843	0.636276	0.854839	0.00824499	0.00360892	0.112903	0.110619	0.00590551	0.00585729	0.00355872	0.00203666	0.136508	0.56422	0.939629	0.97281	0.40795	0.564885	0.0718301	0.0131579	0.119565	0.711111	0.0414847	0.49635	0.00628931	0.134249	0.2	0.232198	0.0132626	0.0672269	0.627907	0.00499792	0.955752	0.0383048	0.309392	0.00648749	0.00269906	0.00385604	0.0155039	0.00396825	0.0260047	0.0701754	0.00633484	0.00224467	0.0410959	0.541096	0.759554	0.00358423	0.375	0.00236128	0.00653595	0.00358423	0.0865385	0.0083682	0.00699913	0.00542215	0.00737798	0.00486618	0.0125156	0.00393701	0.00628437	0.003125	0.633714	0.2	0.00334225	0	0.0894309	0.00409165	0.00995025	0.00612245	0.00341297	0.841981	0.572298	0.00504573	0.00658617	0.65572	0.330341	0.226182	0.31657	0.551247	0.521703	0.519078	0.0747664	0.28698	0.229661	0.53379	0.687018	0.591695	0.354136	0.28007	0.763471	0.707948	0.48892	0.345912	0.272922	0.71213	0.715247	0.702809	0.563991	0.774336	0.311213	0.351789	0.257522	0.146392	0.279356	0.365446	0.344559	0.756494	0.520317	0.204579	0.718216	0.609023	0.183816	0.26637	0.223464	0.737652	0.589952	0.289522	0.282107	0.804142	0.603495	0.695276	0.780142	0.0615586	0.0203417	0.225434	0.0203046	0.221384	0.384298	0.161871	0.099359	0.694323	0.0963061	0.423398	0.707995	0.556324	0.680426	0.588086	0.250502	0.71	0.747216	0.855683	0.670091	0.329822	0.619901	0.574074	0.691074	0.561257	0.467153	0.496795	0.153543	0.484663	0.397566	0.076087	0.405548	0.508715	0.567273	0.597542	0.876494	0.0733696	0.364286	0.547251	0.537869	0.0571429	0.223485	0.676815	0.541936	0.47541	0.0886076	0.126935	0.40981	0.452894	0.625509	0.0810093	0.465613	0.575107	0.0625	0.123913	0.461538	0.704261	0.687753	0.541147	0.564133	0.58631	0.583618	0.444079	0.392857	0.459048	0.596618	0.871355	0.74187	0.00803383	0.0031746	0.115385	0.459325	0.717014	0.606796	0.63337	0.715679	0.413067	0.451852	0.625325	0.519529	0.919441	0.677958	0.581337	0.40414	0.563698	0.674258	0.0943563	0.638274	0.754252	0.593352	0.639284	0.688168	0.602165	0.62867	0.653916	0.510204	0.731402	0.772257	0.67814	0.669246	0.74379	0.741497	0.635021	0.626911	0.0111524	0.847507	0.453897	0.640467	0.661896	0.480843	0.592814	0.367318	0.481273	0.692243	0.774965	0.5607	0.639361	0.691045	0.647623	0.45668	0.733333	0.785316	0.283635	0.571621	0.704545	0.777553	0.742739	0.675689	0.721311	0.00498414	0.00461894	0.0153061	0.0652447	0.766044	0.890313	0.342342	0.333333	0.0161943	0.00673149	0.00488238	0.817073	0.274336	0.961832	0.00529661	0.763441	0.214976	0.00514801	0.00591133	0.87963	1	0.816946	0.0561497	0.005386	0.0435572	0.0369004	0.00291829	0.430556	0.763636	0.869347	0.150538	0.898551	0.0113339	0.0113208	0.00347222	0.0894942	0.0591716	0.161538	0.448276	0.42439	0.863388	0.00330251	0.00512821	0.00706522	0.945205	0.578125	0.0316667	0.00433839	0.0238806	0.933884	0.250958	0.360502	0.00668338	0.00528402	0.416185	0.0102389	0.0125156	0.00312175	0.00342075	0.018797	0.032872	0.037037	0.113187	0.113269	0.0906667	0.0918619	0.0564573	0.356343	0.261302	0.548309	0.00576092	0.00381388	0	0.223108	0.0597015	0.414739	0.272727	0.00568541	0.0406455	0.0996564	0.0215054	0.00783546	0.338028	0.863636	0.0179334	0.967391	0.959158	0.0118577	0.00410076	0.0633562	0.689585	0.695652	0.240385	0.00859845	0.00452489	0.84507	0.783333	0.421343	0.00452745	0.172414	0.056338	0.0645161	0.888412	0.00180505	0.0144753	0.0028551	0.903145	0.338727	0.181818	0.00316957	0.181507	0.723404	0.745098	0.00621118	0.00537372	0.00273038	0.00643863	0.005386	0.00350467	0.00664452	0.831683	0.773481	0.117021	0.00650142	0.987805	0.011274	0.5875	0.952128	0.657194	0.869823	0.262332	0.826484	0.0158228	0.713843	0.864865	0.129179	0.156398	0.150718	0.469697	0.14405	0.046875	0.714464	0.821782	0.855703	0.952849	0.0719424	0.31901	0.00265487	0.627119	0.577778	0.469415	0.00283286	0.00762301	0.0113766	0.0141011	0.903722	0.879121	0.90425	0.84525	0.752577	0.035514	0.0411483	0.00353357	0.00220872	0.00623053	0.00464576	0	0.0820106	0.017042	0.0681818	0.329767	0.0100604	0.913462	0.712389	0.00605013	0.0255786	0.3	0.0628988	0.00677966	0.746914	0.113208	0.438596	0.0114613	0.937291	0.0833333	0.013587	0.00657246	0.00602583	0.0899316	0.0738363	0.0452675	0.843	0.116147	0.59292	0.00346821	0.0765143	0.0206186	0.00373599	0.0251572	0.00211864	0.0283447	0.348079	0.0270812	0.0193022	0.0445434	0.343525	0.146154	0.878201	0.00462963	0.715953	0.727273	0.90379	0.021164	0.00310438	0.801242	0.00382609	0.240076	0.00546992	0.0186335	0.0407125	0.108696	0.0145349	0.0154076	0.0185529	0.0223672	0.0286225	0.466418	0.0511687	0.123596	0.813559	0.145631	0.923729	0.00796359	0.0646853	0.330159	0.00305111	0.0174292	0.126192	0.85687	0.00312012	0.0196078	0.900716	0.822785	0.691079	0.0261261	0.03848	0.0577617	0.873817	0.825525	0.803618	0.150879	0.0018315	0.000999001	0	0.00705394	0.0102564	0.0334962	0.426719	0.00542495	0.462185	0.147059	0.788889	0.196809	0.0129336	0.00181818	0.00990099	0.666078	0.0037594	0.0164319	0.104361	0.385382	0.862069	0.865149	0.958608	0.0268199	0.0134357	0.011466	0.00480769	0.00613497	0.00510204	0.00564972	0.778761	0.648069	0.020979	0.00511509	0.0122807	0.0025641	0.0943168	0.00603622	0.00214823	0.00727273	0.00263992	0.000852515	0.00746269	0.00364166	0.0131772	0.738372	0.514793	0.142764	0.0450607	0.926471	0.0457038	0.0438871	0.937143	0.855072	0.143372	0.5	0.893526	0.961806	0.00936968	0.106199	0.00326797	0.00563063	0.0114416	0.00390625	0.00542986	0.924324	0.945055	0.92714	0.83165	0.00571429	0.324675	0.0258621	0.283784	0.633027	0.542373	0.116534	0.00330215	0	0.00755858	0.00786164	0.00504796	0.0155556	0.559441	0.0282686	0.0120219	0.15291	0.0567376	0.0374561	0.027972	0.0755556	0.0198723	0.0159046	0.0176471	0.024	0.129574	0.168845	0.0236486	0.029484	0.0217707	0.00269107	0.792208	0.00429185	0.0482509	0.548112	0.84689	0.870079	0.955172	0.935294	0.138528	0.124754	0.648	0.625	0.00311203	0.00154799	0.19279	0.621053	0.623077	0.00525624	0.0566038	0.00261097	0.00755124	0.497899	0.00182149	0.00602007	0.0643127	0.906667	0.931274	0.887324	0.951629	0.00536673	0.00299103	0.00230415	0.00970874	0.932886	0.115578	0.0225776	0.0078125	0.0854111	0.00822562	0.00322581	0.004329	0.00711322	0.00790514	0.0270401	0.0540649	0.190404	0.0313808	0.0107172	0.0314389	0.20291	0.40552	0.654412	0.751497	0.0307918	0.026003	0	0.56535	0.196096	0.0163475	0.0109223	0	0.00297619	0.313609	0.57	0.415179	0.25641	0.977012	0.00438596	0.806552	0.0200708	0.642105	0.0205628	0	0.0275	0.0129482	0.317365	0.0191672	0.0343008	0.0131363	0.0154739	0.554585	0.914373	0.456662	0.51634	0.620057	0.0204194	0.005005	0.013363	0.321229	0.0122581	0.0159453	0.0172775	0.0100439	0.131868	0.93692	0.961905	0.0168955	0.0220588	0.122677	0.00565733	0.424837	0.933884	0.00310121	0.0070028	0.836735	0.0465686	0.00329877	0.00742574	0.5327	0.107801	0.0128019	0.0222447	0.00310078	0.00227445	0.0151844	0.010356	0.718204	0.881841	0.654762	0.823741	0.0118026	0.882353	0.0179445	0.0100473	0.00934579	0.925743	0.880855	0.821225	0.361345	0.560976	0.0037037	0.00982067	0.112745	0.48997	0.795217	0.717868	0.644295	0.03906	0.0613383	0.0251142	0.0018797	0.00460829	0.00643382	0.876771	0.93044	0.00769686	0.167117	0.0442978	0.346473	0.235612	0.0018622	0.00606061	0.00779727	0.00377155	0.0236842	0.00626741	0.00523903	0.957682	0.00604933	0.00312826	0.0300752	0.00404367	0.90228	0.08	0.759399	0.873077	0.86646	0.00297915	0.831527	0.00355556	0.00317058	0.00234375	0.915493	0.109715	0.01742	0.00358423	0.863501	0.884547	0.402204	0.763314	0.171717	0.0315457	0.218859	0.298951	0.880325	0.870283	0.00449843	0.00898876	0.323374	0.0134499	0.00280636	0.64557	0.687104	0.00761035	0.106667	0.171429	0.041958	0.0904585	0.732673	0.0428954	0.0171192	0.0744417	0.945578	0.911319	0.0954064	0.0160858	0.00707899	0.0141297	0.762731	0.953997	0.68705	0.90611	0.899838	0.0267176	0.042471	0.00792602	0.00537634	0.419872	0.732919	0.635659	0.964706	0.00486224	0.908405	0.0394265	0.0432264	0.769231	0.761468	0.00502513	0.00535834	0.00221729	0.127854	0.865065	0.0101112	0.00306466	0.0758725	0.005	0.0059556	0.00448431	0.00481541	0.00251889	0.712264	0.945415	0.800414	0.656934	0.00757166	0.0379867	0.601942	0.93871	0.0027027	0.00479616	0.166667	0.293233	0.0231125	0.714019	0.00390117	0.77381	0.0167598	0.00248911	0.00519031	0.473868	0.479769	0.907063	0.0654206	0.845966	0.00666667	0	0.872416	0.878407	0.00535019	0.00786812	0.0574273	0.00687285	0.00717875	0.00810948	0.0151123	0.00234742	0.00646552	0.00324675	0.00665927	0.707143	0.711111	0.786458	0.288889	0.641079	0.00443295	0.00827068	0.6	0.280775	0.108333	0.692698	0.689274	0.519298	0.702186	0.507246	0.580645	0.00345781	0.00308642	0.411765	0.00543478	0.353933	0.425775	0.511848	0.810573	0.938636	0.700957	0.857364	0.693023	0.937876	0.951087	0.958637	0.00525394	0.502645	0.30303	0.162162	0.23348	0.0952381	0.886869	0.805085	0.783019	0.271186	0.186916	0.0362319	0.00336134	0.00729927	0.870968	0.107143	0.05	0.0766551	0.054359	0.0684736	0.0585366	0.580275	0.551282	0.103053	0.3	0.0107296	0.0323308	0.255556	0.650307	0.659148	0.601942	0.846774	0.315315	0.428571	0.264887	0.374545	0.0601504	0.00258621	0.0967742	0.919753	0.00431965	0.254808	0.301402	0.877465	0.661859	0.570988	0.011276	0.392241	0.720395	0.583204	0.035533	0.0212766	0.405303	0.898123	0.491679	0.859375	0.869565	0.876543	0.708108	0.486486	0.22467	0.406593	0.945946	0.246657	0.931035	0.2768	0.489022	0.560656	0.398467	0.00837989	0.775281	0.777778	0.987879	0.702811	0.787234	0.746528	0.910588	0.92471	0.511504	0.0233918	0.967213	0.145695	0.941388	0.944	0.0075	0.779456	0.793548	0.00980392	0.003861	0.889503	0.909605	0.907725	0.908935	0.901434	0.754491	0.909091	0.834171	0.194444	0.394737	0.938931	0.00646123	0.00688468	0.450382	0.925532	0.671795	0.586149	0.0153453	0.700997	0.240385	0.238032	0.95	0.387097	0.00393391	0.00714286	0.0045106	0.00530705	0.0379347	0.210526	0.252427	0.172414	0.110429	0.8	0.886792	0.309524	0.936937	0.939227	0.5625	0.0333333	0.936667	0.947631	0.707692	0.110465	0.843137	0.00361794	0.859524	0.81804	0.940541	0	0.376344	0.911695	0.095429	0.00804094	0.0225806	0.658667	0.731707	0.551499	0.0950174	0.0388693	0.00661813	0.0272374	0.0269058	0.0215633	0.935158	0.468912	0.927536	0.342105	0.166667	0.636364	0.482456	0.537037	0.188119	0.936937	0.966555	0.307116	0.967391	0.960073	0.304519	0.924324	0.920354	0.00904159	0.649579	0.913979	0.00176835	0.00320924	0.95229	0.942708	0.237197	0.91002	0.010989	0.00396825	0.869565	0.272727	0.0582192	0.0023015	0.00610998	0.0273396	0.85	0.946903	0.935	0.47619	0.84058	0.00576184	0.0146893	0.656805	0.0177083	0.410112	0.351675	0.272727	0.943662	0.380682	0.553279	0.72	0.03125	0.0286885	0.106678	0.447284	0.52381	0.579618	0.0025641	0.230971	0.333333	0.393352	0.0116686	0.00612245	0.021025	0.0190476	0.0536585	0.207135	0.488479	0.0808581	0.0179856	0.0225904	0.163534	0.287029	0.0817814	0.206287	0.148936	0.00402414	0.0200491	0.238872	0.004095	0.953247	0.681818	0.00206186	0.692913	0	0.00601202	0.0026738	0.00731261	0	0.932203	0.222222	0.897959	0.0452489	0.863924	0.673179	0.0156495	0.628571	0.745283	0.931493	0.846154	0.0244755	0.231304	0.269461	0.348684	0.0103359	0.00437774	0.793333	0.842105	0.910891	0.917933	0.868195	0.1	0.00671141	0.0034904	0.00363636	0.863158	0.00632467	0.00702576	0.0805369	0.893758	0.91906	0.91	0.833333	0.867647	0.704545	0.715517	0.544118	0.754717	0	0.00469484	0.762747	0.835924	0.00227273	0.00421941	0.964103	0.945736	0.951737	0.719424	0.873563	0.0598007	0.90566	0.932551	0.853846	0.973684	0.892308	0.817778	0.00374532	0.00404858	0.00211864	0.924198	0.948	0.945205	0.952915	0.918182	0.97191	0.0649718	0.791667	0.00808081	0.00223214	0.6	0.361345	0.38604	0.848684	0.764045	0.146718	0.027933	0.0314342	0.239865	0.00614754	0.214839	0.00605327	0.00359066	0.0565371	0.00925926	0.319328	0.0193687	0.0052356	1	0.117506	0.112069	0.224779	0.282609	0.00280308	0.00465116	0.0052356	0.00295858	0.00371402	0.843478	0.52	0.8	0.0173661	0	0.466667	0.854189	0.604613	0.00397614	0.00221729	0	0.00497512	0.915254	0.0327869	0.0424403	0.010582	0.503546	0.621622	0.905473	0.154472	0.982507	0.183432	0.810526	0.949275	0.0555556	0.883333	0.00415677	0.195906	0.0746004	0.0107759	0.899614	0.0125	0.0233372	0.168539	0.161616	0.00344234	0.00277008	0.601399	0.803371	0.8125	0.687861	0.273006	0	0.29798	0.0454545	0.014652	0.44204	0.61039	0.215909	0.607177	0.582487	0.00471698	0.272506	0.00757098	0.00127389	0.00385439	0	0.0171635	0.00170068	0.00603318	0.00262467	0.0284743	0.0203209	0.0549867	0.0547504	0.00437637	0.00177778	0.00879765	0.0186916	0.958095	0.00710754	0.00616016	0.00727537	0.0100309	0.055814	0.00641026	0.0202991	0.00890313	0.080402	0.0228038	0.0196235	0.0254237	0.825	0.0202634	0.0034965	0.0181211	0.037037	0.026563	0.0104322	0.0157576	0.0371033	0.785714	0.811189	0.771429	0.0433673	0.0716846	0.931618	0.0168501	0.00630915	0.423077	0.0296097	0.0136364	0.0451977	0.0447761	0.0174497	0.0150754	0.00331675	0	0.742574	0.0733138	0.00638298	0.00708215	0.448276	0.391304	0.0348675	0.958333	0.00813008	0.934866	0.00985915	0.159383	0.118789	0.0074184	0.0168634	0.0041841	0.00798722	0.801227	0.88029	0.0123796	0.0537289	0.345238	0.00330579	0.0194907	0.0236059	0.485788	0.592645	0.0606442	0.082288	0.0143745	0.0129771	0.0108025	0.0193548	0.248996	0.0240586	0.027668	0.0412371	0.0401235	0.053313	0.0483344	0.205589	0.00429185	0.00884173	0.732759	0.747126	0.0475524	0.00420757	0.0120482	0.4947	0.0308123	0.224168	0.0453564	0.00930233	0.0272109	0.0725707	0.4	0.0564304	0.0102407	0.108793	0.00799201	0.00381437	0.512397	0.0217476	0.025	0.00843608	0.00638051	0.026534	0.037064	0.0515794	0.012766	0.00954198	0.0184122	0.0176005	0.0188235	0.013089	0.0260492	0.0139653	0.0303565	0	0.0269643	0.0611264	0.0605217	0.394822	0.4375	0.705882	0.956522	0.0103397	0.00795756	0.00289855	0.00425532	0.004662	0.0166113	0.0028169	0.0298507	0.923077	0.483589	0.540541	0.0371747	0.931864	0.0718563	0.419355	0.329646	0.377845	0.0601852	0.0143149	0.0297723	0.0584	0	0.0201207	0.0530165	0.00759494	0.00452762	0.037196	0.0224571	0.021028	0.0428894	0.08646	0.0241187	0.00464527	0.0245399	0.866242	0.792818	0.727003	0.863354	0.00462963	0.017017	0.143526	0.378906	0.697733	0.875	0.54	0.0956175	0.0430369	0.949367	0.00217122	0.00412088	0.959596	0.902574	0.882609	0.0115274	0.194805	0.666667	0.00571429	0.00691017	0.867769	0.740208	0.426705	0.00628931	0.0335196	0.769663	0.0123318	0.0497175	0.509434	0.618321	0.07173	0.0380952	0.0452433	0.850299	0.730673	0.829694	0.646835	0.428202	0.0416667	0.038881	0.00206612	0.0212766	0.172414	0.224571	0.49635	0.719577	0.54026	0.0238095	0.58	0.859489	0.0401302	0.84	0.771084	0.923497	0.00360231	0.00534351	0.937639	0.931686	0.918193	0.836066	0.00144404	0.00461184	0.00266193	0.00314465	0.00353774	0.0382733	0.0232558	0.185567	0.0205128	0	0.00446429	0.00639854	0.0100503	0.0060698	0.00976562	0.628319	0.00866739	0.00194679	0.00929368	0.613497	0.0101833	0.00917431	0.00170455	0.173719	0.935897	0.965	0.933735	0.138889	0.0708812	0.00495049	0.241158	0.0230415	0.00742942	0.00290529	0.0126904	0	0.00571837	0.00376884	0.56927	0.011178	0.0613027	0.04	0.00517369	0.94958	0.123188	0.934949	0.733333	0.00570125	0.597865	0.0386221	0.915493	0.910714	0.903704	0.933155	0.21519	0.911111	0.00999334	0.00779423	0.00344828	0.0286123	0.878981	0.731081	0.189189	0.206553	0.00928074	0.27881	0.192308	0.0369775	0.732143	0.964912	0.00792079	0.00847458	0.00881057	0.00434783	0.740196	0.606742	0.597484	0.57513	0.038163	0.746377	0.070922	0.00646204	0.925094	0.948718	0.830601	0.934156	0.881633	0.760331	0.786982	0.939394	0.0926966	0.0033195	0.00643777	0.00635425	0.0773931	0.0213904	0.00138889	0.0029098	0.0154278	0.768182	0.00408998	0.00595238	0.240385	0.938462	0.953125	0	0.00456621	0.0112108	0.636439	0.86	0.713608	0.0105105	0.0309859	0.711656	0	0.0103093	0.0762712	0.00617708	0.00527009	0.828671	0.689431	0.340308	0.900232	0.870712	0.653061	0.893204	0.954315	0.0636183	0.0105263	0.00197044	0.00952381	0.00527357	0.838496	0.856863	0	0.00345357	0.0149813	0.161435	0.00284293	0.00615385	0.00380228	0.00508259	0.914744	0.943128	0.00727032	0.542169	0.652406	0.614094	0.906793	1	0.893506	0.871528	0.354839	0.00490918	0.00702028	0.37239	0.568839	0.253165	0.0153728	0.884914	0.960616	0.0658915	0.0015949	0.936232	0.491228	0.830601	0.917073	0.00632911	0.0819328	0.913924	0.819423	0.0469484	0.0065666	0.531386	0.548387	0.694915	0.486258	0.644068	0.476562	0.9	0.825503	0.924437	0.896982	0.949367	0.878315	0.690446	0.924242	0.905289	0.897749	0.0747475	0.0168831	0.555382	0.0211608	0.0535714	0.428571	0.16289	0.0842041	0.213566	0.45283	0.116173	0.117128	0.0026455	0.0900123	0.220155	0.517274	0.543075	0.09375	0.00462963	0.0196078	0.884855	0.0231924	0.00485241	0	0.0212314	0.000928505	0	0.0167785	0.761194	0.927602	0.694175	0	0.189769	0.845411	0.413265	0.790419	0.877133	0.980769	0.684647	0.77937	0.00160772	0.00336323	0.860294	0.0047138	0.00664697	0.00948367	0.00884956	0.0010846	0.792453	0.00520833	0	0.00132802	0.00195503	0.00209205	0.00370199	0.00294695	0.825532	0.0246769	0.0282686	0.00511509	0.137143	0.74141	0.82107	0.00600601	0.00165289	0.11828	0.34642	0.0686275	0.0106952	0.00155521	0.00705053	0.038961	0.3174	0.308824	0.535714	0.00437318	0.00694444	0.0167224	0.943218	0.832836	0.531746	0.024	0.0144578	0.00639205	0.00439239	0.00763359	0.960784	0.870588	0.00769231	0.00444939	0.0101074	0.035443	0.0263753	0.0751445	0.504456	0.00884956	0.0133111	0.00496278	0.00768049	0.664921	0.855721	0.234375	0.00711744	0.00365854	0.00337838	0.0144578	0.00269906	0.00318471	0.0021097	0.666667	0.770335	0.807263	0.813853	0.50308	0.0036523	0.0149031	0.00761035	0.959292	0.959732	0.00239808	0.859729	0.000848896	0.00629921	0.939286	0.00923077	0.941935	0.870968	0.0061296	0.010352	0.769841	0.00984529	0.00511073	0.830769	0.813084	0.897391	0.933333	0.936842	0.00897436	0.846939	0.849462	0.00535236	0.903509	0.727273	0.616216	0.288462	0.5	0.963415	0.546823	0.754601	0.545455	0.87988	0.904145	0.570968	0.853933	0.831622	0.526718	0.0895522	0.837259	0.00737101	0.00782779	0.00684932	0.0148571	0.598901	0.575406	0.174452	0.78882	0.897059	0.00600601	0.928226	0.0121065	0.00628931	0.0147059	0	0.00433526	0.1875	0.00655738	0.0661157	0.838337	0.879859	0.0027137	0.00925926	0.00840336	0.00657277	0.00371747	0.811966	0.907216	0.54185	0.366113	0.313559	0.631579	0.667712	0.0431373	0.00546448	0.304264	0.135417	0.539623	0.76	0.943697	0.021645	0.00700935	0.00521512	0.0227964	0.775281	0.19883	0.668998	0.546512	0.246377	0.611111	0.393258	0.00263158	0.490975	0.335268	0.636054	0.817073	0.588921	0.940525	0.0154525	0.00211119	0.0205479	0.00470035	0.00571429	0.00980392	0.0137457	0.910649	0.938819	0.186441	0.0153257	0.469828	0.852368	0	0.4	0.190521	0.824434	0.0127971	0.0317402	0.245763	0.0550162	0.921622	0.00477099	0.00406174	0.683333	0.846154	0.86413	0.948594	0.0200803	0.00369004	0.0109489	0.941807	0.566852	0.815287	0.0100865	0.0578947	0	0.0148305	0.0121951	0.00404858	0.277778	0.194332	0.157068	0.003003	0.00684932	0.00363636	0.00402414	0.00407747	0.841463	0.888393	0.13	0.00990099	0.00248756	0.0894942	0.106576	0.181015	0.417614	0	0.963636	0.307325	0.726971	0.926205	0.914634	0.465753	0.00598802	0.0121837	0.00204499	0.0328317	0.00965251	0.911638	0.655502	0.00256937	0.804348	0.921986	0.79	0.955224	0.00653595	0.00603318	0.528736	0.819355	0.0347305	0.0178571	0.0515337	0.911392	0.719828	0.910714	0.14214	0.846154	0.844538	0.860215	0.0186813	0.0235294	0.0325998	0.8	0.025	0.0039801	0.00376921	0.00425532	0.731302	0.785714	0.00608167	0.00965108	0.00383142	0.00471698	0.928302	0.582031	0.616034	0.00326797	0.240506	0.0382586	0.0207469	0.479452	0.119311	0.0390625	0.0138889	0.515358	0.834971	0.881549	0.0052356	0.0013624	0.00813008	0.00804829	0.0595855	0.806122	0.271583	0.0423163	0.0091638	0.178344	0.00331126	0.00355619	0	0.00839695	0.791262	0.530418	0.408654	0.00376648	0.882255	0.706294	0.742574	0.684499	1	0.0414747	0.0882353	0.00479616	0.0909091	0.940594	0.797297	0.0109091	0	0.00200401	0.0238908	0	0.00364631	0.837975	0.1275	0.919682	0.00718686	0.00475059	0.0102041	0.488372	0.00220751	0.459259	0.0367647	0.962963	0.0129534	0.00466744	0.833333	0.237805	0.789474	0.867257	0.595506	0.0484694	0.123404	0.0204678	0.00324886	0.63587	0.00492207	0.927273	0.920213	0.855769	0.415677	0.409722	0.835294	0.894737	0.00521739	0.858974	0.0101351	0.00511509	0.0288462	0.00563777	0.00681818	0.378125	0.00537634	0.708333	0.533333	0.00589391	0.00694444	0.0222372	0.545455	0.00601202	0.0280172	0.00311526	0.0443038	0.0414634	0.00450857	0.00488202	0.818182	0.0252443	0.0084317	0.935743	0.30137	0.00448766	0.00750469	0.959259	0.964143	0.15942	0.00426439	0.0108303	0.0275229	0.271739	0.00251256	0.00501253	0.00728863	0.0669371	0.559441	0.429889	0	0.926136	0.872928	0.487805	0.927536	0.00993789	0.855705	0.0196281	0.833718	0.802989	0.0370112	0.933148	0.0735294	0.909091	0.0568182	0.724638	0.056701	0.725962	0.00425532	0.00988468	0.9408	0.958702	0.00763359	0.00194553	0.0296296	0.863014	0.00402414	0.00163132	0.0348837	0.0078125	0.45291	0.544554	0.918919	0.0087001	0.0364963	0.00732601	0.00586166	0.888889	0.4	0	0.432258	0.0042508	0.0133333	0.915789	0.731942	0.580645	0.476868	0.939571	0.00674916	0.30531	0.0588235	0.0078125	0.00152905	0.00677201	0.872611	0.76007	0.5	0.00296736	0.0131234	0.922293	0.0249221	0.916667	0.930233	0.00863309	0.0527704	0.915385	0.0345277	0.0071048	0.00201613	0.494949	0.00643777	0.890411	0.907985	0.0428571	0.0294118	0.00636943	0.954183	0.0984655	0.276923	0.426087	0.560976	0.516291	0.558405	0.0877193	0.102703	0.18543	0.0106383	0.0703812	0.1875	0.141304	0.0034188	0.959854	0.801527	0.113606	0.369565	0.00196078	0.00698385	0.390805	0.960976	0.862069	0.900978	0.246154	0.790698	0.919355	0	0.00727802	0.075	0.0102639	0.00223214	0.00673725	0.590494	0.0640301	0.00318471	0.0387097	0.0665281	0.0426829	0.00362757	0.488	0.0309278	0.0689655	0.0221643	0.0128205	0.0130208	0.193651	0.0365785	0.228261	0.464029	0.09375	0.0227273	0.0532129	0.0757042	0.0464241	0.0687732	0.0418251	0.0395387	0.152174	0.00224215	0.00574713	0.616022	0.609023	0.00373134	0.00443951	0.840336	0.510703	0.307042	0.850746	0.115044	0.148472	0.0722892	0.00603188	0.00937672	0.00520291	0.0062422	0.00410959	0	0.00849057	0.00441112	0.0169492	0.00708163	0.00618047	0.013245	0.00443459	0.0141844	0.00592384	0.00994695	0.0107181	0.016129	0.00368324	0.012959	0.924	0.89049	0.864583	0.901928	0.0345369	0.69	0.263415	0.0127462	0.797327	0.621993	0.901639	0.824526	0.938272	0.966887	0.0173536	0.00431034	0.0231533	0.00355872	0.0231278	0.00359454	0.00988947	0.00231481	0.0224159	0.00706714	0.00299103	0.00758725	0.00442233	0.00456621	0.00382409	0.00412371	0.792899	0.845295	0.0101744	0.0363636	0.794171	0.733945	0.0064554	0.00610791	0.00556174	0.00510856	0.015873	0.0141176	0.0502451	0.00940734	0.572529	0.906742	0.00247525	0.00240096	0.0167224	0	0.00278164	0.0116686	0.0117096	0.940822	0.00544662	0.0396396	0.734568	0.0329777	0.0189274	0.0214797	0.861713	0.705674	0.572337	0.858414	0.923077	0.891046	0.836653	0.923461	0.646789	0.663158	0.00950988	0.00825688	0.0192061	0.381488	0.00622407	0.00419112	0.00515464	0.816456	0	0.00382409	0.724719	0.0261097	0.00282087	0.375	0.584453	0.10728	0.123675	0.214286	0.0386905	0.136364	0.0115274	0.0567633	0.00242131	0.0107962	0.00322581	0.906091	0.0129199	0.0380623	0.00283688	0.00544218	0.00610221	0.130293	0.0306122	0.0478469	0.238806	0.00617829	0	0.00591716	0.0017331	0.405405	0.0257475	0.0343137	0.00286533	0.00591716	0.00125471	0.00211864	0.00537634	0.0221402	0.0289116	0.00544218	0.00373972	0.0123698	0.00749064	0.0928105	0.00697674	0.0138408	0.00574163	0.115493	0.0120627	0.00415225	0.0327869	0.00658617	0.00414079	0.0834846	0.240122	0.597183	0.0212329	0.0478759	0.00775194	0	0.0178571	0.031746	0.428571	0.0515873	0.0174292	0.0188147	0.605459	0.0376344	0.0227273	0.0242424	0.029654	0.0527383	0.00299103	0.00406504	0.00851064	0.963265	0.00793651	0.243243	0.0333988	0.0039604	0.00464499	0.003003	0	0.00405817	0.00484392	0.009113	0.00705716	0.0061792	0.818182	0.853759	0.118301	0.00285987	0.00480256	0.00482509	0.00683371	0.00226886	0.00581879	0.01002	0.824121	0.00361882	0.0037843	0.108392	0.0100376	0.546961	0.00513479	0.00401606	0.00396825	0.668975	0.00559105	0.00281955	0.54417	0.28869	0.364179	0.00660502	0.011465	0.0045977	0.822222	0.0472028	0.0115512	0.0201729	0.00608045	0.00275482	0.00574713	0.0159272	0.00488827	0.00412541	0.00395257	0.0090799	0.0972222	0.0409091	0.123986	0.0145889	0.01539	0.0356183	0.0692568	0.0124888	0.00324254	0.0657895	0.177778	0	0.00120409	0.00361011	0.00518755	0.00558659	0.0062069	0.00591716	0.5625	0.0124352	0.0105882	0.258475	0.0977366	0.0371041	0.0144377	0.012987	0.465241	0.296943	0.0395981	0.025	0.0326531	0.572614	0.143836	0.0194417	0.0193691	0.171206	0.0204082	0.482353	0	0.319444	0.00336417	0.00444444	0.103258	0.345133	0.590219	0.664279	0.511602	0.481595	0.0994387	0.137487	0.577974	0.140193	0.0288958	0.018724	0.211454	0.0634006	0.287897	0.474227	0.0029873	0.00645161	0.06049	0.0153846	0.00847458	0.520446	0.542823	0.0638889	0.934718	0.75641	0.38125	0.128405	0.0078125	0.00253058	0.895189	0.037037	0.00945378	0.858586	0.00875146	0.678571	0.135987	0.0070922	0.5347	0.935795	0.906977	0.876761	0.354745	0.794118	0.0017301	0.00328731	0.00793651	0.745455	0.00507185	0.00382775	0.00163666	0.818565	0.727825	0.826087	0.966956	0.934907	0.834123	0.00222222	0.0047619	0.00850735	0.584699	0.0137363	0.216867	0.00724638	0.916667	0.967136	0.842105	0.00502707	0.00336889	0	0.842105	0.0572289	0.775862	0.0016129	0.0339685	0.169643	0.142367	0.00416667	0.0245283	0.293103	0.386957	0.0419162	0.0243902	0.0505145	0.0249653	0.0659898	0.0321865	0.464096	0.464508	0.0122915	0.0225428	0.813187	0.555556	0.414876	0.136161	0.0449438	0.0852713	0.39375	0.00586265	0.00366636	0.00127877	0.425743	0.946524	0.736842	0.730769	0.333333	0.926471	0.0811258	0.365854	0.297619	0.0321716	0.75	0.381579	0.376471	0.243902	0.915493	0.00611621	0.00988875	0.00733945	0	0.028777	0.852459	0.875	0.697842	0.00664011	0.0353357	0.0428432	0.414824	0.00797448	0.823529	0.733333	0.690141	0.507937	0.178947	0.678161	0	0.865979	0.889376	0.853933	0.00465983	0.00189394	0.00477961	0.258503	0.720721	0.0184049	0.698795	0.946429	0.426829	0.56044	0.633094	0.772727	0.452632	0.247934	0.97561	0.946237	0.675472	0.89008	0.552239	0.687042	0.75	0.00690608	0.0139616	0.135266	0.0016	0.00801749	0.826087	0.884615	0.258065	0.323308	0.929577	0.835616	0.892857	0.00676247	0.0520095	0.284375	0.11194	0.395349	0.620879	0.795812	0.967213	0.413793	0.962963	0.944444	0.669565	0.359375	0.906433	0.792208	0.00730519	0.028968	0.00863931	0.0433071	0	0.3712	0.113426	0	0.0135922	0.0240577	0.00803571	0.0127932	0.454749	0.0125392	0.0108225	0.00985222	0.0217391	0.0441767	0.351445	0.132075	0.00625559	0.00331345	0.0103704	0.00296004	0.00515464	0.513514	0.0162429	0.898734	0.0569343	0.0545455	0.752747	0.0117253	0.70625	0.00653595	0.00553797	0.00569476	0.0822368	0.924381	0.554217	0.00456204	0.0336134	0	0.819444	0.0813954	0.0101792	0.1125	0.714754	0.152778	0.907143	0.7	0.614286	0.462963	0.0142687	0.00721732	0.00806452	0.0222822	0.00602007	0	0.0136054	0.965517	0.0943396	0.00651303	0.0117647	0.00397351	0.00900901	0.923077	0.815126	0.62	0.943396	0.961905	0.92654	0.15625	0.117605	0.070997	0.884615	0.890625	0.057971	0.912634	0.798851	0.839779	0.142857	0.176271	0.326923	0.839623	0.886364	0.142857	0.773504	0.463415	0.755102	0.0141903	0	0.934426	0.896552	0.87234	0.6	0.877551	0.475	0.96124	0.207207	0.242424	0.729167	0.00160256	0.00163867	0.00660793	0.00935829	0.00635593	0.343434	0.0163079	0.146186	0.00255537	0.00771605	0.0059312	0.00442177	0.00375738	0.274549	0.00804954	0.185185	0.0291139	0.00982801	0.721698	0.234117	0.428969	0.227106	0.109951	0.0636822	0.0229645	0.169557	0.00657895	0.00250627	0.0113058	0.00544465	0.643204	0.00142045	0.0500463	0.059633	0.011782	0.036036	0.043672	0.0141079	0.0174326	0.142568	0.166667	0	0.00498008	0.761836	0.00126103	0.00508475	0.0123457	0.00595681	0.00699301	0.00819156	0.317757	0.810458	0.00467914	0.0034632	0.750279	0.00738999	0.936842	0.348837	0.00379507	0.0129967	0.816038	0.0157512	0.120482	0.00350877	0	0.00135501	0.00371747	0.0403037	0.0320197	0.114094	0.0147887	0.00326797	0.116838	0.706818	0.565693	0.041958	0.0633188	0.043627	0.0895062	0.080303	0.0765625	0.0369069	0.0487239	0.0553191	0.0130293	0.00243309	0.382799	0.804124	0.0244167	0.057971	0.0166278	0.916867	0.516295	0.929427	0.783237	0.00476948	0.0165975	0.923077	0.0856574	0.660089	0.649928	0.722354	0.00474684	0	0.00308166	0.629733	0.510417	0.0164159	0.0358744	0.931151	0.12	0.0115248	0.00412371	0	0.00502232	0.00288704	0.00331675	0.00310559	0.0731707	0.937107	0.894737	0.0393586	0.00639386	0.818182	0.512953	0.338537	0.228448	0.00298063	0.380645	0.0144404	0.452381	0.0357853	0.625	0.376	0.00357143	0	0.296296	0.00693985	0.0110701	0.339701	0.00956938	0.0833333	0.00516796	0.00853242	0.11215	0.0102339	0.022864	0.00455235	0.00516529	0.342369	0.619632	0.00534759	0.00230769	0.0023108	0.162907	0.746269	0.00646088	0.00603809	0.938144	0.948608	0.00624566	0.375546	0.00556715	0.00530973	0.0104239	0.0703883	0.036855	0.344828	0.759124	0.171429	0.00210526	0.00121359	0.2	0.00646831	0.00498931	0.188976	0.238411	0.0130378	0.269072	0.147666	0.16129	0.296296	0.00885668	0.689956	0.057554	0.732673	0.0045489	0.00505051	0.0621469	0.0066313	0.015411	0.153846	0.925926	0.872797	0.828767	0.388626	0.561006	0.00361011	0.00804829	0.00930714	0.00446429	0.0124555	0.116071	0.297297	0	0.101351	0.00528751	0.00554785	0.00484848	0.00342466	0.0203046	0.00833333	0.00566974	0.452381	0.900662	0.375	0.46875	0.798611	0.027027	0.765393	0.946041	0.96701	0.913938	0.220769	0.0327869	0.0111111	0.0385289	0.0124611	0.0231405	0.00493421	0.0129412	0.830791	0.885057	0.837563	0.930851	0.939655	0.784431	0.0545455	0.0031348	0.0058873	0.00417537	0.00271739	0.025	0.910891	0.0786164	0.0395876	0.155323	0.0259447	0.944056	0.756007	0.00565771	0.00457782	0.00282486	0.00565771	0.0285244	0.775281	0.195122	0.103723	0.371542	0.00424809	0.00655738	0.00558036	0.00106157	0.83174	0.787368	0.0546667	0.231103	0.327945	0.00603809	0	0.0731548	0.188976	0.0203252	0.187726	0.103873	0.123077	0.951961	0.932099	0.815927	0.931343	0.947129	0.120482	0.00710227	0.00129116	0.820144	0.772894	0.947906	0.0108696	0.511765	0.0525394	0.917949	0.266667	0.239852	0.93361	0.922636	0.214724	0.946099	0.941278	0.573077	0.934343	0.925081	0.951049	0.00519211	0.939935	0.428571	0.95283	0.935484	0.953333	0.00677966	0.160279	0.0144509	0.964835	0.0310702	0.829588	0.00782998	0.852535	0.923567	0.0444444	0.0144928	0.00102987	0.0133851	0.0468066	0.32419	0.00840336	0.00663717	0	0.0284787	0.0253165	0.0402299	0.029838	0.164062	0.915385	0.0758755	0.132911	0.00258732	0.00904393	0.0056	0.0970655	0.184791	0.648649	0.00381497	0.779367	0.666667	0.788462	0.64	0.128788	0.984733	0.720682	0.91274	0.908491	0.025974	0.888294	0.616706	0.0251748	0.0127986	0.00614675	0.00576369	0.00662252	0.842878	0.863889	0.916667	0.195122	0.00933489	0.0182232	0.00130719	0.00762527	0.101449	0.550725	0.00537634	0.485981	0.0123457	0.00423729	0.0116279	0.0830258	0.41573	0.00725689	0.6843	0.911091	0.933518	0.343284	0	0.940476	0.490566	0	0.00414938	0.0376569	0.0991254	0.829327	0.703297	0.937997	0.37037	0.00641437	0.00392927	0.952632	0.84669	0.285714	0.737624	0.761767	0.5	0.868512	0.949153	0.019802	0.0211268	0.878698	0.511364	0.566929	0.00156495	0.901961	0.715	0.017407	0.0703422	0.148571	0.861314	0.791139	0.386364	0	0.00433651	0.00581959	0.704434	0.865801	0.717587	0.886686	0.93	0.874552	0.66004	0.212766	0.627807	0.926119	0.729904	0.656489	0.872242	0.38806	0.415584	0.04947	0.00167224	0.83087	0.583333	0.670498	0.815068	0.75	0.0411622	0.801905	0.00956938	0.896104	0.900596	0.856911	0.285971	0.827664	0.714829	0.794985	0.781076	0.9	0.651413	0.641366	0.914191	0.617188	1	0.539185	0.109353	0.954023	0.905405	0.895561	0.758454	0.867769	0.518325	0.901734	0.123746	0.853448	0.935252	0.00699301	0.0040568	0.915718	0.904818	0.830417	0.833333	0.712627	0.797203	0.569492	0.823748	0.750466	0.273973	0.961373	0.871795	0.536332	0.549781	0.879109	0.764406	0.818452	0.825641	0.09375	0.724051	0.0534826	0.67338	0.162072	0.930636	0.851613	0.216071	0.598425	0.879157	0.0203844	0.0227651	0.0182403	0.632979	0.866373	0.95	0.189142	0.964072	0.33871	0.184758	0.224613	0.95098	0.478175	0.0166498	0.00301659	0.116214	0.625899	0.148368	0.925439	0.188073	0.884462	0.911538	0.00587659	0.00496524	0.00747508	0.812838	0.00330033	0.492063	0.823232	0.913043	0.814126	0.213251	0.746106	0.478261	0.476246	0.00557701	0.00812408	0.210421	0.940789	0.907104	0.152709	0.165766	0.903766	0.679487	0.924043	0.922222	0.30303	0.0163934	0.901679	0.796353	0.916832	0.931319	0.14899	0.888112	0.00707965	0.0014652	0.267442	0.765292	0.877432	0.562633	0.0047619	0.0106222	0.00739645	0.00402414	0.000853242	0.960878	0.867336	0.779412	0.751724	0.949033	0.00528169	0	0.00585938	0.00737101	0.153005	0.928358	0.32178	0.0121951	0.223678	0.185567	0.966527	0.936667	0.666667	0.0437202	0	0.00164294	0.905	0.791258	0.136167	0.224138	0.00301508	0.0117599	0.377159	0.809672	0.152381	0.700965	0.863837	0.354362	0.775194	0.813119	0.28138	0.489865	0.00834492	0.00681597	0.00590784	0.00244798	0.0113895	0.4	0.763618	0.788136	0.483923	0.958904	0.772727	0.92369	0.206133	0.0453172	0.0908059	0.923369	0.894089	0.534694	0.839546	0.921637	0.877633	0.383333	0.564571	0.40613	0.72475	0.58	0.702407	0.28601	0.0904733	0.0658683	0.932893	0.00485437	0.878415	0.575064	0.811618	0.634361	0.92437	0.937759	0.0419447	0.0578859	0.059322	0.0501441	0.0297143	0.0317848	0.0140127	0.0826491	0.132791	0.131498	0.0967742	0.185096	0.124251	0.0325581	0.0537084	0.0232733	0.17027	0.632201	0.673797	0.248829	0.497382	0.0901639	0.802387	0.241187	0.654762	0.706986	0.289544	0.157703	0.813953	0.74547	0.548084	0.47897	0.289088	0.143556	0.145278	0.270231	0.3	0.707539	0.220278	0.0520833	0.754545	0.84556	0.836653	0.923077	0.00441767	0.837649	0.412209	0.789538	0.95688	0.849076	0.931772	0.92895	0.887916	0.953737	0.922952	0.910973	0.00469043	0.0777706	0.00727096	0.830619	0.508532	0.945258	0.885417	0.592282	0.875878	0.417808	0.253801	0.643541	0.7227	0.314917	0.153636	0.0954712	0.00431965	0.950777	0.396254	0.855981	0.854305	0.729642	0.235872	0.15006	0.0166667	0.901235	0.935039	0.928849	0.960951	0.224975	0.15342	0.535385	0.799852	0.531056	0.912869	0.832827	0.0052592	0.866477	0.834034	0.775296	0.946063	0.923182	0.263158	0.922401	0.945848	0.00236967	0.0189394	0.944444	0.942361	0.520767	0.956923	0.714286	0.840278	0.935081	0.970407	0.00898204	0.965546	0.0143627	0.762987	0.118404	0.90625	0.0425287	0.0016	0.129032	0.00659564	0.230609	0.528139	0.872051	0.868391	0.862832	0.0031746	0.00201207	0.902406	0.342466	0.140052	0.333333	0.183623	0.00172712	0.216617	0.0557582	0.872995	0.915377	0.884672	0.792094	0.876405	0.0723798	0.0549273	0.87714	0.947566	0.86802	0.87382	0.242105	0.814763	0.478708	0.202037	0.372093	0.901235	0.829545	0.937335	0.5	0.165563	0.246269	0.257857	0.798103	0.687636	0.94507	0.946639	0.95358	0.22807	0.469388	0.795848	0.938042	0.865815	0.560748	0.93956	0.925214	0.216306	0.1783	0.576642	0.895442	0.944729	0.775432	0.920056	0.457792	0.873333	0.943953	0.955556	0.0702179	0.287692	0.861789	0.899791	0.872491	0.891525	0.920765	0.874687	0.856808	0.630268	0.737745	0.748988	0.688752	0.849315	0.0969582	0.199226	0.655352	0.00324412	0	0.931472	0.242775	0.963795	0.810539	0.896875	0.904712	0.78744	0.550898	0.93119	0.918278	0.921588	0.909971	0.859694	0.0718894	0.845758	0.772102	0.660131	0.824876	0.191593	0.651989	0.528017	0.738646	0.0487942	0.0422245	0.858779	0.893855	0.541176	0.0601885	0.885193	0.331151	0.219579	0.915907	0.908249	0.908671	0.929368	0.530945	0.907246	0.810811	0.367615	0.908936	0.818182	0.939453	0.803237	0.930185	0.923404	0.909091	0.0167317	0.00732601	0.0027027	0.00343643	0.013245	0.00134409	0.00457457	0.00399042	0.00759494	0.0216216	0.772894	0.876888	0.398884	0.965278	0.93361	0.896368	0.579805	0.237608	0.00357143	0.00296988	0.00915455	0.0124555	0.0167926	0.0689655	0.00615926	0.00402313	0.0052521	0.00606796	0.861821	0.948956	0.554373	0.78355	0.893431	0.219949	0.917112	0.00446097	0.200537	0.0260501	0.00717949	0.00471976	0.0111052	0.00278358	0.00734214	0.025	0.900415	0.957219	0.922919	0.777559	0.768692	0.914804	0.886239	0.948454	0.881159	0.9	0.954545	0.00501253	0.690608	0.00391517	0.0135135	0.0060024	0.00629371	0.958333	0.907348	0.0244421	0.0590551	0.102662	0.00571429	0.800905	0.912256	0.957011	0.826162	0.834146	0.979299	0.969027	0.909791	0.004914	0.00258918	0.00392157	0.00555899	0.0116429	0.00534188	0.00451807	0.0045045	0.00960384	0.756522	0.00348028	0.00127714	0.0079929	0.136364	0.712121	0.0046729	0.00211193	0.131148	0.00785546	0.00294985	0.0812325	0.0499015	0.0381255	0.00304878	0.0234899	0.194194	0.0349908	0.0308183	0.00505902	0.00494382	0.0212072	0.00561167	0.00639854	0.841496	0.0225291	0.0680272	0.933036	0.979228	0.025309	0.00437227	0.00769231	0.942308	0.123106	0.221277	0.016	0.00318471	0.0156783	0.00603774	0.196203	0.026839	0.0243243	0.0290395	0.0736364	0.0051257	0.00759669	0.473861	0.314815	0.131693	0.00502513	0.00543478	0.00717949	0.128272	0.437824	0.0152769	0.00394322	0.00451467	0.0144092	0.916376	0.0114286	0.324455	0.0163488	0.0588235	0.0150235	0.68254	0.682927	0.703822	0.0039604	0.00242718	0.90625	0.0656455	0.0261348	0.010101	0.00547196	0.37069	0.642857	0.242312	0.447917	0.0226443	0.13285	0.0117647	0.0327536	0.110971	0.0440994	0.178022	0.0803738	0.0958409	0.878788	0.1	0.182879	0.0291859	0.0228102	0.008	0.894563	0.973196	0.00272183	0.0221066	0.00605327	0	0.000921659	0.0151643	0.00516917	0.002886	0.0021164	0.782609	0.00413467	0.00275103	0.644828	0.00204499	0.00357782	0.0155751	0.291846	0.0149813	0.00298656	0.00782998	0.842553	0.0285714	0.154689	0.00554529	0.00508647	0.233408	0.0100575	0.0326609	0.0149254	0.00288925	0.340659	0.921875	0.0957249	0.0588235	0.00917431	0.0203209	0.838258	0.778373	0.039604	0.03298	0.905149	0.466667	0.398058	0.00999355	0.0298507	0.0767568	0	0.00358744	0.00741525	0	0.354985	0.0221239	0	0.0296651	0.0708955	0.0120482	0.0138889	0.106667	0.00923077	0.00347222	0.0578406	0.0881057	0.486983	0.371094	0.306649	0.0950324	0.800847	0.760417	0.848665	0.739524	0.170073	0.859375	0.602941	0.183133	0.136909	0.66838	0.762849	0.675676	0.733569	0.0440035	0.070615	0.723214	0.701789	0.0914397	0.268403	0.0824478	0.403091	0.768215	0.781915	0.846863	0.491202	0.0318237	0.139715	0.100719	0.00725875	0.0772704	0.609756	0.0085796	0.00683594	0.724409	0.794558	0.778782	0.816901	0.00397219	0.210456	0.19	0.137883	0.0326531	0.0105485	0.00888231	0.013986	0.0300578	0.0819491	0.0221551	0.0163711	0.0372493	0.0487805	0.0556414	0.00650759	0.0112843	0.0644372	0.150673	0.158238	0.313158	0.0347395	0.0223097	0.0454545	0.0149254	0.0176625	0.0298077	0.0233406	0.0771277	0.0260546	0.270545	0.312057	0.482385	0.154867	0.0317888	0.00747863	0.0159574	0.0166667	0.713012	0.0672646	0.469619	0.0542636	0.247059	0.660737	0.0187296	0.0714286	0.151073	0.47541	0.0716527	0.224335	0.761194	0.0041225	0.548781	0.0615764	0.0294511	0.0066778	0.00527009	0.00666667	0.0225806	0.538462	0.779592	0.876461	0.814545	0.0202492	0.059795	0.0331588	0.0336283	0.00875576	0.841667	0.0226244	0.00659134	0.00409836	0.705471	0.673684	0.00738916	0.0169252	0.055313	0.0539867	0.0954854	0.184855	0.0653409	0.338369	0.759399	0.637795	0.00390016	0.941176	0.003125	0.00347222	0.149648	0.307692	0.0159959	0.064982	0.585106	0.0070922	0.0081716	0.823622	0.838889	0.00193299	0.00723141	0.0581818	0.0361613	0.552632	0.478992	0.021327	0.0102249	0.140625	0.872549	0.689796	0.6	0.142857	0.843137	0.262351	0.178295	0.133663	0.0405405	0.621681	0.245	0.679856	0.146597	0.818713	0.784211	0.890656	0.0522788	0.535714	0.48	0.850187	0.00273224	0.0164557	0.119491	0.00769889	0.236111	0.17987	0	0.00340426	0.43299	0.350356	0.00417537	0.284173	0.929134	0.0315399	0.00508906	0.00201207	0.0506567	0.908595	0.666667	0.590551	0.559499	0.849941	0.917355	0.52381	0.907216	0.470588	0.00511073	0.00499643	0.0603448	0.00526316	0.896084	1	0.645669	0.0517241	0.893617	0.00678497	0.74717	0.917929	0.75	0.8125	0.819277	0.963235	0.896774	0.224909	0.919708	0.75	0.00523952	0.898438	0.0203074	0.486486	0.879397	0.00518519	0.00452489	0.0113422	0.892157	0.0125	0.111111	0.0104634	0.792169	0.75	0.504951	0.0494186	0.170118	0.00150489	0.00462487	0.0053313	0.763158	0.00500278	0.929825	0.00324675	0.00390371	0.00445682	0.378378	0.093617	0.732394	0.0096401	0.632799	0.100592	0.0550029	0.843243	0.95309	0.951417	0.957265	0.311284	0.314685	0.546667	0.931035	0.322034	0.44186	0.191176	0.510989	0.5	0.940298	0.803681	0.241477	0	0.252632	0.00413355	0.00332963	0.00233645	0.0818103	0.0146306	0.020202	0.0354331	0.666667	0.94186	0.958333	0.939748	0.922939	0.946472	0.984127	0.00614305	0.88297	0.901961	0.375	0.872727	0.260606	0.833333	0.339041	0.3	0.003848	0.00825472	0.081761	0.948608	0.902439	0.546448	0.762887	0.203892	0.0144052	0.570053	0.0545746	0.0105597	0.0175439	0.644013	0.745455	0.909747	0.226415	0.897959	0.911661	0.939024	0.935484	0.59596	0.741379	0.126506	0.608392	0.473214	0.00677392	0.809711	0.878788	0.955782	0.927817	0.52459	0.686047	0.877049	0.696429	0.222997	0.0537585	0.0148571	0.0220751	0.14554	0.130081	0.130653	0.916667	0.198433	0.843137	0.875	0.103926	0.0616114	0.678571	0.932308	0.917431	0.914438	0.967742	0.25	0.929204	0.891156	0.272727	0.36	0.923913	0.00779221	0.0428495	0.9	0.878205	0.495215	0.138462	0.275	0.0517413	0.316901	0.258581	0.352113	0.837438	0.534247	0.443038	0.698276	0.84742	0.173001	0.49899	0.412442	0.0526316	1	0.854271	0.949367	0.929931	0.242424	0.104651	0.948718	0.773196	0.898876	0.840909	0.840153	0.790698	0.941423	0.926667	0.88255	0.948413	0.860406	0.938679	0.9	0.768571	0.0167084	0.822917	0.0245098	0.892704	0.00199402	0.812121	0.965035	0.672218	0.57754	0.666667	0.154386	0.888889	0.486726	0.850877	0.0143737	0.710407	0.65	0.0529801	0.012	0.646617	0.797222	0.705989
HO106	0.0968575	0.10616	0.840426	0.827214	0.87156	0.939467	0.885584	0.873786	0.968354	0.945652	0.770833	0.710983	0.919231	0.917695	0.911243	0.795181	0.858156	0.946389	0.826415	0.722222	0.00700935	0.860987	0.0046729	0.00981267	0.0194085	0	0.00887049	0.946779	0.768519	0.717863	0.840426	0.126638	0.0917722	0.0362319	0.691176	0.821538	0.0523952	0.0050396	0.617225	0.87522	0.870219	0.588652	0.0048569	0.954774	0.00562701	0.00438596	0.694823	0.0678233	0.944733	0.0058382	0.0142303	0.00357782	0.00484262	0.0226267	0.707113	0.911475	0.919294	0.00583516	0.00296956	0.640777	0.736035	0.94012	0.850158	0.892624	0.922581	0.969072	0.0369069	0.931035	0.974654	0.930844	0.585227	0.951163	0.983146	0.933793	0.121212	0.00930233	0.0116041	0.101464	0.75043	0.801282	0.906542	0.421384	0.888889	0.476395	0.83174	0.133491	0.541353	0.845638	0.0428954	0.861878	0.00434492	0.0053141	0.00581677	0.580888	0.379147	0.789855	0.948203	0.920917	0.922039	0.817478	0.520593	0.960258	0.90367	0.00125945	0.00575374	0.00336952	0	0.0282194	0.745098	0.00599078	0.108173	0.096745	0.390023	0.221927	0.00859599	0.0310881	0.00902527	0.00668896	0.00819672	0.945455	0.666417	0.00449438	0.00720906	0.789238	0.8125	0.845	0.558674	0.0355064	0.896063	0.842141	0.161008	0.00457516	0.92	0.788288	0.947692	0.587156	0.0264293	0.0184332	0.748201	0.811765	0.878282	0.00806452	0.0132231	0.00576132	0.922816	0.951389	0.891753	0.00810373	0.865108	0.898833	0.960031	0.926117	0.00920028	0.00481638	0.95202	0.876712	0.00480414	0.00783801	0.935209	0.879121	0.00637659	0.00299401	0.929105	0.813998	0.746269	0.794118	0.929329	0.959368	0.68546	0.876712	0.938144	0.00416543	0.0736127	0.00562728	0.949091	0.825581	0.00411946	0.57013	0.0149254	0.035513	0.503401	0.674419	0.148984	0.0254967	0.00291545	0.00248963	0.882231	0.00362319	0.00359856	0.00152439	0.00769231	0.0221024	0.0214376	0.892319	0.92301	0.00579019	0.0252608	0.450111	0.907692	0.0599415	0.0050578	0.00492611	0.000771605	0.00457317	0.00478927	0.00351438	0.00251572	0.00638978	0.94382	0.868512	0.849372	0.726351	0.472081	0.926267	0.593407	0.586592	0.592593	0.677966	0.963235	0.929779	0.891971	0.0667838	0.0239234	0.928205	0.950071	0.00771605	0.00580169	0.00143472	0.00682594	0.119895	0.00642279	0.429825	0.0348485	0.00624756	0.140919	0.00229885	0.00563154	0.0056243	0.00537634	0.00461589	0.0475698	0.0280193	0.00629496	0.0115098	0.141129	0.022678	0.109304	0.132039	0.881503	0.0109254	0.274419	0.00757166	0.00646726	0.0119609	0.991803	0.00537634	0.00386313	0.0263074	0.236162	0.628738	0.779449	0.843083	0.00800754	0.00471698	0.0190763	0.00840336	0.00608167	0.00356618	0.289342	0.00373413	0.00226757	0.00407478	0.00630252	0.00618047	0.00230061	0.67696	0.919192	0.78125	0.758621	0.00566038	0.00716612	0.00652174	0.00740741	0.0371429	0.165138	0.0188119	0.00431616	0.986486	0.154915	0.0669056	0.235355	0.364764	0.0654028	0.00578453	0.00735971	0.00410537	0.0125313	0.966942	0.113006	0.00915033	0.0401643	0.0098401	0.462152	0.415	0.957406	0.944528	0.953237	0.921753	0.958025	0.049806	0.00445104	0.00563698	0.765957	0.748688	0.00549451	0.00635104	0.00396301	0.10181	0.863548	0.00182066	0.00817096	0.975904	0.0264858	0.00503876	0.868701	0.820433	0.864762	0.827763	0.855422	0.880435	0.774194	0.879833	0.85	0.918455	0.912424	0.919747	0.00510678	0.00531915	0.00501002	0.0204859	0.0448772	0.664008	0.0105422	0.0149522	0.0139738	0.0105263	0.0271493	0.0200509	0.00969697	0.00392157	0.00579799	0.00677392	0.0190295	0.0035461	0.00670241	0.696032	0.550071	0.269231	0.00616523	0.00499002	0.0225102	0.4	0.128514	0	0.778369	0.00739372	0.959744	0.0857143	0.922252	0.925161	0.862237	0.914715	0.926366	0.943038	0.00488599	0.864979	0.010596	0.155235	0.419458	0.38209	0.0118243	0.030543	0.939806	0.841486	0.230511	0.697605	0.330784	0.377315	0.946244	0.949654	0.93424	0.95438	0.906977	0.937003	0.948655	0.0934844	0.966683	0.973409	0.935574	0.927928	0.962435	0.00481928	0.95098	0.905325	0.00751678	0.00381098	0.921182	0.340782	0.0271739	0.647314	0.862333	0.117886	0.854369	0.257075	0.00389105	0.00433526	0.00763359	0.0106534	0.00368098	0.00322284	0.0229433	0	0.0278344	0.0101971	0.00444086	0.00541126	0.987805	0.012205	0.0045904	0.971326	0.005341	0.00475059	0.00649351	0.00600962	0.411043	0.402701	0.580277	0.499033	0.648021	0.00598325	0.00250716	0.00504202	0.0047619	0.873874	0.00499168	0.00299401	0.00953895	0.00535906	0.22281	0.00746269	0.00462107	0.616253	0.005795	0.92618	0.243386	0.00635471	0.405513	0.010395	0.00600601	0.113381	0.00314136	0.00641283	0.0078329	0.00488998	0.00863931	0.866834	0.780172	0.0181818	0.00327869	0.383184	0.00273598	0.961945	0.00387597	0.817708	0.821031	0.00564481	0.00374813	0.881919	0.117647	0.696219	0.784838	0.0061657	0.0041958	0.0548697	0.08	0.803374	0.00458716	0.306533	0.00382044	0.00195695	0.00438596	0.010101	0.745915	0.579534	0.919448	0.00505051	0.0049054	0.0616584	0.149077	0.95619	0.945792	0.956708	0.970646	0.0136661	0.140604	0.00337079	0.0400682	0.280098	0.0412147	0.960499	0.00511152	0.00196657	0	0.807955	0.00654664	0.0531561	0.00429185	0.954219	0.975	0.95971	0.928571	0.0410122	0.0144509	0.947368	0.128904	0.121302	0.333333	0.0399595	0.131609	0.0453515	0.157143	0.0491205	0.0826613	0.0173954	0.791209	0.82471	0.503356	0.262422	0.697248	0.920981	0.908873	0.937083	0.936709	0.00401606	0.0039604	0.00731529	0.755725	0.10221	0.0232558	0.868586	0.561939	0.920755	0.831933	0.00630915	0.056213	0.209302	0.0152207	0.71977	0.888241	0.88959	0.00463392	0.00801974	0.004662	0.0281501	0.811466	0.871036	0.943872	0.95097	0.9625	0.957237	0.922703	0.854737	0.952428	0.946429	0.955513	0.930839	0.656934	0.0242347	0.00547445	0.00631681	0.00172712	0.860669	0.869565	0.00747943	0.00692042	0.80746	0.130282	0.918129	0.00538922	0.850904	0.891775	0.00330033	0.00706273	0.00226501	0.576471	0.00360639	0.0290237	0.00351541	0.206835	0.737288	0.94898	0.776596	0.00322234	0.00741962	0.00578643	0.00212766	0.869779	0.962687	0.0033598	0.00292398	0.54211	0.88961	0.964286	0.958788	0.947054	0.746032	0.0194892	0.00381862	0.780374	0.827731	0.947368	0.915966	0.0921053	0.878453	0.915771	0.542169	0.947977	0.491412	0.840237	0.900958	0.58642	0.878378	0.0066335	0.0035533	0.00569925	0.00615385	0.00587495	0.733514	0.0134346	0.937828	0.93477	0.801887	0.532663	0.776836	0.590585	0.0027027	0.723672	0.00481431	0.0034459	0.126672	0.755255	0.00566696	0.00546946	0	0.00815956	0.863946	0.00747065	0.0124069	0.9	0.897849	0.702857	0.93695	0.894737	0.956081	0.842629	0.29549	0.0931226	0.75	0.715084	0.823529	0.898876	0.626374	0.0144928	0.060241	0.0368852	0.0021254	0.020915	0.943396	0.0606061	0.00412021	0.0057554	0.00249377	0.0428241	0.0080393	0.00409836	0	0.466783	0.0167598	0.890909	0.648438	0.491776	0.0649867	0.00527705	0.0881612	0	0.557895	0.0104167	0.0380952	0.601036	0.831169	0.766378	0.527849	0.620482	0.018393	0.00505902	0.0223928	0.0071617	0.303537	0.733553	0.954774	0.753247	0.00687702	0.943005	0.0115274	0.972222	0.936842	0.941176	0.9	0.902141	0.0145631	0.753323	0.853256	0.0414201	0.588235	0.163043	0.875	0.966102	0.0206422	0.938626	0.922693	0.836538	0.00826934	0.00166459	0.00483676	0.929412	0.828767	0.699346	0.90785	0.599237	0.933518	0.91018	0.00670391	0.879464	0.938889	0.947368	0.971098	0.958333	0.955752	0.902256	0.871166	0.901575	0.553571	0.967033	0.747126	0.883621	0.56391	0.953608	0.0588235	0.474474	0.531646	0.00434928	0.0149413	0.852751	0.0043256	0.273478	0.0186851	0.446281	0.730186	0.00810373	0.00998004	0.00374424	0.00616523	0.53373	0.0498534	0.0115798	0.0102215	0.718412	0.294658	0.224537	0.00721154	0.0086779	0.028607	0.0018622	0.240213	0.214251	0.00492341	0.54416	0.0149481	0.0109649	0.949477	0.00285987	0.0117994	0.0393013	0.938889	0.00594227	0.9	0.60874	0.478873	0.849275	0.886812	0.00335758	0.790608	0.571023	0.0061092	0.00600707	0.00658979	0.174672	0.332574	0.932449	0.93353	0.948478	0.944882	0.944378	0.94487	0.911111	0.192771	0.244898	0.0296862	0.00326679	0.980392	0.559322	0.883408	0.0779817	0.924731	0.874739	0.00529101	0.0166205	0.162963	0.827815	0.00783436	0.982877	0.00252525	0.00761697	0.00634345	0.00851064	0.00426621	0.00369004	0.00460829	0.888412	0.897081	0.92	0.852853	0.14557	0.00841908	0.0200957	0.0814607	0.512789	0.429787	0.613889	0.936255	0.981818	0.002331	0.0138889	0	0.00454287	0.0106707	0.968553	0.951703	0.952229	0.96	0.964664	0.39979	0.865047	0.73754	0.827451	0.00408163	0.0119617	0.514745	0.312937	0.364571	0.921687	0.40404	0.00772201	0.00439883	0.0333761	0.663366	0.813953	0.785366	0.0619879	0.426829	0.923567	0.930693	0.967213	0.822785	0.83518	0.913174	0.945841	0.303937	0.00915332	0.56245	0.921875	0.439344	0.966292	0.00264971	0.00550459	0	0.00454545	0.929032	0.0468198	0.0166667	0.774862	0.181643	0.260377	0.957447	0.00489896	0.00705882	0.959459	0.50165	0.00378072	0.829938	0.82243	0.496124	0.774869	0.746835	0.77095	0.876923	0.00117371	0.00480226	0.973684	0.94492	0.947331	0.529605	0.00252685	0.0122926	0.00587372	0.0803571	0.859903	0.011925	0.953753	0.492038	0.989529	0.609524	0.708333	0.00203252	0.251691	0.0234807	0.096	0.015873	0.664122	0.0549451	0.00407125	0.00423549	0.004329	0.00570885	0.944418	0.942119	0.940107	0.938622	0.932494	0.946809	0.947826	0.0818015	0.00473485	0.00535714	0.00268097	0.881741	0.00406905	0.00293255	0.00485992	0.00757576	0.947641	0.895	0.334201	0.890801	0.0173267	0.908985	0.951724	0.944637	0.940476	0.0980392	0.96147	0.924242	0.893805	0.937046	0.860748	0.636111	0.874384	0.92029	0.00443459	0.857988	0.04375	0.825525	0.798122	0.94026	0.786458	0.740283	0.00447628	0.0073831	0.0102459	0.732673	0.00819672	0.0224561	0.0289044	0.0368852	0.447887	0.873737	0.921875	0.520833	0.802469	0.936481	0.362595	0.901515	0.76878	0.520147	0.0392749	0.0148912	0.632353	0.103448	0.570093	0.927536	0.918239	0.957831	0.912752	0.90223	0.893204	0.840807	0.945946	0.893939	0.846442	0.811219	0.0731225	0.00352941	0.357798	0.765	0.916667	0.666667	0.961538	0.00882724	0	0.637681	0.928641	0.939914	0.89404	0.764563	0.754545	0.276647	0.872727	0.847724	0.603432	0.41573	0.00982385	0.118041	0.850181	0.677986	0.765743	0.545455	0.675676	0.893333	0.971554	0.767442	0.00933126	0.848684	0.956151	0.938075	0.0106762	0.00387734	0.89478	0.00594845	0.0010989	0.0043956	0.951243	0.972299	0.913235	0.718775	0.00483092	0.00846805	0.0354839	0.00176056	0.00352319	0.931624	0.947225	0.682584	0.644068	0.648197	0.962085	0.962085	0.921303	0.176984	0.00519892	0.114527	0.92973	0.00810263	0.886765	0.919355	0.736492	0.53695	0.886263	0.817021	0.774059	0.894737	0.855769	0.524946	0.816121	0.940828	0.769231	0.974359	0.952756	0.930736	0.93742	0.0163205	0.504739	0.00295858	0.767322	0.940298	0.812207	0.804276	0.951526	0.0692964	0.0113065	0.0740298	0.00542888	0.0065123	0.959935	0.94897	0.00649351	0.00556793	0.786177	0.966777	0.00215517	0.947536	0.946684	0.892321	0.838095	0.941885	0.74606	0.880734	0.851064	0.028777	0.900709	0.886839	0.841897	0.142857	0.96131	0.149916	0.491256	0.751453	0.019025	0.905866	0.917757	0.766373	0.786873	0.00454133	0.00203252	0.942724	0.00478755	0.930479	0.816425	0.868056	0.863466	0.0327735	0.00639535	0.00920245	0.91195	0.847222	0.956161	0.149554	0.00683761	0.0420811	0.0955951	0.0110294	0.0276817	0.759423	0.826667	0.937206	0.904646	0.812641	0.934028	0.89277	0.323077	0.961111	0.961702	0.922509	0.726148	0.0108814	0.185305	0.902637	0.881514	0.84031	0.856314	0.876596	0.873206	0.427395	0.810651	0.00458716	0.517935	0.00842946	0.871882	0.623077	0.642669	0.745763	0.639344	0.791855	0.00280426	0.022942	0.185567	0.926702	0.236731	0.941358	0.922966	0.746137	0.789252	0.93956	0.949668	0.0882979	0.00944882	0.00440529	0.00308801	0.603491	0.829746	0.488372	0.00774194	0.00497512	0.00470588	0.00240096	0.906582	0.0085922	0.00472915	0.00754401	0.913043	0.651376	0.191083	0.00596125	0.00453662	0.931035	0.0594059	0.135802	0.0118086	0.014007	0.00992556	0.00913938	0.949843	0.953216	0.923488	0.828877	0.730532	0.00246002	0	0.00453172	0.00118203	0.88	0.51184	0.28824	0.611498	0.798469	0.096473	0.309836	0.969231	0.659167	0.735708	0.80803	0.765169	0.801282	0.25	0.518939	0.735233	0.530973	0.00630915	0.787037	0.904861	0.54321	0.945396	0.949468	0.96	0.922523	0.570658	0.140725	0.327496	0.834633	0.803601	0.635294	0.0749326	0.801248	0.740895	0.722396	0.00694444	0.84585	0.465873	0.924959	0.826377	0.0836084	0.0230179	0.682453	0.921951	0.93984	0.949886	0.924731	0.83642	0.865385	0.443447	0.570376	0.0745645	0.876543	0.0444444	0.268743	0.141805	0.845992	0.849858	0.816667	0.925	0.136179	0.862434	0.610256	0.915493	0.858763	0.885928	0.895522	0.755842	0.75512	0.56486	0.759843	0.455414	0.328889	0.915679	0.00681431	0.923077	0.745987	0.873786	0.049763	0.699215	0.154091	0.488636	0.00655226	0.636066	0.294268	0.723063	0.648834	0.787736	0.864444	0.791667	0.769784	0.714286	0.00658707	0.906542	0.913208	0.965409	0.955556	0.939812	0.97619	0.635468	0.831538	0.924064	0.958042	0.80829	0.861913	0.893293	0.554545	0.904161	0.875791	0.757857	0.903759	0.374468	0.894194	0.880789	0.934395	0.857407	0.898431	0.849604	0.781315	0.883459	0.902367	0.902748	0.847826	0.872019	0.823529	0.880411	0.8125	0.833417	0.818253	0.878049	0.916864	0.805839	0.87092	0.81194	0.755869	0.792746	0.882273	0.87931	0.758509	0.864376	0.844311	0.0828348	0.853002	0.846154	0.753898	0.878307	0.891192	0.935981	0.869694	0.303983	0.669811	0.891095	0.842254	0.510511	0.95	0.970588	0.911111	0.957983	0.931035	0.92522	0.827186	0.943542	0.779412	0.753467	0.877451	0.919693	0.70093	0.843945	0.942675	0.876173	0.930314	0.956885	0.376786	0.927132	0.87837	0.922396	0.0317797	0.826758	0.719457	0.814679	0.873684	0.6	0.90466	0.437168	0.741809	0.668362	0.693133	0.363868	0.828032	0.958036	0.906103	0.856742	0.84106	0.85422	0.00963082	0.80137	0.93342	0.926742	0.946809	0.279642	0.245399	0.92228	0.900922	0.784483	0.717608	0.909548	0.930091	0.921997	0.860558	0.903904	0.909346	0.88806	0.943709	0.904918	0.911351	0.917863	0.769912	0.908057	0.796748	0.906126	0.927727	0.90866	0.77451	0.398338	0.864686	0.889344	0.808333	0.0209059	0.919052	0.93928	0.0520833	0.900538	0.444976	0.916667	0.311716	0.853035	0.92112	0.953427	0.854465	0.912226	0.926856	0.695652	0.683673	0.889638	0.436508	0.875	0.827303	0.0529101	0.876812	0.832952	0.224299	0.484536	0.676768	0.393323	0.831749	0.520416	0.803859	0.848126	0.721925	0.850427	0.491413	0.681564	0.205128	0.785484	0.799368	0.715939	0.0885827	0.0493827	0.0903548	0.815476	0.884211	0.895537	0.900662	0.75	0.0868315	0.0653266	0.938907	0.104651	0.0630105	0.760638	0.971831	0.93911	0.925373	0.956232	0.00700117	0.790514	0.715474	0.921283	0.931715	0.641791	0.845494	0.66881	0.660073	0.642292	0.745614	0.710303	0.927956	0.041958	0.946919	0.716279	0.94898	0.938914	0.939076	0.795968	0.88664	0.952065	0.944743	0.942455	0.176667	0.00412844	0.241611	0.00560367	0.00583333	0.84911	0.955128	0.0047619	0.0055668	0.00376142	0.256944	0.409938	0.438217	0.0602281	0.872214	0.921112	0.900236	0.85	0.645488	0.159512	0.0448389	0.763687	0.864	0.916949	0.948052	0.655738	0.326234	0.140415	0.0350467	0.582053	0.00615557	0.00298805	0.00712025	0.083871	0.871194	0.957143	0.00399401	0.92973	0.846457	0.853659	0.252603	0.870662	0.676282	0.714868	0.682784	0.671189	0.448328	0.0928771	0.381914	0.482046	0.945736	0	0.871795	0.00622084	0.018711	0.890909	0.00509987	0.0230141	0.165775	0.936803	0.938746	0.74375	0.768877	0.0132649	0.726115	0.533141	0.0223124	0.010687	0.00801603	0.0933333	0.607108	0.864366	0.00946186	0.00641026	0.00848416	0.890244	0.71831	0.00678541	0.00609756	0.838086	0.853121	0.861111	0.817881	0.261011	0.00533808	0.974651	0.701107	0.00418994	0.12854	0.0056338	0.0145251	0.118497	0.887588	0.662338	0.232558	0.0843023	0.0131579	0.00414938	0.00272628	0.899329	0.460432	0.062276	0.00374688	0.94947	0.00636943	0.804878	0.953434	0.902367	0.922937	0.777778	0.956522	0.616872	0.926257	0.851393	0.826633	0.848921	0.94572	0.893052	0.56903	0.946541	0.173469	0.893536	0.592053	0.00760456	0.923879	0.888515	0.552413	0.916944	0.898734	0.926136	0.00438116	0	0.0207636	0.00359971	0.0125	0.809524	0.00701919	0.00418118	0.00648298	0.911765	0.00495049	0.964539	0.0730089	0.20297	0.946206	0.885615	0.876663	0.711224	0.0107632	0.0116144	0.925134	0.765402	0.00727651	0.916388	0.869955	0.819802	0.774436	0.960644	0.959378	0.00353496	0.480916	0.957757	0.911168	0.00769527	0.0688679	0.698529	0.932624	0.00631313	0.137778	0.833012	0.91119	0.00938338	0.822817	0.656827	0.786774	0.633962	0.599301	0.302491	0.839721	0.224793	0.537037	0.358302	0.22963	0.415282	0.647307	0.288313	0.363077	0.150932	0.704545	0.261468	0.00299177	0.00711054	0	0.929054	0.948925	0.898917	0.805845	0.114454	0.00516796	0.132906	0.482443	0.538874	0.646939	0.261146	0.554741	0.186131	0.933333	0.00482703	0.921397	0.956685	0.608624	0.00694816	0.0052381	0.00603865	0.100629	0.0776892	0.619626	0.60469	0.00406174	0.00704935	0.695067	0.954524	0.00451031	0.00444444	0.00757135	0.00963855	0.949045	0.912787	0.00987433	0.787356	0.950044	0.948081	0.682616	0.945989	0.933962	0.878788	0.955975	0.5875	0.00235571	0.926316	0.841954	0.943218	0.903743	0.0299213	0.00785083	0.884701	0.00673968	0.00701403	0.00527426	0.703125	0.00271493	0.839071	0.198113	0.156616	0.01401	0.0048	0.0404821	0.0544323	0.460177	0.797468	0.883701	0.255263	0.00307692	0.00378072	0.00409277	0.0041841	0.0321654	0.893759	0.615686	0.00332779	0.00840979	0.00399467	0.0015361	0.0214147	0.00337981	0.0041958	0.118012	0.104701	0.748268	0.011811	0.00468972	0.00467836	0.00912281	0.0022779	0.821505	0.00519673	0.647059	0.0124309	0.826829	0.96861	0.364026	0.931357	0.893491	0.847059	0.871116	0.626667	0.0937269	0.00506073	0.0148515	0.00691017	0.00647948	0.00935454	0.322321	0.8151	0.00789771	0.00446429	0.00480077	0.402902	0.609658	0.00507042	0.00444444	0.700906	0.0251397	0.0323944	0.952802	0.580334	0.927914	0.112681	0.00574053	0.319489	0.907534	0.782875	0.13951	0.00444774	0.00392707	0.00568182	0.0022831	0.0079602	0.00138504	0.0042796	0.873226	0.00384615	0.911041	0.00734137	0.00636364	0.175214	0.897297	0.00556881	0.00433135	0.854978	0.0591398	0.0300926	0.00352467	0.828848	0.431818	0.871268	0.833831	0.858955	0.00739247	0.00506273	0.00267686	0.00238095	0.918033	0.801282	0.746512	0.0426357	0.0109769	0.0114416	0.812386	0.856061	0.905109	0.00840925	0.0113698	0.0193271	0.909555	0.867133	0.91684	0.926175	0.951282	0.711656	0.666667	0.778555	0.92623	0.79661	0.940905	0.567383	0.878571	0.816257	0.204819	0.00851582	0.00625	0.907731	0.811357	0.0588235	0.00236593	0.00894759	0.105769	0.00437385	0.935504	0.959459	0.88998	0.00305111	0.00322108	0.00448431	0.650558	0.669231	0.156673	0.203601	0.00503145	0.8413	0.00532589	0	0.00453662	0.00615385	0.00429492	0.127805	0.761273	0.00606061	0.0234043	0.51374	0.422	0.0606488	0.591837	0.927816	0.889868	0.936235	0.0087146	0.835443	0.888199	0.312303	0.0986239	0.44323	0.00419664	0.00553613	0.0027959	0.368683	0.280299	0.407323	0.0546022	0.00415704	0.834437	0.0509839	0.00581621	0.00608883	0.0356053	0.0318157	0.847926	0.0028626	0.00429017	0.0055991	0.0345896	0.458015	0.401822	0.513746	0.61355	0.550186	0.870722	0.943089	0.0300439	0.885757	0.00355398	0	0.923611	0.00350416	0.00491337	0.143443	0.462275	0.889068	0.933198	0.153846	0.045392	0.882255	0.220598	0.569141	0.0736563	0.944818	0.00348028	0.0296296	0.00788686	0.00230947	0.86747	0.312963	0.941842	0.940499	0.00955224	0.00759669	0.906417	0.00659631	0.89916	0.844893	0.713768	0.0336538	0.0494297	0.574435	0.414634	0.865672	0.0719861	0.00932642	0.0143472	0.833787	0.805714	0.00582242	0.00248756	0.954545	0.0767802	0.0475518	0.0204756	0.890909	0.856322	0.939808	0.932432	0.882075	0.012285	0.8075	0.00779377	0.887673	0.034642	0.86383	0.162262	0.310547	0.921196	0.945455	0.924603	0.00614574	0.586471	0.0110538	0.0196078	0.453271	0.0017616	0.00346821	0	0.551632	0.94186	0.268362	0.508499	0.201974	0.417431	0.228496	0.141684	0.503679	0.515593	0.150424	0.633355	0.842306	0.00836013	0.0625	0.00789474	0.00454339	0.00277393	0.00600601	0.0052592	0.911032	0.0482759	0.00638236	0.00443319	0.0105777	0.0838882	0.0219298	0.6491	0.0530256	0.00268384	0.00433213	0.0148588	0.00626468	0.952456	0.0222222	0.940054	0.71116	0.0048119	0.00502092	0.005005	0.00617602	0.00272851	0.00809717	0.0203735	0.00467071	0.00623131	0.0165746	0.574212	0.465991	0.00545725	0.14	0.00583897	0	0.0144928	0.00653595	0.00443535	0.00069979	0.0599455	0.138081	0.0221328	0.0466321	0.00505902	0.00555556	0.88685	0.177632	0.900467	0.211718	0.00729631	0.00465426	0.0759958	0.5	0.727337	0.654672	0.501142	0.498182	0.790875	0.00162999	0.00477164	0.0602679	0.00657376	0.292524	0.314433	0.660674	0.779944	0.845553	0.890951	0.882768	0.924457	0.867761	0.645383	0.0795515	0.181505	0.00428449	0.210243	0.14486	0.553846	0.879562	0.845455	0.783598	0.0392891	0.00686913	0.801508	0.609272	0.716628	0.792239	0.000949668	0.00255102	0.00697674	0.0610465	0.661066	0.632759	0.887603	0.157534	0.00454545	0.00276753	0.00341207	0.0388889	0.00608643	0.00808625	0.0484694	0.00936768	0.842857	0.855238	0.520776	0.191275	0.00490798	0.228346	0.919527	0.113415	0.849315	0.0043692	0.00250716	0.0184729	0.0118845	0.00490998	0.00480307	0.881919	0.928804	0.961464	0.949233	0.963746	0.922721	0.904762	0.00700607	0.00374065	0.909091	0.628205	0.0886571	0.00362757	0.0237417	0.667087	0.00317712	0.575929	0.035313	0.0108434	0.00572687	0.00834446	0.00575595	0.334821	0.952381	0.120805	0.00897571	0.851596	0.00464784	0.00487805	0.857143	0.935484	0.666667	0.00461538	0.00496278	0.95082	0.368056	0.0071066	0.178918	0.010101	0.852874	0.761967	0.811703	0.342077	0.280949	0.00450161	0.0117925	0.752852	0.00434243	0.00289687	0.282353	0.00164024	0.0157068	0.00695581	0.00575491	0.131195	0.0413105	0.00504414	0.00733823	0.00412371	0.928571	0.361386	0.134005	0.00881356	0.0043535	0.371795	0.955556	0.901961	0.886228	0.789062	0.834746	0.824945	0.0403987	0.0127338	0.885057	0.942424	0.946784	0.773438	0.888	0.732198	0.941176	0.787234	0.784543	0.966241	0.975275	0.0025974	0.711111	0.875	0.0107527	0.00828157	0.0018018	0.228814	0.883721	0.567568	0.630137	0.819608	0.934783	0.457831	0.891429	0.790161	0.877841	0.795122	0.913793	0.850467	0.0241581	0.87234	0.438424	0.0044491	0.633065	0.563319	0.927007	1	0.888889	0.340909	0.938776	0.709677	0.900709	0.56962	0.875	0.0275482	0.775982	0.933775	0.598361	0.858757	0.76875	0.830189	0.888889	0.85	0.576877	0.0211161	0.882747	0.911392	0.804175	0.780899	0.681651	0.78886	0.788301	0.709302	0.19631	0.0833333	0.833333	0.639344	0.0765957	0.125198	0.00343249	0.0228041	0.466135	0.97191	0.914286	0.929212	0.677778	0.832227	0.907407	0.808989	0.715385	0.00246103	0.919154	0.0408163	0.568528	0.660194	0.873874	0.889764	0.147059	0.875	0.99	0.957447	0.859649	0.814815	0.896	0.910448	0.869565	0.950355	0.890805	0.939394	0.951219	0.907407	0.466889	0.0382979	0.896226	0.949153	0.966443	0.887324	0.9375	0.412698	0.811111	0.0431965	0.733333	0.898618	0.0106157	0.0307018	0.902954	0.00953961	0.722581	0.947368	1	0.92235	0.957792	0.916256	0.0637982	0.33887	0.708694	0.00759734	0.00266312	0.88908	0.893993	0.00222717	0.750605	0.00601202	0.740443	0.878713	0.73913	0.0150141	0.00980392	0.00783972	0.0748663	0.746032	0.864975	0.00938967	0.0801688	0.206349	0.00625391	0.00463249	0.0116054	0.00746965	0.00343643	0.00239808	0.754011	0.618644	0.277778	0.00284091	0.00603622	0.934804	0.00598802	0.00220345	0.00440529	0.00641026	0.852713	0.856698	0.00203666	0.00542139	0.846154	0.915493	0.947368	0.728155	0.676829	0.667857	0.926763	0.458636	0.784674	0.758416	0.851282	0.96338	0.846154	0.770492	0.518447	0.896396	0.00340798	0.00525855	0.027027	0	0.965517	0.916168	0.148058	0	0.00506586	0	0.093617	0.396825	0.888594	0.00191939	0.00603318	0.00251467	0.00693594	0.0182876	0.757785	0.00443178	0.00710732	0.0596175	0.0924918	0.158537	0.832915	0.793269	0.653061	0.633166	0.657216	0.864198	0.913649	0.826962	0.0813187	0.660287	0.163699	0.00331126	0.00170648	0.0192123	0.047619	0.543956	0.762712	0.562648	0.25486	0.0210804	0.188843	0.6	0.00825083	0.00551549	0.046875	0.0073776	0.0180723	0.00511509	0.195751	0.762048	0.882149	0.862637	0.00325128	0.00336826	0.00249377	0.332997	0.345709	0.00441745	0.00541072	0.915459	0.212298	0.183219	0.00865351	0.190628	0.184211	0.978355	0.0810644	0.348199	0.215732	0.0093599	0.0103896	0.943396	0.00200938	0.0260093	0.00326264	0.00588524	0.00355872	0.924658	0.92381	0.858907	0.0470085	0.0140845	0.00911162	0.0133929	0.0047259	0.0590717	0.249546	0.127841	0.889655	0.807425	0.00591557	0.178261	0.00312012	0.00174672	0.692516	0.00422089	0.00790798	0.00926706	0.00391901	0.418491	0.0148883	0	0.720339	0.686888	0.00947226	0.00552893	0.00417246	0.925781	0.985294	0.873778	0.955556	0.934615	0.870229	0.895638	0.886427	0.958774	0.902985	0.934783	0.932331	0.923077	0.969072	0.00536993	0.00578035	0.0140306	0.00406268	0.857143	0.895212	0.845081	0.0115695	0.00395115	0.0052356	0.00472144	0.481221	0.56962	0.00316957	0.91188	0.964194	0.897727	0.00388601	0	0.0140294	0.00433839	0.00726392	0.0126382	0.00520382	0.00237342	0.727034	0.00218818	0.00574163	0.0046729	0.768595	0.651163	0.858156	0.0175439	0.00385852	0.00402228	0.00614439	0.00812519	0.0037761	0.0103321	0.6	0.00308642	0.940789	0.80226	0.13253	0.00189663	0.00366838	0.0066335	0.04	0.165803	0.1	0.268072	0.942073	0.887755	0.284444	0.831967	0.0490673	0.631193	0.41118	0.92	0.814286	0.0021097	0.00531401	0.00151745	0.79633	0.758577	0.153257	0.00545455	0.0592334	0.00833333	0.21902	0.923611	0.0139211	0.284689	0.588517	0.0240385	0.955224	0.80083	0.789091	0.755556	0.720183	0.868881	0.826923	0.196507	1	0.873817	0.893617	0.8	0.168295	0.830861	0.895961	0.951613	0.769841	0.008	0.224576	0.318627	0.946429	0.047619	0.00612745	0.916667	0.574018	0.940821	0.132231	0.196354	0.003517	0.769231	0.830601	0.433121	0.765957	0.827195	0.0471143	0.794595	0.0131744	0.661157	0.00113122	0.912281	0.864	0.934066	0.318878	0.115	0.945	0.356974	0.862944	0.328571	0.924051	0.0395062	0.15194	0.0574827	0.659574	0.504303	0.936782	0.942815	0.980769	0.967532	0.783383	0.925894	0.901961	0	0.675541	0.118644	0.871183	0.0877193	0.75	0.91763	0.96875	0.964	0.0144928	0.935065	0.025	0.777503	0.851852	0.832827	0.00484653	0.385033	0.153846	0.682266	0.682415	0.785908	0.302115	0.60286	0.83871	0.90429	0.861111	0.901639	0.492559	0.762014	0.895105	0.916279	0.707614	0.627119	0.426166	0.565517	0.743902	0.960452	0.580205	0.639655	0.651862	0.962483	0.887218	0.913043	0.715576	0.00892857	0.573693	0.554027	0.828685	0.00505561	0.531469	0.815574	0.0862069	0.9374	0.364146	0.0238095	0.90739	0.907216	0.882793	0.833333	0.909091	0.943535	0.951542	0.936364	0	0.0759124	0.89604	0.871094	0.917197	0.899148	0.751852	0.90507	0.478652	0.233096	0.184041	0.00869565	0.0913621	0.909091	0.89644	0.947883	0.938758	0.888889	0.942529	0.9459	0.882932	0.869762	0.903821	0.913043	0.0787037	0.867257	0.871711	0.941581	0.880383	0.859375	0.923372	0.958802	0.54191	0.00402685	0.963351	0.92562	0.00413223	0.0672515	0.913258	0.923636	0.91954	0.877442	0.973046	0.908932	0.934783	0.897015	0.400459	0.958705	0.873418	0.953125	0.951673	0.916667	0.945987	0.943262	0.933244	0.913876	0.787483	0.89011	0.935553	0.784987	0.710784	0.0179153	0.00622407	0.882812	0.273743	0.763636	0.87191	0.934726	0.899787	0.0423529	0.898964	0.920205	0.888291	0.945411	0.789757	0.910185	0.907303	0.88901	0.923445	0.82575	0.870401	0.884892	0.90678	0.927249	0.841638	0.829947	0.823748	0.888247	0.00703518	0.8808	0.888158	0.889921	0.837477	0.944043	0.887619	0.949731	0.909091	0.930793	0.903797	0.825598	0.914474	0.728671	0.859867	0.103103	0.926635	0.00623053	0.00812065	0.76988	0.93499	0.822581	0.851852	0.835913	0.908438	0.946723	0.875184	0.881356	0.83642	0.0625289	0.92	0.848168	0.772894	0.844961	0.9	0.677083	0.0261438	0.0779907	0.913043	0.926407	0.887435	0.873362	0.851852	0.842568	0.837209	0.819277	0.700521	0.825773	0.615044	0.194654	0.296875	0.685864	0.737259	0.727273	0.843137	0.842767	0.587692	0.795082	0.0198676	0.852071	0.858252	0.940658	0.937931	0.630435	0.844923	0.839917	0.883459	0.928505	0.893983	0.721382	0.824873	0.903609	0.932203	0.877649	0.912611	0.79902	0.864372	0.874239	0.912725	0.821429	0.796117	0.819712	0.805085	0.848385	0.911559	0.92844	0.872	0.953368	0.826316	0.887072	0.854063	0.775061	0.872848	0.924897	0.828571	0.938541	0.917981	0.91814	0.884615	0.925893	0.912281	0.936275	0.928715	0.922902	0.795987	0.830846	0.871134	0.00870827	0.703235	0.784979	0.803744	0.82531	0.0132979	0.838926	0.216216	0.941071	0.917266	0.818493	0.91625	0.856263	0.860814	0.927928	0.5375	0.757143	0.313043	0.00421674	0.00514139	0.930556	0.817531	0.898734	0.862595	0.920188	0.777379	0.774799	0.660969	0.891941	0.621835	0.885096	0.710275	0.884137	0.86738	0.810651	0.90982	0.951717	0.617305	0.574359	0.756046	0.00528169	0.505037	0.274615	0.901841	0.940286	0.92053	0.918182	0.00935028	0.00278164	0.847222	0.829928	0.639301	0.885787	0.896552	0.847044	0.0163934	0.637662	0.727273	0.77044	0.106996	0.0186567	0.00626305	0.267703	0.0075643	0.926105	0.830435	0.832863	0.919643	0.813416	0.00530035	0.953222	0.899614	0.942544	0.907834	0.0322581	0.899527	0.718101	0.921642	0.884615	0.812336	0.908	0.811765	0.713998	0.858414	0	0.95614	0.8125	0.0429371	0.586207	0.852632	0.00630915	0.956522	0.894372	0.321314	0.0892388	0.114907	0.035533	0.923077	0.956982	0.931783	0.899254	0.901495	0.887856	0.887931	0.00370005	0.0257732	0.100338	0.921733	0.878731	0.752294	0.840532	0.00664176	0.00090009	0.662912	0.679507	0.813887	0.896789	0.784148	0.644531	0.864	0.800443	0.910107	0.774218	0.710306	0.382703	0.880488	0.861538	0.808571	0.946768	0.224	0.922156	0.725	0.843232	0.944625	0.921393	0.73781	0.380313	0.863067	0.944196	0.49652	0.00331675	0.665875	0.9	0.938076	0.975806	0.948886	0.849026	0.905694	0.842177	0.938375	0.928302	0.925156	0.933036	0.918522	0.950456	0.915472	0.886294	0.928265	0.864754	0.129741	0.188854	0.210495	0.910638	0.957831	0.954856	0.97037	0.953425	0.964539	0.966443	0.95864	0.933544	0.980198	0.957656	0.963183	0.908136	0.96699	0.912784	0.929533	0.646552	0.814685	0.722812	0.940278	0.801834	0.729323	0.11675	0.761211	0.868927	0.621394	0.864534	0.121413	0.821678	0.864173	0.0477612	0.966942	0.945032	0.89697	0.836601	0.103648	0.708661	0.684394	0	0.888298	0.918871	0.954612	0.951852	0.851986	0.84655	0.00828057	0.00503778	0.0191571	0.969512	0.00609756	0.00392328	0.00380228	0.138539	0.00385757	0.0040282	0.00247219	0.0425532	0.00305577	0.867052	0.861141	0.935268	0.861736	0.910615	0.943794	0.932515	0.958998	0.270718	0.00209424	0.931734	0.0278358	0.00872093	0.946429	0.966667	0.946459	0.327623	0.79257	0.158946	0.00591017	0.155435	0.00293255	0.00713267	0.173448	0.37031	0.00699301	0.816068	0.0049674	0.00271739	0.00448431	0.948387	0.928177	0.941591	0.921739	0.759843	0.826484	0.91358	0.848606	0.904968	0.912234	0.909357	0.86246	0.837251	0.931398	0.908555	0.786885	0.826923	0.24532	0.888403	0.408657	0.896104	0.867347	0.902439	0.853301	0.863216	0.929336	0.901987	0.942184	0.904306	0.882883	0.910494	0.923729	0.933333	0.92246	0.891336	0.00614948	0.278497	0.580524	0.00910596	0.57265	0.00586941	0.658333	0.904529	0.70217	0.899598	0.00487013	0.00825011	0.902196	0.0176803	0.0769231	0.654083	0.588768	0.531685	0.00376097	0.0174292	0.748996	0.378378	0.0120794	0.0131579	0.681265	0.944995	0.972222	0.942362	0.22109	0.706505	0.00609756	0.00705645	0.0759494	0.201923	0.00664932	0.0862069	0.102439	0.142384	0.00532978	0.00419287	0.77	0.958484	0.0185567	0.947867	0.225118	0.202105	0.266667	0.970814	0.00203046	0.00705716	0.00337838	0.0175131	0.778524	0.930233	0.00471698	0.00451322	0.00890585	0.305842	0.00446429	0.0981132	0.0698413	0.413146	0.5216	0.830189	0.905512	0.843373	0.509091	0.709544	0.763158	0.731034	0.751969	0.0365854	0.00473186	0.971963	0.0195531	0.00621118	0.501199	0.607323	0.919231	0.745614	0.971466	0.176781	0.00728863	0.448113	0.00540541	0.823529	0.94697	0.93913	0.00636943	0.0389408	0.500928	0.654762	0.0734848	0.742574	0.00539568	0	0.0061287	0.00997506	0.00696864	0.00347625	0.973443	0.946429	0.905444	0.721414	0.96	0.00440529	0.00840336	0	0.00343053	0.0041841	0.00680787	0.00688073	0.458333	0.0258449	0.00724638	0.0172414	0.0101781	0.0071736	0.133829	0.107509	0.00371747	0.0255973	0.284058	0.895565	0.131833	0.636711	0.863415	0.00258732	0.0703911	0.0064695	0	0.00481155	0.865672	0.963636	0.94	0.0513347	0.163934	0.373518	0.958289	0.77551	0.947991	0.0100334	0.0239044	0.0835177	0.0136452	0.00687548	0.00455927	0.00511771	0.00428266	0.00521512	0.471545	0.00576923	0.00962861	0.0123001	0.916667	0.00335008	0.00381194	0.00524246	0.027027	0.930456	0.00472813	0.0556258	0.953216	0.00276243	0.030303	0.886598	0.848485	0	0.00557491	0.608974	0.00795229	0.00357782	0.00490731	0.0196507	0.785425	0.00854701	0.00961538	0.00692841	0.00456621	0.00729927	0.00529101	0.00139665	0	0.00294551	0.935457	0.884615	0.929204	0.928105	0.0985577	0.0332226	0.025641	0.915254	0.72067	0.647343	0.00559701	0.108818	0.081761	0.5	0.676829	0.672535	0.62614	0.172727	0.0211827	0.00248756	0.677419	0.0118919	0.00514139	0.0193548	0.0918919	0.618357	0.95098	0.120907	0.00967352	0.00918836	0.00519031	0.00240964	0.00299401	0.00757576	0.0113122	0.00995475	0	0.693694	0.0188679	0.0084507	0.00575043	0.152672	0.507937	0	0.0097629	0.360465	0.416667	0.00458716	0	0	0.712329	0.002849	0.914894	0	0.931937	0.0438757	0.00788643	0.00634058	0.919118	0.103093	0.708995	0.199734	0.00770416	0.0327869	0.424125	0.00581395	0.012987	0.0580645	0.00371287	0.00489596	0.018936	0.00859599	0	0.012024	0.755814	0.80291	0.139515	0.949686	0.948276	0.565625	0.301802	0.33638	0.0681818	0.0727273	0.0265487	0.24	0.00806452	0	0.235741	0.00826446	0.784173	0.869565	0.933333	0.00578035	0.00591716	0.0108774	0	0.00659341	0.00651891	0.917031	0.00648882	0.00733496	0.013382	0.00708502	0.904762	0.0116279	0.0138889	0.00150376	0.946667	0.00578035	1	0.963964	0.879032	0.932886	0.605634	0.897727	0.0165877	0.953488	0.00858369	0.00330396	0.00564016	0.533333	0.0182648	0.00435414	0.960784	0	0.901827	0.717241	0.928571	0.969499	0.910494	0.929448	0.903846	0.00610998	0.653659	0.00526316	0.00373134	0.0075188	0.00245399	0.0192837	0.437037	0.944186	0.229111	0	0.00588235	0.00347222	0	0.00278552	0.00361011	0	0.00357143	0.543062	0.00426439	0.00441989	0.0105541	0	0.0130208	0.0714286	0.00530973	0.00877193	0.911111	0.956044	0.605263	0.724771	0.0168634	0.00818331	0.569231	0.251969	0.357441	0.587859	0.0416667	0.474403	0.0644476	0.573684	0.645695	0.00460829	0.0353698	0.0285714	0.417745	0.782051	0.00592217	0.00297398	0.228519	0.00956023	0.00269542	0.176768	0.648649	0.00428571	0.00598802	0.52459	0.902174	0.0073187	0.00357143	0.00628931	0.483871	0.027933	0.00330579	0.0041425	0	0.010101	0	0.00321543	0.0104384	0.00411523	0.00189394	0.0940367	0	0.00418994	0.00661376	0.00923077	0.0119522	0.00577478	0.884058	0.666667	0.00557103	0.0106101	0.430894	0.743902	0.2	0.00282008	0.908377	0.141593	0.00659341	0.0169972	0.00603318	0.0035461	0.0036036	0.935484	0.894231	0.672414	0.7625	0.00520156	0.00542823	0.4479	0.920705	0.00547046	0.773128	0.942857	0.959641	0.951807	0.777108	0.287958	0.466667	0.514925	0.859184	0.419753	0.929487	0.888372	0.837838	0.677966	0.361446	0.894737	0.963235	0.737705	0.698113	0.784091	0.706897	0.41048	0.636719	0.00307692	0.956522	0.851852	0.968652	0.96	0.911392	0.744444	0.0590031	0.359187	0.52446	0.533613	0.656613	1	0.918033	0.89781	0.782609	0.856164	0.0207852	0.75	0.811765	0.698413	0.333333	0.24	0.886364	0.00969529	0.918033	0.51952	0.00158604	0.577778	0.880435	0.642857	0.955357	0.833333	0.943949	0.92845	0.964912	0.0694444	0.158537	0.48366	0.777778	0.756458	0.877193	0.564516	0	0.00470958	0.0027933	0.921769	0.9375	0.00416089	0.00484653	0.940171	0.824818	0.951807	0.969697	0.952381	0.92126	0.911765	0.215339	0.111111	0.958716	0.390086	0.0124555	0	0.945378	0.948905	0.87037	0.846154	0.219638	0.801587	0.939577	0.00792864	0.905908	0.739837	0.909091	0.895522	0	0.731959	0.632275	0.739496	0.704545	0.562865	0.843137	0.632716	0.206186	0.00666667	0.795322	0.424658	0.580328	0.901408	0.00719424	0.75	0.0078125	0.00404858	0.046875	0.955414	0.927022	0.961832	0	0.00309598	0.0041841	0.33101	0.995816	0.00681431	0.00323102	0	0.00925926	0.00275482	0.0128205	0.00645161	0.247619	0.00676819	0.00825472	0.756654	0.957747	0.0787992	0.0705128	0.980769	0.00389105	0.00362319	0.00714286	0.2	0.777778	0.00280899	0.168085	0.0661939	0.183496	0.544304	0.888889	0.0681818	0.00549451	0.201405	0.00649351	0.00625	0.00471976	0.00754717	0.00720461	0.682171	0.0898876	0.190779	0.681698	0.00623701	0.00555556	0.003517	0.819149	0.737288	0.00795756	0.952381	0.00203252	0.00834327	0	0.735537	0.25944	0.0395708	0.1	0.159091	0.0613108	0.252252	0.0896359	0.00462963	0.461864	0.0863636	0.912587	0.981567	0.00292398	0	0	0.970588	0.27451	0	0.00330033	0.011194	0.00383142	0.443144	0.774336	0.941176	0	0.004561	0.00549451	0.833333	0.00436681	0.012987	0.00662252	0.00891089	0.476923	0.8125	0	0.00875274	0.410853	0.0111111	0.979798	0.0107527	0.0153061	0.00653595	0	0.00840336	0	0.244168	0.00852878	0	0.95	0.0057971	0.010274	0.585366	0.230769	0	0.00878049	0.773333	0.106061	0.956268	0.905787	0.928571	0.874494	0.926357	0.943333	0.00386399	0.304498	0.00344828	0.00489168	0.00797607	0.7	0.88535	0.755906	0.949686	0.927928	0.620493	0.0288387	0.0107527	0.199052	0.846512	0.937198	0.852941	0.0056338	0.00430108	0.0307692	0	0.853659	0.0333333	0.573643	0.507331	0.00130548	0.0535714	0.957207	0.966443	0.00404531	0.00595948	0.920635	0.884615	0.00218818	0	0.00557414	0.082906	0.295455	0	0.0455581	0.00632911	0	0.00486787	0	0.973684	0.795918	0	0.944444	0.00255102	0.10199	0.735294	0.00243902	0.0106838	0.79798	0.912371	0.943548	0.928662	0.240223	0.247934	0.258065	0.487889	0.642857	0.784722	0.0736842	0.427374	0.860759	0.478548	0.972603	0.95	0.950389	0.95092	0.978102	0.872	0.0204082	0.838235	0.777778	0.843501	0.886364	0.967742	0.232673	0.709091	0.824324	0.872807	0.92823	0.938889	0.873016	0.727273	0.124294	0.913793	0.925532	0.781095	0.675926	0.701031	0.73913	0.955508	0.204918	0.0928726	0.961538	0.84127	0.833333	0.576471	0.0138889	0.107417	0.00187441	0	0.926471	0.70438	0.823529	0.623529	0.92629	1	0.00497512	0.0041632	0.937063	0.761364	0.951923	0.00359712	0.915254	0.530612	0.833333	0.528302	0.517241	0.853392	0.713178	0.631034	0.763766	0.837209	0.901205	0.898876	0.392857	0.319709	0.947712	0.9	0.779412	0.52381	1	0.72093	0.793103	0.0135215	0.233333	0.916667	0.210526	0.907692	0.0490798	0.966667	0.8	0.872	0.825581	0.825	0.711111	0.953846	0.8	0.554396	0.991379	0.88	0.204545	0.666667	0.0684244	0.139879	0.434295	0	0.0115607	0.225275	0.0146119	0.0413223	0.390244	0.00198807	0.955285	0.852273	0.891244	0.94382	0.946154	0.771523	0.75	0.619048	0.0782241	0.0818182	0.00268817	0.0030581	0.960784	0.767677	0.946996	0.0721868	0.77349	0.942675	0.812274	0.592593	0.0731707	0.465649	0	0	0	0.776316	0.00464396	0.0327869	0.0232558	0.697368	0.943878	0.802281	0.813953	0.778234	0.524631	0.587755	0.553086	0.92381	0.926635	0.869565	0.933673	0.0133333	0.788889	0.291545	0.6	0.792479	0.765203	0.0726744	0.0258621	0.744108	0.665517	0.459677	0.0123457	0.00980392	0.00595238	0.015674	0.040404	0.00867888	0.00179533	0.0846154	0.861111	0.1	0.00561798	0.390052	0.654088	0.771429	0.648019	0.951049	0.810924	1	0.273245	0.946554	0.91223	0.010596	0.680233	0.848375	0.01	0	0.831461	0.00617284	0.174359	0.00943396	0.00289226	0.00592593	0.0042735	0.00831025	0.00128949	0.002331	0.00266667	0.00578035	0.880682	0.318182	0.927273	0.594714	0.854671	0.855769	0.910891	0.978182	0.764398	0.815789	0.0991189	0.0673077	0.00678426	0.846154	0.857955	0.802721	0.59845	0.00346741	0.861272	0.721133	0.691892	0.726619	0.644578	0.191797	0.765823	0.59375	0.195238	0.243697	0.748555	0.361111	0.683995	0	0.00226757	0.918182	0.0120968	0	0.931507	0.269663	0.271914	0.420179	0.00655738	0.503268	0.0264317	0.766667	0.242424	0.251748	0.0150502	0.765625	0.00647668	0.0304348	0.00790514	0.890533	0.581081	0.0128535	0.613333	0.0127551	0.0106383	0.967033	0.90708	0.827801	0.00174216	0	0	0.939164	0.97973	0.0144928	0.0340909	0	0.941176	0.145161	0.575243	0.0679012	0.00269542	0.0576923	0.237705	0.833333	0.810474	0.0322581	0.966011	0.684332	0	0.866551	0.00658617	0.00401606	0.00490998	0.00375	0.00542495	0.872093	0.726627	0.922667	0.917526	0.0140845	0.00250941	0.779167	0.00497512	0.939227	0.00215054	0.904429	0.8125	0.00344432	0.0036855	0.731343	0.913043	0.00276243	0.010989	0.883721	0.116788	0.00584795	0.00483092	0.0135135	0.0028626	0.866995	0.00813743	0.0518135	0.0122637	0.00696864	0.855615	0.0912752	0.00363636	0.947867	0.940688	0.950064	0.0140281	0.00881057	0.902597	0.11811	0.00341297	0.00277393	0.958763	0.00259853	0	0.547945	0	0.0015083	0	0.00329308	0	0.00574713	0.572864	0.1	0.068323	0	0.458333	0.0297297	0.00553506	0.613014	0.0355191	0.862559	0.00437063	0.365132	0.862069	0.889764	0.951965	0.448113	0.00682594	0.00197239	0.938462	0.851515	0.00426743	0.0015949	0.977556	0.976562	0.147982	0.596078	0.015411	0.00797872	0.00506971	0	0.563291	0.864407	0.191667	0.659933	0.886139	0.912892	0.34	0.891688	0.95203	0.00821018	0.00735294	0.00934579	0.52975	0.105615	0.684211	0.0731707	0.00374181	0.00840336	0.00486224	0.033195	0.902525	0.00306748	0.921283	0.751515	0.784153	0.88125	0.864437	0.889831	0.723781	0.857143	0.858268	0.862857	0.542373	0.00502513	0.77907	0.0704225	0.848341	0.914286	0.827027	0.954416	0.55	0.429387	0.0132159	0.133065	0.892116	0.0035524	0.93125	0.929577	0.878327	0.906667	0.951807	0.538071	0.894737	0.878505	0.968254	0.511871	0.437909	0.939394	1	0.0466531	0.524272	0.467391	0.40678	0.0219146	0	0.30203	0.788413	0.7	0.0074813	0.00489476	0.0407609	0.480702	0.163636	0.0216049	0.660194	0.879195	0.873016	0.132701	0.235294	0.0786517	0.281818	0.206278	0.249249	0.121813	0.939394	0.874126	0.646104	0.235767	0.00869565	0.135135	0.835227	0.817308	0.596306	0.823009	0.0119904	0.126866	0.758099	0.767677	0.00486618	0.880829	0.957447	0.44186	0.0668524	0.00422386	0.801843	0.604819	0.838493	0.90597	0.951456	0.932773	0.00589391	0	0.1925	0.00391389	0.943503	0.77	0.789474	0.283333	0.584906	0.873786	0.70751	0.737113	0.768317	0.885246	0.798246	0.143054	0.81457	0.372048	0.901099	0.916525	0.743119	0.9375	0.220447	0.885714	0.00393701	0.973451	0.949153	0.864	0.964758	0.83813	0.166667	0.961938	0.417391	0.945	0.00488998	0.791111	0.887701	0.942857	0.929688	0.941176	0.908333	0.92439	0.255495	0.947531	0.969697	0.925926	0.883268	0.00560538	0.00595681	0.979079	0.961905	0.925926	0.925373	0.827586	0.548781	0.927966	0.0103687	0.898955	0.94898	0.919903	0.852941	0.817708	0.648936	0.912651	0.00701754	0.150307	0.945504	0.837719	0.713178	0.906915	0.892473	0.95082	0.874446	0.333333	0.821277	0.864078	0.896714	0.298701	0.865285	0.700637	0.869281	0.88968	0.775401	0.26506	0.798817	0.0334262	0.59434	0.968153	0.947368	0.935218	0.945402	0.864865	0.184211	0.835106	0.817121	0.94898	0.657143	0.765432	0.691655	0.892157	0.84485	0.923077	0.637427	0.726115	0.859297	0.75	0.824885	0.909639	0.952802	0.964817	0.923645	0.657005	0.929329	0.936364	0.936709	0.664474	0.737209	0.927619	0.936508	0.964664	0.423077	0.0133333	0.762887	0.849558	0.824561	0.891892	0.407407	0.911993	0.855263	0.923077	0.851211	0.659722	0.704545	0.553047	0.236948	0.324826	0.366516	0.630952	0.472727	0.632219	0.574944	0.00451904	0.00321199	0.759259	0.960526	0.18303	0.762887	0.787415	0.689189	0.0956652	0.905882	0.941606	0.761905	0.881188	0.00684932	0.00588928	0.155405	0.931081	0.492308	0.868056	0.740964	0.00391389	0.966216	0.943709	0.88189	0.952998	0.895833	0.965517	0.844221	0.979866	0.902056	0.874126	0.937294	0.958763	0.79	0.953908	0.793103	0.777439	0.0833787	0.939286	0.939164	0.951872	0.726027	0.0832025	0.917431	0.801242	0.6	0.608696	0.814346	0.142857	0.20063	0.696078	0.223404	0.436123	0.878184	0.69898	0.948864	0.0672926	0.0901468	0.967347	0.861244	0	0.214141	0.387635	0.327628	0.00964187	0.53866	0.642857	0.936047	0.0016488	0.575884	0.931389	0.927039	0.889175	0.468085	0.00625978	0.4	0.952941	0.861607	0.921622	0.493197	0.933333	0.91183	0.95	0.971074	0.916667	0.937705	0.877996	0.74397	0.911032	0.146825	0	0.00508906	0.00194175	0.69	0.816901	0.616667	0.657143	0.927966	0.853881	0.853659	0.756184	0	0.00426894	0.00380711	0.0547667	0.241127	0.596519	0.00333556	0.707547	0.846154	0.315186	0.445255	0.0974576	0.871508	0.087108	0.00992064	0.0802676	0.128728	0.221461	0.911905	0.822097	0.427046	0.0810811	0.00304878	0.00928074	0.00838323	0.889655	0.883598	0.0277778	0.0421053	0.00616016	0.914508	0.944444	0.00465116	0.92126	0.957031	0.924147	0.97561	0.77592	0.00202122	0.0191011	0.544343	0.342756	0.754335	0.129529	0.407008	0.942652	0.78937	0.80117	0.944099	0.612245	0.857143	0.978723	0.917098	0	0.882096	0.909091	0.883929	0.888325	0.0285714	0.00343407	0.904153	0.00161812	0.0056338	0.00659134	0.0148148	0.96875	0.983607	0.867647	0.70852	0.0266597	0.662757	0.897611	0.534091	0.873171	0.880184	0.508539	0.947826	0.943114	0.919192	0.950704	0.513736	0.949535	0.903226	0.928808	0.942779	0.951923	0.957895	0.964809	0.949519	0.94955	0.985075	0.82523	0.958944	0.870796	0.92161	0.932367	0.00881057	0.00504541	0.97619	0.831461	0.859091	0.181111	0.150376	0.890625	0.590909	0.748092	0.89557	0.930502	0.940273	0.269019	0.956416	0.915309	0.292237	0.924812	0.958333	0.934457	0.00277778	0.00434513	0.948718	0.94697	0.703704	0.30303	0.355014	0.0414747	0.764151	0.875723	0.753425	0.182724	0.269231	0.846287	0.818574	0.771562	0.738693	0.695376	0.0327103	0.6	0.346535	0.766667	0.00991736	0.58363	0.901299	0.885714	0.823748	0.926829	0.916201	0.170819	0.0281125	0.715736	0.879352	0.68169	0.392371	0.00327332	0.748503	0.90625	0.717391	0.537037	0.856212	0.777778	0.799277	0.933921	0.674286	0.860399	0.669986	0.962766	0.759016	0.764128	0.00996678	0.00361011	0.8125	0.74237	0.621053	0.958633	0.94795	0.902778	0.658537	0.949052	0.911765	0.859375	0.494545	0.0232143	0.00370028	0.7	0.829154	0.298077	0.00306435	0.0027959	0.923881	0.948052	0.926471	0.962963	0.787356	0.0782609	0.955414	0.78169	0.00966184	0.95	0.967742	0.96	0.769231	0.732394	0.879815	0.6875	0.91954	0.93617	0.163462	0.245098	0.038633	0.0282051	0.833333	0.880562	0.877193	0.823056	0.856209	0.935065	0.923267	0.0133511	0.0034965	0.0522876	0.2	0.92437	0.900662	0.642105	0.52933	0.867257	0.810811	0.0632911	0.879747	0.937269	0.955224	0.429204	0.867403	0.945392	0.942105	0.929936	0.811088	0.935976	0.0108108	0.016436	0.46	0.134831	0.941176	0.00978916	0.00239808	0.93797	0.539432	0.573864	0.944	0.0112994	0.214286	0.944186	0.846966	0.926829	0.190083	0.947368	0.825472	0.806527	0.916667	0.876623	0.887755	0.0238253	0.0169779	0.00544959	0.512476	0.213274	0.728324	0.633094	0.216216	0.908305	0.939781	0.00911162	0.00504541	0.927461	0.974359	0.927948	0.38118	0.367292	0.0731707	0.232971	0.103896	0.0041958	0.785992	0.53125	0.872549	0.762115	0.901961	0.823129	0.552381	0.785908	0.903967	0.00747664	0.344828	0.9447	0.817996	0.114754	0.873134	0.817416	0.884615	0.796296	0.289398	0.0222222	0.767025	0.954751	0.933744	0.94686	0.895918	0.84593	0.198428	0.957333	0.877519	0.935622	0.913386	0.95	0.962963	0.95977	0.770026	0.976744	0.0396341	0.0101523	0.921397	0.649718	0.0047619	0.00689655	0.969231	0.911243	0.00359712	0.00629921	0.953125	0.78125	0.927808	0.846457	0.56746	0.907407	0.596639	0.458738	0.9	0.850112	0.775168	0.601449	0.636261	0.660342	0.823303	0.62766	0.815789	0.878049	0.00378215	0.0069808	0.00245248	0.040555	0	0.535289	0.0993151	0.00662983	0.942808	0.753086	0.94848	0.955307	0.311547	0.603473	0.728395	0.824	0.772894	0.598826	0.985816	0.61039	0.14359	0.0669856	0.307018	0.952381	0.00328677	0.711409	0.00328138	0.00548446	0.02	0.170872	0.00771208	0.00681431	0.0726257	0.0146174	0.814815	0.740741	0.714286	0.528736	0.730179	0.853755	0.723214	0.506053	0.00534759	0.910256	0.222222	0.0107527	0.0711207	0.883392	0.494737	0.627572	0.952096	0.152299	0.00212766	0.00490798	0.0079646	0.913889	0.950069	0.95941	0.877551	0.00768049	0.0050813	0.893313	0.951567	0.00714678	0.0213618	0.59736	0.00642398	0.264151	0.821918	0.623288	0.436073	0.327354	0.607727	0.180043	0.58349	0.764706	0.957447	0.95	0.00348432	0.168297	0.766756	0.633371	0.00429185	0.305556	0.212554	0.515	0.191558	0.17907	0.00715244	0.23681	0.190199	0.555556	0.276859	0.0027972	0.609524	0.508929	0.00557276	0.0135952	0.47027	0.322353	0.0141388	0.0145161	0.227129	0.904167	0.515873	0.959524	0.791304	0.959184	0.928666	0.970297	0.435185	0.0022831	0.013131	0.0131579	0.0131148	0.0163934	0.136364	0.600979	0.308782	0.0224719	0.189711	0.642005	0.594937	0.700855	0.77551	0.852941	0.688525	0.8125	0	0.00242718	0	0.00569801	0.003367	0.0117647	0.0720222	0.893671	0.726829	0.241135	0.00123533	0.791667	0.954545	0.0027248	0.00617829	0	0.00405269	0.025	0.00496278	0.121069	0.747664	0.00114155	0.0396341	0.0178117	0.290909	0.00731261	0.0108401	0.668352	0.00983607	0.933333	0.810811	0.00423729	0.00538793	0.346154	0.895161	0.884615	0.725762	0.925544	0.951005	0.795181	0.985714	0.833333	0.872204	0.873684	0.0134454	0.005997	0.00938338	0.472222	0.536685	0.684736	0.780702	0.95977	0.865625	0.220114	0.401372	0.106977	0.0056391	0.00698487	0.00620347	0.00268097	0.0529412	0.0057971	0	0.00792079	0.00289226	0.0690423	0.0141652	0.159653	0.00317965	0.00802407	0.00591716	0.0243902	0	0	0.00340522	0.00721154	1	0.904255	0.964965	0.782609	0.00253807	0.833333	0.00567108	0.123583	0	0.826087	0.707965	0.00839695	0.00545951	0.00316456	0.00308642	0.00440529	0.0108696	0.768057	0.00462695	0.953634	0.0152381	0.240713	0.347826	0.873016	0.564873	0.00850662	0.165385	0.828283	0.843373	0.426471	0.947115	0.363309	0.0058651	0.00405515	0.00750939	0.904762	0.00380228	0.00369231	0.0135276	0.771277	0.0176991	0.612973	0.92	0.973684	0.100694	0.0759494	0.941441	0.00888099	0.00682206	0.157576	0.891892	0.952941	0.848214	0.894737	0.833333	0.861111	0.844098	0.617391	0.84375	0.885714	0.00900901	0.867725	0.730159	0.00744681	0.89899	0.899083	0.953488	0.900778	0.89905	0.871053	0.810811	0.949153	0.854454	0.900585	0.810811	0.735294	0.711111	0.978417	0.875	0.434343	0.1875	0.790541	0.517174	0.138631	0.00866551	0.841576	0.75972	0.717949	0.00681044	0.0121507	0	0.962264	0.134615	0.174281	0.919753	0.728814	0.868657	0.894822	0.250774	0.445916	0.20332	0.178707	0.153061	0.885196	0.879767	0.126866	0.842444	0.194742	0.442971	0.248503	0.185464	0.0714286	0.242585	0.471429	0.0271421	0.00722022	0.01341	0.8	0.886792	0.701493	0.454545	0.969697	0.897059	0.962963	0.985294	0.914729	0.863636	0.888	0.931035	0.973684	0.00767263	0.896133	0.0315657	0.853659	0.744681	0.34375	0.888889	0.831461	0.909091	0.831169	0.839286	0.888	0.00857143	0.898551	0.00226372	0.634426	0.185185	0.736264	0.902047	0.401639	0.00410172	0.0443131	0.0775444	0.00527831	0.0115607	0.00919913	0.00804829	0.631751	0.956522	0.647929	0.395904	0.0748032	0.898876	0.283048	0.446759	0.0030426	0.76	0.157895	0.00544465	0.00265252	0.00573066	0.00228964	0.830189	0.953917	0.897436	0.836502	0.369478	0.00581395	0.00490798	0.19197	0.00578035	0.00766509	0.752577	0.896996	0.929329	0.266667	0.436149	0.136986	0.00642398	0.823805	0.714286	0.943662	0.0235294	0.00243902	0.0311284	0.677778	0.00678733	0.00731529	0.00674536	0.0566038	0.933405	0.0224719	0.00512295	0.0130246	0.0792683	0.658621	0.27933	0.0043554	0	0.483444	0.76507	0.851351	0	0.00381679	0.00814212	0.00702576	0.00849257	0.0118577	0.148747	0.670103	0.552058	0.00537634	0.0545455	0.00950872	0.00763359	0.875576	0.866492	0.00403551	0.196078	0.00368399	0	0.00269542	0.00680272	0.00393314	0.00719424	0.0305677	0.037448	0.799645	0.05	0.00290698	0.24374	0.902256	0.00659824	0.00270027	0.00607287	0.00578704	0.847826	0.00485437	0.00243013	0.0101351	0.00535714	0.000801282	0.0059761	0.923077	0.0670157	0.970588	0.878713	0.80404	0.940171	0.937705	0.00380228	0.114206	0.0992647	0.585608	0.882353	0.738636	0.127404	0.0332481	0.188172	0.403974	0.0672269	0.23766	0.868687	0.790323	0.934959	0.982456	0.913793	0.28125	0.875	0.678899	0.195604	0.191617	0.907051	0.838765	0.358852	0.00257069	0.010929	0.00596252	0.00470114	0.00609081	0.774105	0.587021	0.907895	0.00787402	0.00527357	0.00398406	0.66	0.875776	0.219156	0.431935	0.744709	0.0161812	0.00258398	0.0134228	0.943944	0.953307	0.917133	0.0946844	0.766234	0.871795	0.924528	0.932039	0.0106762	0.8625	0.869663	0.0627651	0.00619195	0.0259481	0.0654206	0.5	0.94186	0.926471	0.946429	0.290323	0.418502	0.906832	0.85119	0.94382	0.00737619	0.911765	0.925926	0.927007	0.902439	0.840278	0.919492	0.902439	0.747126	0.923404	0.784053	0.574269	0.862028	0.884763	0.759791	0.897959	0.0443864	0	0.0609756	0.00308642	0.00481348	0.0112	0.0134794	0.0149813	0.00264901	0.00711744	0.013089	0	0.00711744	0.843177	0.00798176	0.00465839	0	0.00469484	0	0.00543478	0.00501672	0.0046225	0.0481728	0.00700117	0.0058698	0.251256	0.0037037	0.00172414	0.00529101	0.00561167	0.00533049	0.00704225	0.0103448	0.003367	0.00500357	0.00630418	0.970109	0.956757	0.913043	0.829377	0.878421	0.227723	0.00594648	0.003861	0.00283688	0.004329	0.0102564	0.012987	0	0.0899183	0.0058698	0.00680272	0.0181818	0.884298	0.00546448	0.00763359	0.00829876	0.94855	0.973684	0.0107817	0.00416419	0.855422	0.887701	0.452308	0.00635324	0.00315259	0.00099108	0.262664	0.354497	0.11359	0.0071066	0.0030303	0.0197239	0.467279	0.820604	0.883669	0.9675	0.943396	0.921708	0.431718	0.0416667	0.917647	0.941176	0.935622	0.916667	0.92069	0.792929	0.915094	0.962963	0.237805	0.689655	0.1875	0.840611	0.892857	0.666667	0.513562	0.0265957	0.0101695	0.486815	0.0235294	0.93038	0.8	0.953988	0.925676	0.363636	0.0128205	0.00774194	0.709677	0.00493583	0.00289436	0.854938	0.955556	0.0669856	0.866538	0.930556	0.914729	0.738636	0.75	0.781818	0.912992	0.830986	0.95935	0.891566	0.644444	0.92	0.911765	0.933333	0.668817	0.932203	0.75	0.857143	0.918519	0.00869565	0.013986	0.838235	0.867769	0.0113208	0.666667	0.929688	0.87037	0.110442	0.480874	0.621818	0.0456853	0.482143	0.945455	0.882629	0.833333	0.791667	0.587678	0.576923	0.0133333	0.477064	0.954023	0.636364	0.0660377	0.962264	0.752577	0.852941	0.935385	0.405405	0.958678	0.880081	0.363333	0.00550964	0.927711	0.736842	0.0143885	0.864	0.900744	0.984848	0.930233	0.983333	0.734177	0.862745	0.971014	0.961832	0.707865	0.00462606	0.851351	0.914062	0.704918	0.00434028	0	0.588608	0.11039	0.940217	0.734513	0.00160858	0.00555556	0.591837	0.896296	0.952381	0.654206	0.942857	0.162866	0.955399	0.00359527	0.0950061	0.00273823	0.0812357	0.601246	0.893617	0.00472813	0.754386	0.724138	0.831522	0.85	0.613208	0.827586	0.853933	0.705036	0.705882	0.00675676	0.576566	0.658065	0.652632	0.392857	0.502041	0.33871	0.0991736	0.939394	0.821429	0.00403023	0.00613497	0.585714	0.816327	0.835165	0.878472	0.637255	0.805556	0.778689	0.612613	0.339853	0.442379	0.503759	0.343612	0.706806	0.810573	0.00340909	0.962963	0.0201072	0.0125	0.50646	0.762712	0.792079	0.918502	0.89781	0.837838	1	0.547945	0.856115	0.919355	0.961538	0.558824	0.4	0.941176	0.9375	0.954918	0.83557	0.925	0.88	0.675862	0.74124	0.921951	0.0249622	0.025	0.00716846	0.00345224	0.333333	0.82	0.00483793	0.00456621	0.548872	0.00648749	0.00133333	0.506173	0.476923	0.391304	0.619048	0.75	0.916667	0.881356	0.897959	0.745098	0.625	0.93617	0.711921	0.835	0.00444444	0.84	0.189655	0.869565	0.908257	0.614865	0.512032	0.66092	0.970149	0.756039	0.00531915	0.938429	0.945513	0.605425	0.00966184	0.58794	0.101869	0.42623	0.5	0.898876	0.927632	0.65622	0.0534884	0.411613	0.849282	0.00614125	0.0442478	0.0192813	0.956522	0.0105485	0.0338542	0.00738007	0.00268817	0.00468165	0.0895692	0.0817844	0.00702988	0.00302115	0.00692042	0.742268	0.304721	0.0524345	0.00168634	0.00518135	0.57554	0.00981912	0.00598504	0.00212314	0.619342	0.161572	0.00359281	0.00870511	0.0263158	0.730769	0.522305	0.13191	0.642857	0.7921	0.283422	0.275	0.572776	0.711628	0.0104463	0.0665722	0.360511	0.8659	0.610329	0.00438212	0	0.00442804	0.0965961	0.0226558	0.0791527	0.397327	0.921376	0.0729215	0.851648	0.888889	0.00103199	0.707692	0.805825	0.033675	0.00601202	0.0778146	0.00219619	0.0141414	0.00523169	0.00649954	0.772727	0.00429185	0.833922	0.932432	0.8557	0.00726744	0.00579863	0.230699	0.00363636	0.0155039	0.653315	0.57406	0.243711	0.893646	0.506711	0.00831025	0.0163934	0.00796813	0.755769	0.791815	0.285178	0.0205128	0.003386	0.0126084	0.100583	0.00345423	0.831933	0.0800971	0.00876095	0.00987654	0.0114192	0.00225225	0	0.00389105	0.94076	0.785473	0.0102916	0.0293283	0.00672269	0.00694847	0	0.0140845	0.00430769	0.00220751	0.00534759	0.0363712	0.00999167	0.958904	0.890411	0.0643777	0.128	0.084507	0.971698	0.350365	0.923077	0.32	0.0279126	0.522727	0.0149123	0.038961	0.65371	0.888889	0.624088	0.115736	0.0231023	0.170358	0.748768	0.00686106	0.250923	0.756058	0.698413	0.517808	0.649225	0.547382	0.347945	0.436364	0.73774	0.355348	0.217219	0.810726	0	0.00878294	0.23766	0.00924214	0.0044586	0.0134875	0.0026738	0.00895934	0.947368	0.861111	0.0126939	0.166667	0.883768	0.866667	0.00642109	0.00478469	0.00383142	0.302452	0.00751174	0.00754148	0.00581395	0.0441459	0.0122418	0.195222	0.397183	0.0235294	0.00421053	0.0442478	0.32613	0.861496	0.197861	0.404624	0.361868	0.422535	0.0232108	0.0425532	0.355491	0.13612	0.73622	0.255618	0.968807	0.47929	0.815385	0.254902	0.0166359	0.00358423	0.215397	0.456354	0.00810811	0.670807	0.680068	0.565674	0.00609756	0.62987	0.0041841	0.880795	0.00467836	0.542466	0.494172	0.824324	0.00448431	0.918129	0.944255	0.902035	0.722973	0.914729	0.0925573	0.971774	0.890244	0.00163399	0.137681	0.723684	0.671149	0.0103093	0.00534759	0.0439394	0.0733945	0.0146113	0.0226415	0.0272277	0.00719424	0.286127	0.296196	0.472149	0.534884	0.529323	0.684463	0.663522	0.5625	0.48	0.00141443	0.610837	0.646955	0.5	0.585305	0.609756	0.575672	0.0826833	0.345708	0.577348	0.616842	0.691622	0.748879	0.527837	0.298755	0.0440457	0.628892	0.637255	0.711214	0.642857	0.782972	0.910761	0.36911	0.173575	0.26703	0.00508647	0.931818	0.554622	0.528807	0.965517	0.00483092	0	0.882353	0.890411	0.603004	0.933902	0.641892	0.00918635	0.00907716	0.908571	0.0629723	0.0172877	0.00981997	0.0229709	0.933993	0.0378619	0.0131349	0.00535578	0.0212121	0.00362538	0.0188088	0.0261628	0.711806	0.834746	0.00204082	0.0016116	0.00484653	0.00463679	0.297872	0.0666667	0.356364	0.538095	0.152284	0.00704225	0.00581395	0.0158172	0.0247813	0.00418994	0.00265252	0.0485437	0.00421546	0.00107527	0.00929368	0.00505051	0.180328	0.0142857	0.0044405	0.459854	0.482759	0.24269	0.074318	0.00401606	0.00344037	0.945493	0.944009	0.475891	0.173877	0.444444	0.00940439	0.0341151	0.00679758	0.00452489	0	0.00580552	0.00606395	0.935374	0.601449	0.00958466	0.897497	0.94686	0.916667	0.905556	0.860606	0.914773	0.912281	0.850987	0.672956	0.949555	0.95189	0.958225	0.480447	0.0540037	0.0454545	0.0714286	0.0702179	0.0434783	0	0.0026178	0.00480077	0.0296663	0.00325733	0.757143	0.937089	0.964912	0.957747	0.57513	0.00600601	0.00552486	0.391403	0.250585	0.195435	0.142857	0.143403	0.162378	0.310606	0.904762	0.0496151	0.940391	0.0651261	0.179975	0.574713	0.365559	0.00504202	0.025788	0.920128	0.89011	0.00325027	0.375	0.757576	0.00324412	0.00515464	0.15625	0.956311	0.00348028	0.00514933	0.0105263	0.00422386	0.00833333	0.0174672	0.952381	0.716667	0.191919	0	0.0202276	0.0103806	0.0205832	0.9375	0.926471	0.939655	0.0104712	0.00484914	0.894977	0.521864	0.552941	0.930769	0.331658	0.988095	0.851852	0.936364	0.910569	0	0	0.300971	0.901961	0.918919	0.949153	0.742754	0.939227	0.953678	0.925	0.810345	0.788618	0.844828	0.809211	0.00209205	0.811594	0.00297767	0.00688073	0.758389	0.357853	0.293333	0.00587659	0.163851	0.452703	0.89939	0.877926	0.833333	0.961538	0.0141844	0.727545	0.847458	0.732673	0.00660066	0.0169617	0.00813008	0.201564	0.0303571	0.004954	0.0334101	0.877193	0.857143	0.878444	0.144105	0.0103093	0.0107239	0.0117899	0.0421179	0.250595	0.408163	0.943299	0.635468	0.410714	0.0422343	0.339683	0.0152979	0.893688	0.18845	0.73913	0.884615	0.91358	0.93482	0.630435	0.773163	0.79868	0.741855	0.418009	0.641026	0.579221	0.692473	0.721893	0.0188034	0.741935	0.18	0.0748988	0.266525	0.914894	0	0.00472255	0.00725163	0.107914	0.675702	0.544954	0.706254	0	0.202198	0.624595	0.0174419	0.0116279	0.157729	0.376471	0.684138	0.767045	0.761124	0.674487	0.415385	0.298246	0.570992	0.740964	0.837143	0.951219	0.936364	0.52381	0.00422535	0.00479616	0.671053	0.510155	0.423453	0.252825	0.00332226	0.00696864	0.0027027	0.00863132	0.154472	0.95283	0.9375	0.948837	0.00226244	0.00739827	0.00724055	0.00499376	0.00718686	0.00813008	0.900662	0.933333	0.924138	0.938119	0.936426	0.865079	0.853333	0.934426	0.104478	0.0168269	0.00209424	0.00343053	0.897561	0.00982318	0.00831848	0.00601685	0.00682594	0.441667	0.946565	0.934211	0.00797448	0.00735294	0.469819	0.450505	0.0432633	0.0673155	0.418655	0.62	0.762712	0.025641	0.0400746	0.9125	0.752381	0.78	0.955224	0.833333	0.857143	0.802817	0.927835	0.933702	0.830508	0.823529	0.318371	0.524452	0.606061	0.00369004	0.00673854	0.0107143	0.823353	0.833333	0.882979	0.744444	0.889328	0.900881	0.946108	0.841141	0.875	0.869231	0.0128102	0.250755	0.861111	0.806452	0.954174	0.934004	0.798387	0.814815	0.00317125	0.0690608	0.931111	0.733562	0.744485	0.231405	0.934066	0.72619	0.456552	0.580405	0.753521	0.313953	0.876761	0.786982	0.830935	0.76297	0.00550964	0.42576	0.531915	0.165909	0.443548	0.293269	0.680774	0.688627	0.583673	0.732143	0.62527	0.460337	0.0683491	0.0321691	0.602694	0.592497	0.0396825	0.926573	0.745455	0.837748	0.833333	0.790698	0.775457	0.666667	0.845238	0.860996	0.028169	0.875421	0.490291	0.756554	0.617266	0.422865	0.343907	0.279343	0.703125	0.884211	0.813869	0.822835	0.888172	0.364583	0.83432	0.918919	0.773196	0.818584	0.807229	0.659193	0	0.87013	0.891051	0.63814	0.961905	0.885886	0.719101	0.359882	0.02	0.609298	0.885027	0.77809	0.645161	0.0721649	0.963303	0.0717949	0.160494	0.0411281	0.726027	0.910615	0.926773	0.942073	0.670659	0.82243	0.864802	0.928899	0.934688	0.879121	0.765835	0.949924	0.942986	0.820312	0.962382	0.890411	0.547619	0.834783	0.0603015	0.00457217	0.00306984	0.942661	0.821818	0.949495	0.94507	0.947581	0.852308	0.78631	0.645933	0.942623	0.928571	0.901408	0	0.113372	0.915663	0.00329852	0.940298	0.955056	0.792	0.922222	0.966372	0.926254	0.888889	0.891089	0.817143	0.00649351	0.00595238	0.820598	0.978723	0.679144	0.867133	0.730769	0.911765	0.87234	0.0495868	0.028169	0.340136	0.593458	0.731449	0.709459	0.501312	0.737261	0.820895	0.598972	0.0632911	0.857143	0.690608	0.633431	0.928747	0.966102	0.967742	0.901639	0.962293	0.977695	0.915789	0.940678	0.00716846	0.00398142	0.18806	0.932584	0.952522	0.856522	0.886364	0.90205	0.94382	0.747009	0.196478	0.207305	0.66548	0.814815	0.80597	0.811475	0.864	0.110772	0.0707396	0	0.75	0.900293	0.810026	0.791667	0.00685518	0.91358	0.697222	0.72216	0.915663	0.848	0.888158	0.863415	0	0.900709	0.827354	0.878788	0.830671	0.790164	0.850133	0.940476	0.837264	0.731895	0.842276	0.90411	0.907273	0.924324	0.892617	0.570397	0.541857	0.885246	0.835366	0.924242	0.914483	0.807692	0.917706	0.927393	0.821561	0.852273	0.880266	0.856377	0.850394	0.73922	0.516923	0.764521	0.829352	0.635514	0.823956	0.777523	0.903986	0.932121	0.918182	0.973753	0.95572	0.701639	0.937799	0.820175	0.920792	0.89759	0.958175	0.956962	0.930435	0.0738351	0.929648	0.884892	0.936963	0.952343	0.959781	0.932401	0.888889	0.946262	0.933642	0.948454	0.970588	0.955603	0.903614	0.906667	0.911504	0.958549	0.777328	0.949324	0.927114	0.956311	0.877709	0.990991	0.932824	0.934021	0.927492	0.866197	0.957179	0.970874	0.956129	0.88326	0.924157	0.939638	0.954155	0.928389	0.871287	0.943902	0.954693	0.913706	0.926471	0.951515	0.738623	0.915888	0.850356	0.898361	0.854806	0.84874	0.908805	0.900574	0.959491	0.941068	0.801282	0.907407	0.869942	0.729345	0.891089	0.921569	0.959009	0.848416	0.785047	0.890555	0.927742	0.921171	0.554348	0.956364	0.976378	0.92418	0.868106	0.722222	0.0196078	0.86747	0.93913	0.923077	0.527578	0.412655	0.314356	0.436059	0.254902	0.658273	0.876963	0.797665	0.623126	0.542056	0.492502	0.187793	0.0457516	0.835165	0.854701	0.8875	0.851852	0.864198	0.972222	0.944444	0.00204918	0.961977	0.912065	0.00529801	0.0037037	0.0021978	0.375	0.965909	0.233304	0.894019	0.87108	0.865149	0.830735	0.825301	0.487179	0.945455	0.388186	0.95493	0.876791	0.636364	0.923077	0.867868	0.526316	0.169683	0.00671785	0.00652529	0.641379	0.877451	0.595918	0.841808	0.912736	0.808176	0.916968	0.781321	0.86135	0.849188	0.901961	0.932432	0.8125	0.841837	0.593507	0.450216	0.6	0.276515	0.871492	0.869186	0.326816	0.809045	0.887179	0.875634	0.892405	0.116279	0.792017	0.653846	0.856115	0.974026	0.273038	0.96957	0.957447	0.970968	0.93408	0.867713	0.874677	0.946809	0.104467	0.932642	0.898212	0.178697	0.0686813	0.951165	0.913793	0.541667	0.892178	0.892857	0.924051	0.927069	0.935733	0.893413	0.371429	0.893204	0.871212	0.759399	0.807018	0.847826	0.896226	0.84874	0.904682	0.647541	0.0952381	0.883469	0.901869	0.753149	0.874269	0.546713	0.8625	0.908938	0.954128	0.954294	0.966877	0.491736	0.0229709	0.752	0.214286	0.0122399	0.162281	0.969697	0.929577	0.929487	0.908096	0.910448	0.913564	0.913793	0.831839	0.0285714	0.787081	0.938706	0.897959	0.616949	0.265866	0.00877193	0.00512445	0.937644	0.974684	0.937931	0.95186	0.940909	0.943723	0.898785	0.946541	0.901235	0.964132	0.935389	0.917127	0.896861	0.365248	0.864641	0.937107	0.932458	0.943439	0.940594	0.902724	0.941176	0.861509	0.851385	0.910853	0.934653	0.910015	0.843305	0.190238	0.855643	0.7	0.804167	0.381101	0.912	0.872483	0.820442	0.786885	0.858586	0.884652	0.823755	0.879147	0.900932	0.827586	0.814173	0.886538	0.0836653	0.376866	0.60061	0.975	0.669959	0.474074	0.844683	0.134387	0.344398	0.831153	0.887805	0.902113	0.706545	0.927586	0.865044	0.956997	0.927536	0.932264	0.279512	0.311765	0.967742	0	0.848606	0.892193	0.904	0.119554	0.815385	0.931777	0.91135	0.807692	0.893717	0.599388	0.909091	0.00736648	0.00328407	0.00383142	0.816754	0.927757	0.00614182	0.00200803	0.362123	0.518092	0.839286	0.792636	0.828571	0.00589623	0.82659	0.890459	0.681199	0.913249	0.833837	0.70019	0.609442	0.375	0.92823	0.672993	0.0788006	0.874618	0.312655	0.839542	0.933174	0.851852	0.75641	0.725552	0.789474	0.472376	0.908163	0.930649	0.930894	0.92236	0.862385	0.549814	0.87234	0.625498	0.0183246	0.946447	0.897727	0.382353	0.00464253	0.945326	0.929467	0.898657	0.799373	0.844828	0.639852	0.205128	0.0187824	0.00401965	0.00356718	0.779904	0.674419	0.953895	0.977528	0.0310345	0.799145	0.92437	0.635611	0.351477	0.590123	0.442222	0.21148	0.969617	0.955446	0.936508	0.931682	0.689655	0.433295	0.222323	0.624277	0.376224	0.549774	0.763441	0.712569	0.927536	0.887931	0.962466	0.912791	0.8677	0.743169	0.91689	0.905282	0.867368	0.791803	0.884903	0.787582	0.882246	0.892583	0.408696	0.878571	0.741784	0.678937	0.634825	0.720379	0.915014	0.901299	0.728843	0.899378	0.830189	0.900369	0.709091	0.917763	0.943443	0.0054615	0.68764	0.130435	0.908847	0.257353	0.868687	0.365155	0.942857	0.754137	0.923529	0.829193	0.926724	0.936404	0.912892	0.94504	0.880282	0.710462	0.0172973	0.930636	0.676647	0.00632911	0.084408	0.907331	0.127103	0.788018	0.901487	0.798561	0.936255	0.665722	0.891304	0.944206	0.0291667	0.267717	0.0994644	0.869767	0.367257	0.826087	0.426282	0.396226	0.234657	0.89011	0.923077	0.301703	0.79638	0.891429	0.918768	0.835781	0.922727	0.95641	0.954386	0.869565	0.957806	0.729064	0.880157	0.89297	0.395973	0.310541	0.835878	0.918079	0.654206	0.926027	0.72992	0.78355	0.0171306	0.10614	0.126453	0.300741	0.474462	0.0530086	0.0951705	0.808333	0.725664	0.931429	0.903226	0.87234	0.794118	0.768595	0.764706	0.91573	0.756944	0.912338	0.791322	0.917808	0.76674	0.652278	0.364818	0.117647	0.756757	0.587002	0.886111	0.881356	0.81282	0.874366	0.12309	0.931624	0.0273973	0.8	0.869565	0.90566	0.191075	0.776892	0.912366	0.942913	0.918429	0.920904	0.915094	1	0.864525	0.930663	0.944035	0.720548	0.691489	0.808219	0.537415	0.97619	0.912281	0.914634	0.0271903	0.00421348	0.868056	0.893939	0.904348	0.00633619	0.729323	0.868932	0.895349	0.675	0.959635	0.838772	0.0772358	0.869732	0.784841	0.907527	0.393333	0.68866	0.71564	0.932549	0.863764	0.427504	0.724242	0.638498	0.635427	0.755786	0.555556	0.87766	0.468085	0.00436681	0.0820513	0.802974	0.108374	0.362869	0.00941423	0.863636	0.896552	0.887255	0.00819672	0.00888681	0.434473	0.652968	0.824214	0.944134	0.982759	0.939968	0.127055	0.80543	0.380457	0.90681	0.0761421	0.00956938	0.871961	0.84507	0.875274	0.867066	0.823129	0.859008	0.817568	0.875	0.00230814	0.0426829	0.0724191	0.00449944	0.933222	0.907631	0.882979	0.759887	0.00199005	0.126935	0.00197109	0.0833333	0.00392157	0.847222	0.956522	0.255435	0.00247525	0.00631912	0.894189	0.91585	0.863914	0.850368	0.0277469	0.0058997	0.00619195	0.92582	0.799145	0.9375	0	0.00585176	0.923984	0.961201	0.0117073	0.00302801	0.00896414	0.938272	0.897048	0.978723	0.00684932	0.00554017	0.00698975	0.333333	0.932489	0.966871	0.945205	0.577098	0.651429	0.2	0.475113	0.303571	0.138258	0.0196078	0.901961	0.829132	0.00515021	0.00642398	0.00222965	0.00200401	0.0366714	0.0652174	0.197216	0.00447628	0.443338	0.0216573	0.00304569	0.00255428	0.943144	0.321429	0.246622	0.864828	0.870432	0.357471	0.00984529	0.0126354	0.049904	0.0655738	0.808511	0.810881	0.810726	0.0041841	0	0.00420757	0.00120048	0.959016	0.957143	0.00357569	0.00744879	0.73125	0.00191205	0.00341297	0.00289017	0.345833	0.875	0.121212	0.726496	0.00389864	0.00232829	0.04	0.0151976	0.00379907	0.0485744	0.0444444	0.00551876	0.0197368	0.0848644	0.00397614	0.00628931	0.00564972	0.00713267	0.888889	0.00565771	0.0044287	0.00571429	0	0.0215517	0.00601202	0.27027	0.738426	0.0101449	0.00910931	0.0114286	0.0197568	0.0101744	0.91129	0.663024	0.933504	0.964706	0.00905797	0.00663943	0.220365	0.00591716	0.790984	0.00215517	0.000804505	0.00810015	0.00808625	0.00231374	0.00268456	0.294118	0.632558	0.792523	0.855263	0.00317628	0.941176	0.955932	0.00359712	0.157068	0.0130624	0.339623	0.0268817	0.783163	0.0378096	0.979381	0.946154	0.904762	0.894737	0.0501988	0.933824	0.00462657	0.72679	0.00557103	1	0.818182	0.9	0.684887	0.931579	0.553419	0.641643	0.930233	0.870079	0.00351124	0.844037	0.973154	0.962963	0.00473653	0.0405405	0.483235	0.0303867	0.759259	0.810469	0.0401786	0.974026	0.00865801	0.900319	0.354369	0.112961	0.470588	0.84375	0.00604839	0.00357462	0.944444	0.0143266	0.823529	0.295515	0.963542	0.867188	0.894231	0.0137085	0.052	0.933333	0.90458	0.130724	0.112481	0.249284	0.0130568	0.90893	0.856987	0.00626959	0.0131291	0.0253165	0.00429352	0.00578592	0.2375	0.773585	0.937276	0.956522	0.722222	0.346154	0.00315457	0.0578947	0.48203	0.00591716	0.00686948	0.58794	0.884286	0.95082	0.00719424	0.956522	0.914286	0.00431965	0.879346	0.891566	0.338776	0.327179	0.295455	0.0553191	0.267717	0.877193	0.931624	0.969571	0.915989	0.879195	0.925	0.963636	0.927273	0.951754	0.015873	0.00696379	0.924528	0.871013	0.694215	0.918182	0.0102041	0.0037037	0.00352858	0.0992685	0.00725514	0.0025	0.00446713	0.670194	0.00328228	0.0148305	0.00554324	0.0555556	0.00542005	0.00440806	0.00324149	0.028754	0.00530348	0.126437	0.03003	0.689655	0.0127226	0.882353	0.907757	0.918239	0.917355	0.9	0.567742	0.010218	0.955556	0.756477	0.0582919	0.0493218	0.0155556	0.921569	0.804788	0.555556	0.177778	0.974026	0.836842	0.595588	0.763158	0.944186	0.833333	0.105769	0.915385	0.00875061	0.567416	0.765101	0.951219	0.385185	0.947368	0.686076	0.62069	0.977273	0.935897	0.900383	0.902098	0.614943	0.302799	0.66113	0.133978	0.538627	0.362136	0.496622	0.162331	0.257807	0.146035	0.411364	0.269802	0.23127	0.435	0.169782	0.284047	0.2926	0.231707	0.25	0	0.319444	0.361616	0.714286	0.491349	0.474227	0.0198347	0.560589	0.815	0.779412	0.355405	0.00429923	0.0239567	0.922747	0.134969	0.450617	0.818182	0.9	0.0588235	0.876106	0.823232	0.916667	0.352941	0.909091	0.953271	0.854369	0.946429	0.795455	0.0373027	0.316099	0.244797	0.51932	0.945122	0.802469	0.745098	0.424242	0.171429	0.876268	0.825397	0.454054	0.962963	0.756757	0.944444	0.443548	0.447619	0.71875	0.0205339	0.0134771	0.00828157	0.791016	0.0536218	0.00350416	0.005	0.00306122	0.902655	0.86037	0.466948	0.1875	0.655512	0.696547	0.781553	0.0947581	0.633562	0.756953	0.637807	0.52509	0.296073	0.0269828	0.114014	0.547115	0.0323625	0.0472279	0.0139234	0.215361	0.00365965	0.00458716	0.00702371	0.00395257	0.00625782	0.0486486	0.703349	0.937117	0.753138	0.588235	0.923439	0.941509	0.875	0.904412	0.726695	0.00308008	0.148571	0.692429	0.923077	0.838983	0.0178019	0.927114	0.617308	0.624096	0.925781	0.83	0.643564	0.701031	0.898551	0.678571	0.435294	0.00727513	0.002574	0.00347222	0.00265018	0.814988	0.880503	0.872375	0.933333	0.844156	0.802057	0.93578	0.006639	0.00682853	0.00608519	0.820144	0.73	0.411348	0.0131965	0.820513	0.670968	0.933333	0.977941	0.933333	0.82646	0.00935374	0.0179754	0.816667	0.447154	0.925466	0.708333	0.893617	0.65	0.758865	0.782609	0.468571	0.834483	0.891304	0.941176	0.659574	0.384146	0.929412	0.883871	0.794521	0.962264	0.939394	0.921053	0.930693	0.8176	0.0718954	0.666667	0.533123	0.854839	0.673684	0.00446144	0.00329308	0.0897436	0.557312	0.0292463	0.155468	0.219626	0.4225	0.434043	0.0037092	0.23871	0.869565	0.378788	0.618557	0.969072	0.655172	0.821012	0.714286	0.813953	0.906445	0.739437	0.617211	0.850394	0.865285	0.307514	0.00567465	0.00773196	0.797674	0.278656	0.684455	0.745981	0.739726	0.914934	0.985075	0.905172	0.929577	0.132653	0.952381	0.87234	0.894231	0.815166	0.86385	0.964286	0.863014	0.861111	0.295302	0.00198413	0.137114	0.811881	0.852018	0.816456	0.109489	0.779762	0.683824	0.883333	0.92562	0.930986	0.947573	0.905109	0.971831	0.959933	0.810127	0.939394	0.257732	0.793103	0.933579	0.892027	0.906542	0.913793	0.0153846	0.936893	0.88052	0.354689	0.00495295	0.0368932	0.825843	0.301587	0.820442	0.93	0.661442	0.089172	0.00829384	0.00377358	0.415842	0.872951	0.934363	0.00378788	0.0169492	0.00976709	0.283843	0.00884956	0.0294118	0.129199	0.780165	0.759336	0.0228571	0.0120846	0.686567	0.901734	0.944444	0.897436	0.89372	0.958824	0.848214	0.730659	0.745578	0	0.929412	0.933908	0.860294	0.462613	0.0243902	0.738095	0.310595	0.95581	0.00311769	0.0293255	0.00334821	0.00431655	0.016129	0.945875	0.912245	0.734375	0.0036452	0.0050226	0.00708215	0.186691	0.122837	0.00860832	0.412371	0.772152	0.588235	0.00446429	0.0059761	0.00714286	0.96	0.961373	0.985915	0.0119048	0.118254	0.856174	0.0252525	0.00347826	0.894198	0.00413508	0.00573066	0.944672	0.925501	0.00523104	0.93578	0.955056	0.871119	0.903846	0.954424	0.917339	0.631841	0.87468	0.772727	0.715805	0.0229008	0.965517	0.828402	0.00574713	0	0	0.87396	0.929688	0.00775194	0.00542005	0.00421941	0.120419	0.00583942	0.0097561	0.91453	0.925187	0.00544959	0.0232558	0.00686642	0.0031746	0.00865266	0.00653595	0.325203	0.00511509	0.89823	0.830393	0.886044	0.223237	0.780702	0.836364	0.925	0.643979	0.81889	0.756813	0.944762	0.934783	0.879433	0.5	0.00543478	0.0553633	0.839378	0.921429	0.00884956	0.00415225	0.0159574	0.361526	0.798354	0.27972	0.946429	0.394191	0.0659341	0.84471	0.821918	0.00894632	0.0183486	0.852273	0.347826	0.00374532	0.835294	0.619883	0.00490196	0.00447761	0.0171756	0.00401606	0.00243902	0.756757	0.623656	0.643103	0.0192539	0.87061	0.907407	0.18709	0.457143	0.150307	0.00294985	0.00470367	0.00847458	0.00220264	0.00578512	0.00480769	0.00448431	0.00438116	0.0045045	0.0197664	0.973558	0.914286	0.870968	0.961832	0.699346	0.733696	0.880779	0.775216	0.0909091	0.00261324	0.00321285	0.00389105	0.00729927	0.288274	0.0205128	0.933333	0.901408	0.902913	0.927536	0.882096	0.857955	0.78	0.49285	0.281998	0.839286	0.116705	0.786667	0.0373134	0.00482574	0.00275672	0.00829187	0.0022831	0.588235	0.629214	0.625	0.491525	0.566038	0.573529	0.454545	0.402778	0.00529101	0.00470865	0	0.919505	0.832025	0.927273	0.703125	0.00913706	0.00367647	0.00929152	0.885714	0.914027	0.00816994	0.0431655	0.695105	0.847007	0.00415512	0.00497719	0.00565451	0.00628272	0.00348028	0.931035	0.0453141	0.120159	0.166667	0.0209581	0.217973	0.0034642	0.0788321	0.00356718	0.917431	0.00370566	0.00677201	0.00400802	0.00125628	0.860465	0.236842	0.410494	0	0.852459	0.0921659	0.766585	0.873171	0.929	0.964286	0.224274	0.809917	0.764411	0.0711538	0	0.005689	0.718133	0.275949	0.00217865	0.00470588	0.00653595	0.00677966	0.0697674	0.942623	0.953255	0.771186	0.953312	0.890882	0.0139958	0.0264447	0.930041	0.914729	0.0276753	0.227831	0.748428	0.618557	0.0124816	0.00643087	0.00537996	0.0348624	0.00508475	0.00416017	0.00444774	0.00981767	0.0358362	0.217054	0.013369	0.72381	0.631206	0.718894	0.595918	0.64476	0.00636943	0.00284738	0.012987	0.885135	0.965957	0.00558659	0.00125628	0.00212014	0.793651	0.867574	0.289474	0	0.00508475	0.0358911	0.877907	0.004329	0.00572207	0.00526624	0.00762463	0.558333	0.241935	0.87963	0.00417246	0.00782123	0.208775	0.666667	0	0.00394811	0.00506879	0.00843373	0.00853242	0	0.00823893	0.115385	0.00868056	0.896552	0	0.0130332	0.00471143	0.00128041	0.00363636	0.0037594	0	0.0117417	0.00295334	0.0668693	0.00952381	0.00995025	0.00415584	0.00285714	0.00769231	0.00419507	0.0189573	0.00342466	0.00491159	0.002079	0.818182	0.00873908	0	0.00441696	0.00284293	0.00744417	0.00582242	0.00185185	0.946037	0.865672	0.677966	0.00496689	0.787611	0.851064	0.72	0.909677	0.916667	0.00487409	0.00519751	0	0.270833	0.00285714	0.0103806	0.00376884	0.425968	0.00353357	0.784119	0.90625	0.775229	0.723529	0.00664452	0.00202634	0.00949367	0.00791766	0.00492611	0.0202703	0.16309	0.908571	0.0078125	0.746988	0.025	0.0743243	0.00775656	0.00582524	0.151773	0.936311	0.847222	0.00831025	0.168224	0.00946372	0.408	0.0286885	0.895408	0.887931	0.0227048	0.830108	0.464371	0.870558	0.887755	0.913295	0.859729	0.973451	0.949757	0.956311	0.951941	0.940048	0.0242131	0.509652	0.00385802	0.00697906	0.932936	0.70297	0	0.0586081	0.00615385	0.0175439	0.824859	0.659898	0.00605013	0.00350877	0.0041841	0.00483092	0.0194805	0.0400552	0.0017762	0.00791557	0.00578592	0.871274	0.941307	0.631148	0.383838	0.00305344	0	0	0.00132275	0	0.94898	0.327504	0.855422	0.730139	0.788043	0.088993	0.0519481	0.0042123	0.00427046	0.00450857	0.341554	0.0375587	0.00896057	0.00278242	0.00410467	0.924065	0.00589536	0.00993378	0.937548	0.918159	0.858586	0.0106383	0	0.798691	0.956076	0.902367	0.923274	0.00900901	0.00275862	0.940678	0.951691	0.918182	0.897787	0.879847	0.886525	0.884298	0.897059	0.566456	0.90625	0.919142	0.899676	0.894737	0	0.00478142	0.00725689	0.842475	0.91018	0.695502	0.118357	0.00768123	0.48503	0.853707	0.00733138	0.966667	0.0933333	0.884532	0.933638	0.00294551	0.003125	0.00475436	0.00371058	0.894737	0.350829	0.110307	0.0061082	0.900958	0.857778	0.875	0.891156	0.921642	0.116625	0.939474	0.880414	0.925978	0.00535988	0.156934	0.747283	0.932059	0.91933	0.021611	0	0.92381	0.0011534	0.0136364	0.6454	0.00566572	0.00438596	0.0149393	0.000954198	0.00460299	0.00465116	0.791411	0.133721	0.00990099	0.913043	0.561237	0.00469484	0.968421	0.966667	0.951648	0.91548	0.881119	0.227074	0.0186335	0.758929	0.0101729	0.166023	0.00966184	0.00262881	0.0695266	0.00465783	0.923497	0.0032077	0.87108	0.0079096	0.946073	0.922612	0.476923	0.00564546	0.00854701	0.661538	0.924138	0.00297915	0.0359477	0.0311111	0.00679117	0.492928	0.679739	0.925373	0.425	0.6	0.00928382	0.00308642	0.00534045	0.00715563	0.00211416	0.413408	0.0205761	0.764957	0.919827	0.933155	0.876712	0.00224719	0.00423729	0.00446429	0.00486618	0.863985	0.221591	0.865306	0.000757576	0.894217	0.792	0.906977	0.0190476	0.00865801	0.00581395	0.00524476	0.00286533	0.920762	0.94389	0.90785	0.909827	0.942748	0.00542495	0.847737	0.968017	0.970874	0.932836	0.811209	0.929487	0.952206	0.155642	0.00947867	0.00306279	0	0.908986	0.920091	0.141243	0.739437	0.00667223	0.00325556	0.94403	0.0514286	0.130584	0.0691244	0.926606	0.900593	0.00276243	0.00285878	0.94686	0.924528	0.00614251	0.00540906	0.00344828	0.00875912	0	0.00353149	0.820652	0.820917	0.00263158	0.838462	0.0117647	0.00881057	0.00363306	0.00326797	0.447059	0.246914	0.161965	0.325664	0.00767918	0.00558036	0.00278552	0.900662	0.889881	0.00253378	0.00347826	0	0.956311	0.956863	0.44591	0.712727	0.877976	0.0563847	0.0376569	0.00376506	0.00774194	0.0117302	0.0160843	0.254902	0	0.00970874	0.65812	0.00337268	0.535519	0	0.00297324	0.805177	0.754545	0.871397	0.625483	0.921288	0.0156863	0.0441558	0.919771	0.0132924	0.00762389	0.0676692	0.0630435	0.310458	0.289655	0.0217391	0.692045	0.0104167	0.0310078	0.00712251	0.930716	0.00350058	0.0036036	0.488372	0.00417537	0.00763359	0.00242277	0	0.793706	0.822284	0.0679134	0.144068	0.00448431	0.00361228	0.004158	0	0.814925	0.937924	0.0869565	0.00484066	0.00198413	0.910959	0.911422	0.55814	0.804598	0.171756	0.00330033	0.87236	0.907859	0.81137	0.89582	0.97043	0.884892	0.936467	0.882453	0.852055	0.685535	0.00739958	0.00505051	0.00867679	0.873188	0.00313972	0.967089	0.919315	0.938503	0.92976	0.933642	0.000976562	0.00238663	0.0182529	0.91535	0.749561	0.511429	0.00481928	0	0.00441501	0.949821	0.0819672	0.00283768	0.00746269	0.763838	0.971831	0.931953	0.88563	0.943005	0.926752	0.00235479	0.0042735	0.893333	0.7875	0.00540541	0.768946	0.00466744	0.0163934	0.610769	0.830508	0.00862745	0.900267	0.00374251	0.00204778	0.00958904	0.0034965	0.879042	0.865217	0.913402	0.827887	0.660142	0.95082	0.814103	0.892045	0.00858369	0.00721732	0.9	0.902597	0.825581	0.895196	0.955357	0.0295567	0.0180995	0.0649351	0.00214133	0.00616861	0.9093	0.898649	0.00753769	0.00329489	0.874016	0.84058	0.396313	0.928571	0.830795	0.871991	0.740061	0.592593	0.895131	0.00345224	0.00248756	0.93617	0.939394	0.906883	0.419604	0.00662252	0.891616	0.873874	0.673267	0.00221239	0.255474	0.802405	0.830189	0.890351	0.900763	0.93617	0.930175	0.900609	0.888889	0.863636	0	0.948097	0.24812	0.971429	0.922652	0.91875	0.282353	0.12	0.904412	0.285714	0.00829646	0.00373134	0.929929	0.966455	0.950655	0.936136	0.922149	0.955479	0.949924	0.957447	0.00753769	0.954988	0.969697	0.868056	0.945631	0.00116279	0.00597015	0.00204082	0.00417827	0.9	0.0717997	0.00774194	0.914474	0.265854	0.757895	0.928153	0.916505	0.909584	0.953428	0.00340136	0.00326531	0.0128655	0.00817757	0.972308	0.952191	0.863636	0.93073	0.0351668	0.0102041	0.866667	0.599265	0.893805	0.907205	0.935272	0.725806	0.643836	0.129032	0.862235	0.880597	0.047619	0.00436047	0.03	0.947368	0.00390016	0.00643501	0.927614	0.936937	0.00702247	0.513732	0.860597	0.507289	0.826087	0.843352	0.73236	0.972973	0.740984	0.88	0.842884	0.781022	0.859375	0.677419	0.448598	0.816176	0.722727	0.88369	0.90625	0.873754	0.0128676	0.632992	0.526042	0.759259	0.944118	0.826531	0.910345	0.797619	0.885375	0.0703125	0.948097	0.5	0.0412011	0.0196429	0.0114583	0.00464037	0.00530973	0.168803	0.00916031	0.00294406	0.0725389	0.825472	0.417143	0.309198	0.735232	0.0140351	0.408451	0.0770925	0.0204545	0.708411	0.797271	0.914894	0.883721	0.861167	0.00258398	0.0108696	0.118835	0.0121294	0.0700935	0.195292	0.809406	0.794304	0.560997	0.871951	0.947917	0.8	0.8582	0.8	0.45	0.94186	0.851598	0.120253	0.153846	0.925602	0.92228	0.00409277	0.0105882	0.941292	0.201633	0.00659077	0.919255	0.731752	0.661017	0.956522	0.784826	0.852978	0.943137	0.614379	0.897507	0.878542	0.777372	0.884449	0.870707	0.846259	0.824762	0.866667	0.820946	0.803922	0.793269	0.885827	0.868056	0.928934	0.860041	0.950207	0.189655	0.0348837	0.75	0.713362	0.543689	0.647059	0.0950226	0.148603	0.421875	0.812115	0.0214815	0.856369	0.840807	0.902475	0.779725	0.318612	0.359559	0.715789	0.777273	0.824953	0.786713	0.74359	0.79759	0.625	0.906977	0.77665	0.836364	0.852564	0.852893	0.753196	0.0526316	0.674107	0.0120724	0.882653	0.702128	0.816049	0.857143	0.898833	0.927835	0.872814	0.934783	0.970526	0.955621	0.969828	0.31405	0.016609	0.527778	0.00259067	0.943182	0.817391	0.9	0.892086	0.674772	0.0083612	0	0.00395034	0.00546448	0.00656276	0.003367	0.0169492	0.00352113	0.0162162	0.828283	0.00706714	1	0.597222	0.0126502	0.304348	0.78344	0.491951	0.597826	0.0166334	0.00493653	0.096828	0.279126	0.883117	0.00789474	0.608974	0.946809	0.876543	0.00347222	0.943199	0.0501393	0.946981	0.94958	0.600801	0.0044964	0.035514	0.42446	0.00353357	0.102628	0.00500835	0.00256191	0.00793651	0.0442748	0.615385	0.939271	0.00453001	0.906736	0.884005	0.755556	0.00105042	0.00447761	0.0213904	0.250429	0.389163	0.433198	0.96748	0.834667	0.480151	0.00537996	0.78209	0.00678426	0.525994	0.285865	0.0903491	0.00254777	0.00406504	0	0.00421941	0.00519931	0.00186567	0.00496141	0.003	0.939189	0.0370569	0.0692884	0.00372578	0.00599059	0.00225394	0.00549451	0.0602518	0.174154	0.790941	0.00740741	0.565588	0.247423	0.627792	0.00516796	0.00866463	0.93956	0.97351	0.27939	0.66055	0.0170524	0.00177936	0.970588	0.0055208	0.00664452	0.702128	0.647799	0.0165779	0.844444	0.954082	0.025974	0.205761	0.0058309	0.837587	0.661157	0.647668	0.332428	0.93038	0.910714	0.0050905	0.893805	0.0508475	0.147925	0.27619	0.346705	0.0190597	0.0528361	0.00853789	0.0183968	0.019469	0.00477327	0.820282	0.955734	0.774566	0.891089	0.947799	0.839161	0.933333	0.860759	0.00331126	0.011713	0.227902	0.769231	0.353817	0.00722022	0.00347625	0.820833	0.00669856	0.00166389	0.00371058	0.264438	0.00510638	0.00232919	0.47619	0.921331	0.00557621	0.688172	0.842896	0.0100756	0.184615	0.73913	0.00434153	0.0626808	0.917355	0.942857	0.0866935	0.00483092	0.806667	0.917273	0.855263	0.769231	0.930435	0.953271	0.691919	0.888298	0.772981	0.643617	0.945778	0.972222	0.909639	0.918006	0.00266667	0.056	0.315789	0.0200827	0.00332226	0.00609343	0.00260756	0.00550964	0.954674	0	0.876061	0.940754	0.91411	0.923913	0.934492	0.933635	0.883436	0.91092	1	0.952381	0.882952	0.952381	0.922399	0.930279	0.714286	0.0155575	0.562173	0.787682	0.0183486	0.010989	0.235023	0.0239044	0.143182	0.814696	0.00693241	0.00395034	0.00272665	0.00534759	0.0131579	0.00403226	0.00629591	0.00765306	0.00486381	0.0047619	0	0.00779221	0.0611552	0.566406	0.572464	0.00543478	0.0166667	0.131343	0.044626	0.275748	0.130802	0.0263158	0.0884692	0.918919	0.905213	0.00796813	0.894118	0.00364964	0.00684932	0	0.0571066	0.0847826	0.00527506	0.601838	0.941441	0.898734	0.848624	0.0668648	0.28489	0.748299	0.8	0.023622	0.00385439	0.776632	0.00269542	0.00506329	0.944444	0.696203	0.496738	0.365546	0.00244499	0.718599	0.181669	0.21831	0.00400534	0.640523	0.0250627	0.00257069	0.00295421	0.304348	0.94647	0.366084	0.947438	0.849315	0.942529	0.808081	0.823729	0.787879	0.258621	0.931818	0.0213601	0.00354191	0.0018315	0.00457666	0.0157068	0.702128	0.156463	0.00590551	0.876623	0.547414	0.918699	0.151414	0.00712251	0.562153	0.902335	0.0387222	0.00447227	0.928571	0.427313	0.923767	0.938053	0.980892	0.00372439	0.868035	0.861111	0.121951	0.901235	0.00283126	0.00655308	0.0786627	0.922078	0.00509554	0.00245098	0.004329	0.0181644	0.143791	0.00369231	0.540816	0.875161	0.00308642	0.129151	0.00980392	0.00305344	0.944099	0.483696	0.0315789	0.0588235	0.111588	0.187204	0.191898	0.0122825	0.180645	0.326531	0.206522	0.597015	0.893805	0.966811	0.970075	0.973274	0.873474	0.176744	0.862548	0.00610169	0.0019305	0.000970403	0.0078125	0.00384911	0.00705467	0.0075188	0.00694444	0.278729	0.817073	0.0029615	0	0.00399467	0.0133333	0.102761	0.0109589	0.00474684	0.00842418	0.00386399	0.00171821	0.937276	0.0246238	0.144981	0.00769231	0.87963	0.513514	0.271318	0.00834492	0.223938	0.00857633	0.0416667	0.938931	0.974138	1	0.286792	0.793706	0.113514	0.02	0.485366	0.759259	0.885246	0.907143	0.383077	0.0071116	0.0533088	0.864198	0.2	0.872807	0.772556	0.774841	0.00917431	0.00828402	0.861345	0.130252	0.817232	0.00854701	0.00677966	0.00990099	0.00598802	0.04769	0.1875	0.00982801	0.0823171	0.00643777	0.00346921	0.27591	0.000623053	0.0211055	0.00560224	0.00804598	0.55102	0.581994	0.0233415	0.00416089	0.00198413	0.00380952	0.0651341	0.480519	0.903752	0.926518	0.943038	0.680672	0.602674	0.763566	0.931373	0.941176	0.897959	0.6	0.265583	0.00123305	0.773973	0.757143	0.694444	0.0550964	0.00682853	0.0516717	0.947719	0.22963	0.608247	0.272727	0.954717	0.00562008	0.00468683	0.839506	0.903333	0.902893	0.867052	0.324675	0.932468	0.949367	0.836066	0.062	0.00318066	0.0134892	0.451327	0.891986	0.326661	0.277778	0.694672	0.132653	0.00789793	0.211579	0.194915	0.913386	0.00851064	0.828729	0.898551	0.846626	0.727503	0.376483	0.783784	0.742678	0.362069	0.00730412	0.934922	0.854167	0.87013	0.941504	0.912409	0.667728	0.924051	0.977273	0.465517	0.00549451	0.00123001	0	0.850515	0.955882	0.915842	0.932203	0.875	0.0126404	0.981818	0.00941176	0.0033761	0.914286	0.944882	0.880309	0.890244	0.892617	0.315789	0.965517	0.950581	0.896	0.853383	0.816129	0.881443	0.931818	0.741259	0.900439	0.878788	0.738889	0.311047	0.722689	0.645646	0.912329	0.834123	0.00340136	0.720588	0.0404722	0.00866337	0.268571	0.65625	0.0164694	0.0101695	0.00366804	0.0032	0.218543	0.244259	0.634146	0.407407	0.151482	0.0245902	0.80891	0.848921	0.004	0.944134	0.946429	0.931677	0.152663	0	0.888	0.906077	0.954887	0.912214	0.910891	0.949911	0.973684	0.0446137	0	0.0107527	0.00641026	0.004329	0.0181818	0.77027	0.65678	0.933086	0.00858369	0.0020436	0.0163934	0.00311284	0.00456621	0.00465116	0.482143	0	0.979381	0.00315126	0.263158	0.00874936	0.00345622	0	0.00559441	0.00467134	0.00433276	0.618677	0	0.00790123	0.00367647	0	0.00498504	0.00677966	0.844972	0.00293255	0.855769	0.94958	0.931692	0.817308	0.925926	0.772727	0.0040783	0.924399	0.90411	0.940924	0.0113636	0.00553506	0.79646	0.0197674	0.00959693	0.00796178	0.927966	0.0337079	0.0117647	0.746667	0.859649	0.706422	0.00814332	0.910053	0.824074	0.856771	0.00516462	0.032316	0.529032	0.8	0.00786517	0.829787	0.833333	0.892562	0.956803	0.178571	0.929412	0.945122	0.969466	0.969697	0.00700935	0.00186567	0.833333	0.80137	0.666667	0.813559	0.778182	0.238372	0.882353	0.885082	0.915677	0.848614	0.785714	0.960784	0.848485	0.355184	0.840909	0.898551	0.965035	0.90566	0.878873	0.854962	0.769231	0.0226354	0	0.00692042	0.923077	0.818182	0.793296	0.694444	0.0219298	0.736527	0.0410959	0.0451128	0.0426136	0.00390117	0.728	0.844737	0.903148	0.898148	0.909667	0.812834	0.906627	0.900802	0.0249307	0.0209205	0.0434783	0.537829	0.742857	0.921053	0.75	0.763158	0.3375	0.69378	0.898515	0.902913	0.774194	0.00598802	0.537037	0.974684	0.889764	0.616667	0.916031	0.935484	0.972973	0.00557621	0.865	0.198218	0.229955	0.329394	0.267671	0.010101	0.00825309	0.00422833	0.0410095	0.0608974	0.0153322	0.212355	0.00891089	0.00631413	0.00509338	0.0296804	0.0536149	0.685139	0.779592	0.938776	0.34692	0.788288	0.203008	0.00759734	0.0279851	0.934397	0.00428082	0.00497512	0.886364	0.860041	0.0383481	0.888372	0.139842	0.906832	0.00568182	0.951613	0.00403691	0.895522	0.913793	0.718876	0.00672834	0.948571	0.0293725	0.898089	0.132231	0.784211	0.959091	0.731076	0.785714	0.0168244	0.228972	0.888889	0.00483351	0.00292969	0.741294	0.111111	0.0263158	0.0144357	0.461818	0.203297	0.795918	0.77907	0.0227948	0.167598	0.777778	0.91042	0.832353	0.851613	0.9375	0.0020429	0	0.572491	0	0.124077	0.898734	0.00641026	0.646486	0.6	0.861538	0.957227	0.666667	0.517241	0.821101	0.0023511	0.797468	0.912821	0.775701	0.403974	0.472868	0.00375738	0.00244648	0.00704225	0.00341686	0.00345542	0.0245399	0.807692	0.507246	0.297297	0.871429	0.744681	0.956938	0.916667	0.895262	0.00729927	0.00309119	0.960396	0.0181818	0.921053	0.00554455	0.898148	0.0202703	0.877395	0.93188	0.00414938	0.138889	0	0.931444	0.867647	0.711864	0.961972	0.920635	0.95842	0.737354	0.745283	0.807531	0.697674	0.820144	0.816794	0.8125	0.6	0.832258	0.710867	0.0971787	0.709677	0.727273	0.748466	0.780165	0.832845	0.00212314	0.190311	0.219331	0.87069	0.453488	0.794486	0.749469	0.895349	0.515789	0	0.74625	0.945455	0.948276	0.81457	0.726619	0.904494	0.928571	0.0663812	0.0032	0.044843	0.00292612	0.00376294	0.230496	0	0.0101523	0.0288462	0.623762	0.315186	0.596045	0.95229	0.877165	0.075543	0.819277	0.772093	0.00318471	0.937795	0.980132	0.710526	0.824242	0.928571	0.907021	0.579498	0.870968	0.922222	0.697802	0.752656	0.80651	0.963351	0.917215	0.5625	0.92545	0.00642792	0	0.00653595	0.919778	0.914433	0.0522876	0.865741	0.943898	0.972973	0.964639	0.85989	0.457447	0.914607	0.904181	0.838961	0.953333	0.841379	0.837321	0.00829876	0.750929	0.534247	0.768041	0.862245	0.919192	0.255319	0.708661	0.892704	0.0104749	0.0159939	0.734082	0.852459	0.940347	0.966006	0.814815	0.19287	0.7	0.0078125	0.00660066	0.723473	0.564885	0.728395	0.445055	0.601942	0.68546	0.952941	0.784173	0.931579	0.634921	0.79845	0.0107527	0.895833	0.931429	0.939703	0.890244	0.447811	0.851064	0.561576	0.625498	0.0411985	0.0960961	0.636364	0.675373	0.948276	0.830986	0.808219	0.898491	0.728814	0.854497	0.717105	0.623921	0.710843	0.842988	0.857143	0.871595	0.755102	0.848371	0.269755	0.0104384	0.495146	0.711429	0.892966	0.848837	0.753488	0.922414	0.952381	0.583535	0.854167	0.816327	0.328859	0.45	0.128788	0.92257	0.889706	0.749221	0.810526	0.677852	0.387145	0.4	0.851204	0.589041	0.00694444	0.643275	0.35	0.805714	0.883861	0.408602	0.692308	0.664865	0.869863	0.868132	0.104116	0.872604	0.859107	0.85023	0.881395	0.715278	0.736842	0.100271	0.00373832	0.0668337	0.851923	0.913889	0.840456	0.00544662	0.015493	0.0869565	0.843478	0.821012	0.00571066	0.00970874	0.00144092	0.0969388	0.873016	0.899038	0.794712	0.92163	0.00317712	0.00564706	0.962857	0.392361	0.949904	0.53211	0.8	0.75969	0.84	0.868198	0.909091	0.871734	0.557214	0.5	0.80203	0.869727	0.89819	0.601415	0.922727	0.842105	0.776	0.838188	0.67	0.71977	0.877676	0.681287	0.853211	0.769231	0.958333	0.00258398	0.00492005	0.00637755	0.00459921	0.00862069	0.876068	0.00338983	0.00507246	0.0139442	0.00443262	0.00455581	0.00641026	0.00839552	0.00495049	0.926573	0.79941	0.828625	0.90925	0.935417	0.0968188	0.00619195	0.00692641	0.89418	0.898438	0.916501	0.00312989	0.0019685	0.00297619	0.395189	0.840348	0.928372	0.872222	0.0190871	0.0352423	0.921053	0.952381	0.945231	0.700581	0.91875	0.278443	0.174917	0.794937	0.427778	0.952656	0.7659	0.22052	0.0110664	0.00544465	0.00370142	0.00343446	0.0113234	0.0632111	0.00438356	0.921875	0.422222	0.919426	0.693431	0.931035	0.0250752	0.0310601	0.916096	0.862745	0.990476	0.949346	0.134503	0.00383142	0.882979	0.870115	0.466667	0.476923	0.00537634	0.949153	0.0591133	0.00702247	0.00507901	0.00315956	0.118644	0.182013	0.23918	0.0741279	0.0560606	0.194175	0.818981	0.0150801	0.828452	0.890258	0.00439239	0.00254237	0.862069	0.00497512	0.00761615	0.843915	0.0504202	0.741214	0.929907	0.84141	0.0149573	0.107792	0.0319516	0.0267086	0.129799	0.688202	0.858696	0	0.799823	0	0.674462	0.528302	0.636695	0.909468	0.00276243	0.92	0.0196078	0.855191	0.824089	0.939719	0.889031	0.292655	0.888	0.842324	0.911504	0.882166	0.00763889	0.00547945	0.934066	0.805328	0.666667	0.917671	0.211498	0.833753	0.00582437	0.00776197	0.971154	0.00255102	0.0269231	0	0.00750939	0.881373	0.934599	0.00556586	0.00384615	0.00856793	0	0.19708	0.63195	0.0128205	0.00759494	0.782609	0.125618	0.0335821	0.00303337	0.00599315	0.945486	0.929412	0.00522876	0.00519211	0.0284238	0.435612	0.707416	0.00858369	0.922156	0.844961	0.938482	0.134593	0.00334001	0.00669792	0.00533944	0.014157	0.0050396	0.00996016	0.00531915	0.00523104	0.00452489	0.247544	0.00727273	0.707692	0.280702	0.00319489	0.0620915	0.0216216	0.00404313	0.00530035	0.868146	0.338782	0.853282	0.139706	0.870712	0.889535	0.0027027	0.00582242	0.551852	0.00386997	0.00179856	0.725	0.0296804	0.041958	0.00563698	0.173423	0.232877	0.724638	0.00293255	0.00397219	0.786364	0.0882353	0.00417319	0	0.0675105	0.00590219	0.00556715	0.0167598	0.00909091	0.82967	0.914503	0.9375	0.00561798	0.876712	0.00666667	0.0636132	0	0.00230238	0.0527778	0.971338	0.976834	0.921403	0.90126	0.00712758	0.00958466	0.00530303	0.00726392	0.0522013	0.00417537	0.00914634	0.252747	0.00668449	0.00439024	0.00793651	0.00383509	0.0315789	0.896907	0.946154	0.785311	0.980583	0.815217	0.00653595	0.00485437	0.0052356	0.655738	0.0771479	0.040619	0.039807	0.00214823	0.925403	0.156388	0.946154	0.00223964	0.0338346	0.0148588	0.00236407	0.461131	0.666667	0.00454545	0.0036855	0.0295858	0.00444444	0.00516796	0.0151307	0.0195489	0.112245	0.937759	0.00911577	0.00464253	0.00550661	0.288934	0.00383632	0.918919	0.561151	0.261119	0.918049	0.894661	0.914425	0.872236	0.947434	0.828125	0.0226757	0.769231	0.0028436	0.0030349	0	0.3	0.286689	0.0030581	0.303763	0.0319693	0.00472478	0.00650759	0.0047259	0.00556586	0	0.00518672	0.00877193	0.945227	0.0269637	0.0358566	0.0143472	0.880109	0.0307692	0.00764951	0.880546	0.0064257	0.00233645	0.883469	0.590909	0.345339	0.807317	0.210084	0.0162791	0.00514801	0.949606	0.931649	0.00644122	0.00847458	0	0.00549451	0.0491493	0.0341176	0.626984	0.29562	0.00608828	0.0125628	0.494774	0.00349345	0.0896274	0.00319234	0.010568	0.875	0.928571	0.0320611	0.00549451	0.0076087	0.00280899	0.00217391	0.0110063	0.00905608	0.737931	0.798627	0.127885	0.687164	0.802488	0.0298507	0.00548589	0.00561798	0.0209205	0.0108108	0.00395452	0.0149573	0.57113	0.00618739	0.303867	0.717949	0.742744	0.71669	0.0586826	0.0709849	0.18948	0.0388548	0.00471945	0.00488281	0.00760939	0.00325203	0.925926	0.00240577	0.048951	0	0.00439078	0.00482315	0.0021978	0.0119713	0.00570033	0.000972763	0.294624	0.00302572	0.764706	0.00134228	0.0145455	0.00431832	0.43883	0.110588	0.571429	0.858025	0.127807	0.00330579	0.0369863	0.853659	0.0468557	0.00186047	0	0.00693642	0.00546822	0.94386	0.87996	0.742574	0.0594766	0	0.380723	0.681081	0.0358852	0.0125725	0.131646	0.00326797	0.0101476	0.00542636	0.949045	0.703297	0.103226	0.806452	0.694444	0.00440205	0.0128205	0.00847458	0.882265	0.92968	0.967495	0.23431	0.0567376	0.665529	0.746544	0.0257732	0.000888099	0.00539084	0.854369	0.00451807	0.00189036	0.00705053	0.0387097	0.848785	0.00837209	0.0122449	0.00997009	0.0094697	0.00327869	0.00653595	0.944444	0.0132275	0.00668896	0.115942	0.00338219	0.880466	0.881944	0.00777874	0.0196592	0.00232739	0.0191083	0.913819	0.112554	0.0486486	0.0273292	0.907875	0.195697	0.0571429	0.148148	0.00661704	0.00293686	0.00531915	0.92299	0.760479	0.00433276	0	0.0604289	0.0286678	0.517241	0.00343938	0.00545124	0.912698	0.309612	0.0882353	0.00677603	0	0.938849	0.937716	0.969957	0.147541	0.0692771	0.0480148	0.202946	0.787879	0.726562	0	0.00671835	0	0.697368	0.615044	0.971429	0.702381	0.00759301	0.942029	0.00315173	0.00161551	0.42381	0.937695	0.373068	0.780488	0.907895	0.875556	0.696552	0.951009	0.969487	0.0550459	0.894737	0.276139	0.912752	0.948148	0.0803279	0.852459	0.913793	0.590062	0.778135	0.702128	0.726667	0.171654	0.250566	0.0132626	0.514563	0.861561	0.912281	0.922222	0.00615239	0.514644	0.513939	0.350962	0.299233	0.461972	0.795238	0.25227	0.897772	0.964567	0.936774	0.088993	0.00461627	0.00735294	0.004914	0.00343249	0.00353513	0.00292398	0.792608	0.949333	0.929099	0.914773	0.509434	0.727273	0.00570342	0.118541	0	0.91954	0.832061	0.895833	0.891111	0.00439883	0.00350058	0.00685518	0.0398432	0.0393519	0	0	0.0124777	0.0028169	0.139881	0.868709	0.848517	0.677211	0.190698	0.204819	0.679389	0.00898693	0.00205339	0.695082	0.00409277	0.721417	0.493258	0.45283	0.685185	0.527426	0.948498	0.92718	0.951304	0.862857	0.00361991	0.00390625	0.00572519	0.0056391	0.0403226	0.862745	0.600318	0.0522994	0.0239411	0.87013	0.00940439	0.0927835	0.00465116	0.00686813	0.00299529	0.0174419	0.00647773	0	0.821586	0.729885	0.00259067	0.0116667	0.983871	0.77643	0.802817	0.737226	0.0411946	0.212121	0.751174	0.155695	0.317568	0.194492	0.00484262	0.952381	0.00126904	0.798	0.946996	0.955466	0.643045	0.498513	0.684478	1	0.852941	0.898305	0.959596	0.112676	0.732	0.00754717	0.0062167	0.6	0.027027	0.0393701	0.00876494	0.00142857	0.891219	0.966667	0.877193	0.0344828	0.643172	0.333333	0.0210843	0.752322	0.794702	0.797927	0.882353	0.727977	0.737143	0.928962	0.00348432	0.840252	0.208226	0.524064	0.816456	0.00653595	0.00572246	0.33301	0.226667	0.308	0.0110524	0.098301	0.168182	0.00528302	0.00497512	0.00393701	0.00687285	0.653061	1	0.00566202	0.70098	0.942731	0.289168	0.0031348	0.861314	0.00520833	0.0124498	0.00747664	0.00513347	0.907579	0.933086	0.0562092	0.00371058	0.829787	0.647959	0.921296	0.761905	0.801444	0.804348	0.276	0.666667	0.805755	0.908257	0.156406	0.133995	0.734266	0.877285	0.903382	0.935381	0.766667	0.754717	0.938776	0.0197802	0	0.643621	0.810127	0.76087	0.978723	0.925469	0.801653	0.200798	0.803787	0.763441	0.842975	0.936709	0.597938	0.687023	0.910448	0.959184	0.0235294	0.952756	0.454545	0.636126	0.0241758	0.565714	0.944056	0.459716	0.0478469	0.100649	0.909774	0.948052	0.797297	0.943548	0.773148	0.793722	0.935484	0.916107	0.2	0.932642	0.593886	0.902778	0.618644	0.675676	0.900826	0.10628	0.986301	0.808696	0.852459	0.782609	0.412791	0.660079	0.779874	0.789022	0.893617	0.835821	0.970149	0.035545	0.901679	0.840062	0.66005	0.840456	0.847594	0.124138	0.364764	0.459746	0.786517	0.833333	0.655431	0.739726	0.650406	0.716216	0.912234	0.917095	0.702899	0.00638507	0.936396	0.91954	0.928571	0.916667	0.783019	0.838235	0.7925	0.939394	0.0203762	0.711111	0.782609	0.875	0.883562	0.9299	0.780488	0.428571	0.932489	0.86802	0.668675	0.649425	0.688915	0.0208562	0.187384	0.873684	0.821691	0.461843	0.850144	0.883495	0.776471	0.853933	0.874816	0.878049	0.838323	0.848153	0.893878	0.426715	0.686375	0.844262	0.143445	0.782258	0.00919732	0.0530612	0.0890411	0.00705779	0.0135135	0.571757	0.930769	0.751515	0.446602	0.00759013	0.861027	0.95	0.862348	0.106061	0.00492611	0.00931315	0.00542299	0.625	0.873563	0.253012	0.00131062	0.0126582	0.901316	0.0995025	0.00519031	0.00350877	0.00236967	0.833333	0.868852	0.00513699	0.0318627	0.0027972	0.00169492	0.32	0.23825	0.0561122	0.00596252	0.00149925	0	0.573604	0.862069	0.00838926	0.00268336	0.00966184	0.582609	0.0127551	0.0139494	0	0.00743746	0.842105	0.155116	0.607843	0.0722892	0.0322344	0.350877	0.814029	0.736641	0.768519	0.00542495	0	0.773585	0.399113	0.0160116	0.757764	0.71619	0.805825	0.888889	0.58681	0.51751	0.757282	0.869436	0.0286807	0.234677	0.277778	0.74508	0.822485	0.795673	0.64497	0.646442	0.595331	0.737113	0.733645	0.702222	0.230014	0.0368098	0.523077	0.782908	0.644252	0.54902	0.600598	0.763209	0.694479	0.687879	0.73201	0.38189	0.794643	0.555094	0.011274	0.0113208	0.351449	0.671096	0.142857	0.130233	0.758389	0.71899	0.00649351	0.0103806	0.010395	0.135987	0.0494506	0.128	0.0195759	0.00348432	0.0185644	0.00815217	0	0.0415385	0.0162338	0.558282	0.496917	0.105121	0.0280971	0.0201342	0.00908147	0.297683	0.484496	0.694685	0.107895	0.0258824	0.0153846	0.00696864	0.0172414	0.0638037	0.0296296	0.283784	0.225225	0.654185	0.015544	0.0201794	0.298781	0.708008	0.778001	0.711648	0.0430108	0.0319767	0.0547667	0.0394265	0.136306	0.721088	0.792105	0.904762	0.864486	0.876494	0.730769	0.961538	0.38309	0.884211	0.56	0.720403	0.00591716	0.90379	0.851562	0.755102	0.883784	0.914729	0.969697	0.00146092	0.00473653	0.00322061	0	0.935528	0.0441426	0.893617	0.929487	0.869919	0.901235	0.00458716	0.0858369	0.845188	0.728477	0.95	0.828877	0.282723	0.562706	0.117999	0.797101	0.844794	0.651163	0.897436	0.811321	0.729167	0.964912	0.878788	0.883929	0.697917	0.876923	0.638889	0.766667	0.201005	0.244541	0.75641	0.860215	0.845188	0.00797448	0.230928	0.0246914	0.395349	0.461538	0.0826446	0.33945	0	0.00990099	0.00161812	0.00508906	0.00642857	0.0160256	0.310705	0.00686499	0.00125945	0.00455063	0.00662252	0.0220183	0.00507614	0.892405	0.00727651	0.00485437	0.0048976	0.0116618	0.00694444	0.0100806	0.176471	0.00578035	0.947368	0.00517369	0.00692841	0.366972	0.0857143	0.0162602	0.0035461	0.271268	0.912088	0.0097561	0.00918728	0.00143266	0.0016247	0.00334448	0.00574713	0.002574	0.861953	0.00155521	0.00412007	0.974522	0.00555556	0.004914	0.00940439	0.936709	0.00318471	0.0586854	0.0376851	0.784615	0.916667	0.00318471	0.00361228	0.199288	0.018018	0.00221976	0.00265252	0.00368324	0.00147601	0.00511073	0.00291545	0.0156951	0.126126	0.0135135	0.413287	0.831325	0.760684	0.00542495	0.00901713	0.0113636	0.893182	0.0126582	0.00223214	0.00328947	0.0046875	0.0303571	0.00707965	0.0053286	0.00601202	0.00429553	0.00974026	0.00444691	0.929825	0.952381	0.838828	0.796499	0.783251	0.835294	0.90884	0.64	0.00527108	0.761111	0.00480192	0.00330579	0.00316456	0.0122699	0.292359	0.00916546	0.962264	0.0573356	0.00215054	0.815315	0.691057	0.254167	0.930851	0.958647	0.946875	0.867876	0.936567	0.894737	0.941333	0.921951	0.949735	0.895425	0.942744	0.851163	0.955263	0.957567	0.849218	0.00948767	0.0352798	0.788889	0.625793	0.598754	0.0105634	0.0025641	0.5	0.0997653	0.0291705	0.00234467	0.0188195	0.139535	0.234837	0.00510204	0.0123457	0.242857	0.790698	0.566667	0.753982	0.9375	0.881356	0.818182	0.939577	0.64723	0	0.561151	0.191176	0.285714	0.728682	0.0049151	0.00283554	0.00928793	0.737226	0.0636042	0.00273224	0.0135135	0.0188679	0.75	0.667665	0.00503778	0.310127	0.915619	0.0445434	0.870523	0.71159	0.776435	0.273356	0.728114	0.596794	0.0410256	0.0154321	0.35567	0.73716	0.772523	0.857143	0.0785153	0.00984529	0.978723	0.00162338	0.0157068	0.567568	0.747664	0.958333	0.840336	0.297834	0.0104167	0	0.927386	0.0314961	0.00395778	0.167785	0.824859	0.591489	0.0252454	0.0542169	0.0425532	0.00762301	0.842975	0.765432	0.469697	0.936508	0.910448	0.394737	0.816327	0.251309	0.886228	0.838137	0.810345	0.00645161	0.00535988	0.00399202	0.144144	0.00326264	0.901639	0.222222	0.884058	0.125714	0.94382	0.925926	0.89781	0.952381	0.280443	0.00775901	0.0706767	0.879173	0.567852	0.533729	0.00340329	0.00591279	0.202652	0.0059312	0.00493218	0.0103359	0.752137	0.5	0.894009	0.926036	0.0100575	0.303097	0.538462	0.8	0.599752	0.072449	0.00606061	0.873563	0.884615	0.560606	0.851613	0.00243309	0.96	0.0454545	0.9125	0.196429	0.00201613	0.0198864	0.923588	0.927114	0.8322	0.824074	0.570048	0.00580973	0.00747943	0.031746	0.416951	0.0320988	0.968566	0.78125	0.546053	0.00615595	0.00696864	0.00225056	0.00733496	0.878652	0.8875	0.771429	0.124545	0.393443	0.656126	0.537037	0.207547	0.0186256	0.0045045	0.00285714	0.119205	0.588028	0.281437	0.905263	0.355932	0.167028	0.611111	0.0804598	0.799807	0.287582	0.647059	0.118056	0.00743494	0.0391745	0.898305	0.786408	0.778524	0.703297	0.133333	0.94382	0.0148571	0.0881427	0.980392	0.0522876	0.532258	0.834783	0.814103	0.00507872	0.746032	0.866667	0.463087	0.93722	0.0581395	0	0.724138	0.813776	0.965986	0.616071	0.660714	0.0330508	0.846154	0.824074	0.234234	0.9	0.853195	0.719828	0.684257	0.558594	0.768718	0.642857	0.867133	0.873563	0.0825369	0.28	0	0.00282849	0.00346021	0.298507	0.00389864	0.84361	0.611111	0.669903	0.868852	0.287217	0.771619	0.745342	0.807292	0.65641	0.949367	0.820312	0.754717	0.84375	0.00924415	0.00374532	0.00274725	0.937683	0.884434	0.488889	0.00454545	0.00243457	0.167239	0.853659	0.280899	0.722054	0.128642	0.0826446	0.406977	0.0141414	0.935393	0.918083	0.00552486	0.930233	0.88	0	0.123457	0.88	0.953488	0.155814	0.462963	0.896552	0.881356	0.00503461	0.549451	0.00445236	0.0039886	0.0038432	0.165468	0.0042061	0.00980392	0.2	0.0061665	0.00341006	0.00426985	0.036682	0.24	0.928571	0.00587372	0.00124378	0.0494792	0.888889	0.0130246	0.276808	0.23058	0.0100167	0.092381	0.0412903	0.0935875	0.898936	0.838428	0.82699	0.825503	0.00229709	0	0.525	0.77037	0.803698	0.874587	0.720703	0.0577105	0.898305	0.368421	0.00606551	0.152381	0.00478011	0.00847458	0.659218	0.00602623	0.00317572	0.00426985	0.00315126	0.20413	0.814685	0.00420757	0.130381	0.00229885	0.0104167	0.922222	0.932283	0.554545	0.00313972	0.780303	0.945664	0	0.711864	0.00775946	0.0231092	0.00616095	0.0232897	0.214286	0.753425	0.861538	0.57	0	0.00437637	0.00232919	0.00275103	0.255814	0.00132714	0.00546678	0.00258065	0.00510204	0.00519818	0.0110783	0.087511	0.893617	0.721739	0.83	0.211268	0.833333	0.00521999	0.0037679	0.00718133	0	0.00664728	0.652336	0.698925	0	0.712329	0.829787	0.236123	0.250224	0	0.0113636	0.923664	0.00393895	0.00351803	0.550296	0.0522853	0.303371	0.938053	0.00320256	0.895455	0.209172	0.38674	0.445896	0.42495	0.122807	0.0499412	0.300634	0.491256	0.0976781	0.85	0.767857	0.896296	0.924855	0.00294118	0.0509554	0.753623	0.00968523	0.0017452	0.0032769	0.00651466	0.00796813	0.0434783	0.00224719	0.0124555	0.218884	0	0.890365	0.959831	0.929078	0.00922509	0.00621118	0	0.714286	0.232558	0.342593	0.572254	0.967624	0.944134	0.287671	0.0196721	0.00437318	0.551483	0.00527506	0.0045977	0.16	0.465116	0.00641483	0.513369	0.899306	0.1408	0.854962	0.653846	0.215686	0.821782	0.950667	0.723404	0.946319	0.865854	0.00221239	0.00556399	0.011335	0.565333	0.646341	0.941176	0.00251572	0.00464396	0.306667	0.00694444	0.827586	0.105618	0.0022831	0	0.785614	0.706863	0.232143	0.0313152	0.022541	0.0119205	0.216833	0.700824	0.621145	0.607219	0.721106	0.839506	0.888889	0.119266	0.84375	0.00578035	0.00503525	0.00699301	0.444811	0.0139594	0.23913	0.680574	0.010989	0.00274223	0.00362647	0.04375	0.0123503	0.0213777	0.00657895	0.00836614	0.00703235	0.850267	0.843621	0.831703	0.88172	0.00624721	0.00690449	0.0283224	0.217391	0.409722	0.470169	0.437838	0.00867948	0.287179	0.860186	0.842857	0.919786	0.0129136	0.00365631	0.00257732	0.00141044	0.00736842	0.00520059	0.0046729	0.963768	0.464156	0.13578	0.040625	0.684932	0.120548	0.833333	0.00636364	0.935123	0.15534	0.813149	0.0573333	0.00828157	0.764563	0.95	0.941176	0.931035	0.0344828	0.141141	0.0252226	0.00287356	0.0142518	0.115869	0.958167	0.834197	0.927813	0.0142379	0.0372149	0.395349	0.927835	0.0115894	0.949016	0.96798	0.082397	0.00479233	0	0.948582	0.588235	0.00640732	0.00325098	0.737609	0.782895	0.708543	0.00371058	0.00805639	0.140845	0.714286	0.372549	0.754545	0.93007	0.932584	0.123476	0.81746	0.966292	0.914322	0.255882	0.900356	0.00484496	0.765957	0.934783	0.943925	0.938706	0.883838	0.00197239	0.678899	0.815534	0.928796	0.9375	0.00538669	0.00436999	0.0051847	0.00377249	0.00555556	0.00284091	0.00852878	0.0045977	0.00252101	0.00187617	0.0600858	0.734513	0	0.00469043	0.337838	0.986667	0.0827179	0.0176185	0.0689655	0.727773	0.803738	0.920852	0.714286	0.782407	0.826087	0.942267	0.915152	0.0113636	0.105769	0.118863	0.4375	0.925532	0.00661001	0.0045045	0.002149	0.825397	0.00578871	0.974212	0.280822	0.0034384	0	0.00703518	0.00181818	0.00509626	0.003465	0.00182648	0.0075	0.942857	0.533437	0.186667	0.938462	0.891089	0.165758	0.00573301	0.544643	0.00289855	0.00963855	0.00526316	0.0139211	0.103261	0.838095	0.320175	0.950276	0.00881834	0.826947	0.873122	0.90412	0.604545	0.830189	0.841379	0.776765	0.861702	0.817352	0.358779	0.677725	0.874564	0.00586667	0.10919	0.802469	0.960152	0.00448431	0.00310078	0.734177	0.00181488	0.00170068	0.00516605	0.968872	0.472527	0.931464	0.885135	0.0100231	0.00634921	0.857353	0.901688	0.524176	0.509804	0.75	0.0410557	0.131455	0.00742942	0.420998	0.447619	0.204819	0.76699	0.515901	0.104348	0.69382	0.27862	0.726316	0.0243478	0.620805	0.887446	0.72807	0.622047	0.78022	0.756549	0.542857	0.894737	0.902027	0.274545	0.00770077	0.69697	0.931715	0.659574	0.00702905	0.125749	0.839623	0.608434	0.885932	0.918256	0.3625	0.581749	0.694779	0.762646	0.724638	0.817308	0.774951	0.736967	0.73986	0.43	0.688435	0.855513	0.741935	0.457912	0.183673	0.319149	0.308123	0.361079	0.434343	0.0939374	0.260632	0.316456	0.757576	0.160944	0.293333	0.05	0.108856	0.873041	0.780186	0.835784	0.178571	0.0070028	0.868825	0.618736	0.886293	0.871186	0.00876552	0.00507614	0.00481541	0.897849	0.807124	0.879433	0.821086	0.835821	0.791907	0.789116	0.368918	0.87766	0.809524	0.452401	0.729092	0.897059	0.955017	0.878981	0.820312	0.979452	0.764706	0.794118	0.915344	0.00757576	0.865574	0.724551	1	0.0137825	0.0973451	0.157895	0.164384	0.744063	0.164179	0.948718	0.708738	0.872727	0.0725689	0.887528	0.659574	0.5	0.499016	0.0812102	0.067583	0.793307	0.745098	0.928741	0.00492308	0.00554939	0.875	0.00470588	0.917616	0.761538	0.0748899	0.00883838	0.00358938	0.0025413	0.862745	0.954545	0.936047	0.949198	0.109528	0.770335	0.915082	0.944737	0.554513	0.76087	0.936073	0.79798	0.72973	0.482937	0.945783	0.816216	0.895753	0.0303797	0.464198	0.82716	0.892473	0.791045	0.89414	0.909465	0.662948	0.355126	0.328413	0.00333333	0.00340909	0.00432432	0.843972	0.935578	0.0223097	0.00563813	0.00462428	0.00701262	0.911765	0.220521	0.892473	0.153846	0.0300546	0.445783	0.428571	0.679348	0.808102	0.839623	0.873016	0.764228	0.0315789	0.0312989	0.0212314	0.147586	0.00497238	0.163842	0.854167	0.96	0.959041	0.75	0.951571	0.97099	0.925926	0.952	0.150344	0.16411	0.00620155	0.0195035	0.0139082	0.175141	0.642857	0.0120846	0.903974	0.977307	0	0.0232558	0.937885	0.929329	0.911565	0.00151515	0.00531209	0.00382263	0.00975015	0.655899	0.82878	0.0553797	0.00464499	0.00331675	0.00292227	0.00258665	0.00357711	0.00580973	0.00431034	0.00580552	0.00194742	0.00412088	0.00446927	0.0640913	0.480845	0.0108035	0.00805153	0.00392927	0.00766017	0.0023753	0.943834	0.912826	0.564103	0.93736	0.896601	0.736098	0.899654	0.00537634	0.982659	0.00190355	0.153598	0.960486	0.956555	0.9	0.00350877	0.00838223	0.96378	0.00358744	0.00362647	0.00643087	0.00454358	0.954373	0.669975	0.44335	0.962783	0.0491029	0.00307692	0.908879	0.166998	0.00289226	0.931227	0.634146	0.606061	0.00317864	0.00643382	0.00530973	0.0857143	0.969072	0.931818	0.00591279	0.00803674	0.00282486	0.938462	0.00353535	0.00265604	0.00666667	0.0199005	0.0137552	0.938002	0.994792	0.947005	0.740741	0.922421	0.937748	0.842105	0.0102987	0.00539216	0.096291	0.941261	0.00855513	0.906283	0.939633	0.789474	0.914894	0	0.866864	0.855856	0.173913	0.315436	0.868421	0.0545571	0.291005	0.55	0.937082	0.00876741	0.00573394	0.00813421	0.805195	0.00856793	0.00462725	0.00126582	0.00420168	0.877451	0.384236	0.737113	0.429412	0.0384146	0.0369128	0.551471	0.953092	0.924419	0.90404	0.943782	0.00753212	0.941125	0.943434	0.933333	0.0069808	0.00441176	0.025641	0.345845	0.852006	0.672	0.659091	0.964912	0.951542	0.931624	0.950301	0.691525	0.377358	0.683019	0.883333	0.856354	0.00414594	0.00392157	0	0.743284	0.773006	0.274678	0	0.00152672	0.00245098	0.0039032	0.0079646	0.00930233	0.0392465	0.00391389	0.726829	0.932945	0.941441	0.00481822	0.0024024	0.00772201	0.00482218	0.00620292	0.00590219	0	0.0458015	0.933775	0.965116	0.930335	0.0436242	0.00200401	0.767494	0.430248	0.870504	0.921788	0.94125	0.961039	1	0.931953	0.499025	0.938547	0.966667	0.956044	0.966184	0.948989	0.947059	0.951581	0.913793	0.949495	0.66899	0.775472	0.172603	0.994624	0.841727	0.769231	0.876011	0.77383	0.743119	0.95941	0.0337838	0.00564972	0.0243902	0.645963	0.878788	0	0.0246407	0.540541	0.874687	0.544444	0.89396	0.856436	0.852273	0.704453	0.738255	0.428571	0.882353	0.888	0.892704	0.966543	0.74537	0	0.926927	0.0290698	0.00212615	0.00373134	0.948718	0.261997	0.136259	0.607143	0.935976	0.233236	0.858303	0.906915	0.67356	0.0550595	0.695906	0.755682	0.74026	0.820895	0.662252	0.380859	0.675824	0.625159	0.84252	0.930029	0.9319	0.651685	0.00845865	0.00280112	0.591837	0.0239583	0.0977312	0.637584	0.965517	0.801471	0.848325	0.604396	0.853147	0.853629	0.817317	0.698925	0.9	0.811111	0.869988	0.8	0.875278	0.886598	0.710692	0.55814	0.622642	0.329882	0.80202	0.911111	0.4625	0.714286	0.100346	0.386824	0.980488	0.284965	0.932624	0.291317	0.158153	0.00655499	0.431701	0.00776197	0.0490038	0.487032	0.748126	0.719178	0.852941	0.892206	0.828125	0.835227	0.859649	0.877287	0.738775	0.00596421	0.894958	0.699435	0.818328	0.950893	0.872131	0.850467	0.735537	0.551084	0.367876	0.227273	0.00811619	0.00790514	0.489362	0.0331126	0.0262009	0.388889	0.0123457	0.00854701	0.819672	0.950342	0.00481696	0.00483092	0.885819	0.788136	0.947368	0.0185185	0.113462	0.956	0.88664	0.00973236	0.888361	0.175566	0.140221	0.91598	0.924386	0.075188	0.537864	0.0118227	0.855535	0.29661	0.899204	0.50289	0.878327	0.897436	0.344156	0.00662651	0	0.00606061	0.956522	0.954373	0.911565	0.854072	0.589512	0.384354	0	0.560284	0.927056	0.930657	0.011976	0.932203	0.917431	0.924107	0.0433213	0.95	0.734463	0.945295	0.902174	0.915966	0.944882	0.940476	0.918919	0.909483	0.948052	0.908911	0.94717	0.926108	0.809524	0.938076	0.920668	0.928214	0.956918	0.842407	0.916074	0.955193	0.305031	0.904938	0.0055814	0.897541	0.139578	0.00439239	0.781214	0.886005	0.899674	0.936893	0.554217	0.900078	0.487374	0.868	0.463878	0.747126	0.0131648	0.109589	0.944513	0.916923	0.909091	0.806452	0.7343	0.651294	0.943327	0.943508	0.913149	0.905882	0.95053	0.951437	0.940391	0.00204499	0.00465658	0.138182	0.00636943	0.00542425	0.00138313	0.0035461	0.00697674	0.00686106	0.159664	0.0941176	0	0.422395	0.869565	0.561721	0.91834	0.757116	0.564895	0.763043	0.606061	0.730916	0.964126	0.00276243	0.00407793	0.919014	0.878049	0.00542741	0.00297265	0.00764526	0.00987925	0.790909	0.46516	0.157025	0.00687071	0.0509666	0.378049	0.00686106	0.0135135	0.0037037	0.89011	0.120833	0.90625	0.889262	0.870247	0.770992	0.952663	0.865385	0.217391	0.00363636	0.00688976	0.938596	0.918182	0.945679	0.889362	0.947575	0.862069	0.832487	0.95069	0.145833	0.929464	0.858065	0.0375839	0.715385	0.903226	0.0185185	0.872727	0.809717	0.0342679	0.839623	0.590062	0.00380952	0.00353357	0.107438	0.00263852	0	0.071048	0.667519	0.907692	0.00704225	0.56	0.0142146	0.0055918	0.00417537	0.0267516	0.820557	0.941176	0.951691	0.716837	0.0288336	0.217786	0.611864	0.923077	0.662791	0.954545	0.027027	0.687259	0.00287356	0.00627944	0.00881612	0.767241	0.0282187	0.00211528	0.87156	0.0106383	0.928177	0.107356	0.00998949	0.125	0.311828	0.404558	0.392097	0.930233	0.476623	0.61079	0.173375	0.0295858	0.427846	0.320988	0.474035	0.370892	0.641071	0.121951	0.289544	0.46139	0.943396	0.685675	0.650664	0.220339	0.952847	0.0126156	0	0.788889	0.94086	0.836735	0.846154	0.00808625	0.697674	0.857143	0.915452	0.921053	0.852349	0.00849858	0.00439883	0.923529	0.00505263	0.00718133	0.917308	0.228814	0.0571429	0.268041	0.0598111	0.0798122	0.548387	0.542986	0.899029	0.727069	0.00308008	0.00464396	0.78	0.00297508	0.372727	0.00183824	0.00633914	0.00919732	0.416309	0.72549	0.0133333	0	0.0198456	0.0660248	0.00264375	0.0056926	0.00597015	0.905039	0.920792	0.294444	0.0333333	0.902778	0.72679	0.698827	0.769596	0.28972	0.863636	0.49505	0.00444939	0.00184502	0.114053	0.00352113	0.291139	0.00970874	0.00183824	0.0334672	0.977778	0.00258065	0.592661	0.944444	0.945455	0.0037594	0.00542299	0	0.0656814	0.00428449	0.00852878	0.0616438	0.0033557	0.0769231	0.330855	0.10274	0.0630137	0.0405405	0.733981	0.843014	0.849462	0.676923	0.0986667	0.909677	0.00686275	0.592391	0.0952381	0.666667	0.873786	0.804971	0.0353496	0.269036	0.00486618	0.0064	0.00338696	0.0114613	0.876623	0.579186	0.0319001	0.612308	0.0536723	0.0432692	0.18083	0.227273	0.964072	0.847826	0.0039801	0.00341686	0.82	0.943243	0.410596	0.889571	0.808696	0.00460476	0.00668151	0.00217628	0.149306	0.00273598	0.00617284	0.0025	0	0.00568182	0	0.13486	0.0051395	0.929762	0.0833989	0.021327	0.00446429	0	0.595062	0.428571	0.263158	0.767442	0.907407	0.00316289	0.345865	0.00932401	0.632937	0.464143	0.341253	0.321893	0.933333	0.857143	0.00688468	0.00546448	0.00452489	0.878505	0.00512492	0.801932	0.854167	0.939655	0.880282	0.525	0.902256	0.0728155	0.0123457	0.876923	0.859532	0.135338	0.00657318	0.00833333	0.982394	0.00689655	0.00659703	0.866667	0.0114504	0.0042508	0.00692042	0.0413297	0.975806	0.188679	0	0.00608167	0.474576	0.483333	0.868421	0.788732	0.0791667	0.740458	0.0833333	0.978022	0.925926	0.594828	0.877339	0.117043	0.285714	0.90099	0.807083	0.870968	0.969697	0.741602	1	0.0166667	0.128571	0.454545	0.840108	0.923077	0.822222	0.934783	0.261682	0.00857366	0.944751	0.783784	0.126904	0.890411	0.818182	0.956315	0.897059	0.834025	0.782609	0.957265	0	0.1875	0.950549	0.298343	0.506024	0.925	0.945746	0.928571	0.866667	0.823529	0.7	0.971429	0.915493	0.762712	0.096875	0.774347	0.361111	0.909091	0.986111	0.84	0.7875	0.0254237	0.0902613	0.825175	0.974359	0.0084507	0.00404858	0.00542005	0.945055	0.813084	0.882129	0.270607	0.6875	0.860037	0.425287	0.172549	0.340909	0.256684	0.24115	0.593103	0.0517375	0.0575296	0.00813953	0.826087	0.689716	0.606061	0.483351	0.434606	0.768489	0.619182	0.897959	0.916667	0.56644	0.644377	0.780347	0.394422	0.00762389	0.754386	0.279809	0.147806	0.436207	0.867769	0.548855	0.00249004	0.00168776	0.00873362	0.00321543	0	0.888889	0.554348	0.0103448	0.00214133	0.0108696	0.809524	0.00511509	0.371622	0.0218341	0.0137931	0.00668151	1	0.00424028	0.00232739	0.0108827	0	0.915888	0.932503	0.973244	0.236364	0.00837989	0.817376	0.00564972	0.0097166	0	0.323529	0.00385802	0.00444115	0.00697674	0.844311	0.0881226	0.0052356	0.00505689	0.00255102	0.471098	0.0048	0.0218182	0.578763	0.0439375	0.0130872	0.00636364	0.316375	0.321499	0.0455531	0.0758294	0.405473	0.738318	0.00652174	0.00611888	0.757143	0	0.0104712	0.204593	0.904348	0.0585774	0.00519931	0.608696	0.382647	0.252315	0.0651466	0.0118443	0.0212766	0.0163636	0.010101	0.45173	0.785714	0.833333	0.219949	0.0108499	0.0181941	0.951219	0.942197	0.00133511	0.00208551	0	0.00926641	0.00296589	0.0752941	0.648352	0.549772	0.627312	0.767296	0.00348888	0.00790167	0.66443	0.277251	0.746114	0.795122	0.47479	0.00289017	0.335878	0.867223	0.606504	0.895178	0.0150943	0.00474383	0.00134409	0.00463679	0.00492126	0.0126476	0.0255319	0.938824	0.96	0.93921	0.00556328	0.0112179	0.919679	0.693431	0.890196	0.00615385	0.917219	0.00807754	0.0803782	0.00636042	0.866803	0.00914634	0.00417973	0.00531915	0	0.687264	0.896552	0.659341	0.490809	0.241379	0.728102	0.381857	0.232227	0.326112	0.686106	0.815873	0.0557029	0.00630252	0.0214008	0.216949	0.228033	0.654797	0.00312337	0.0052356	0.849673	0.967213	0.981618	0.920094	0.0249221	0.0477502	0.0868852	0.0521327	0.0722167	0.273973	0.0157618	0.0688073	0.521739	0.0344828	0.183398	0.230769	0	0.00676133	0.00754498	0.00467563	0.0155875	0.00346192	0	0.00500626	0.00394997	0.0080429	0.641975	0.941176	1	0.903963	0.722222	0.926518	0.00435967	0.00822368	0.129231	0.617117	0.813433	0.122302	0.0114943	0.012024	0.00549451	0.0251177	0.451441	0.227273	0.638629	0.841518	0.752688	0.893491	0.727273	0.270325	0.720755	0.863216	0.915888	0.812709	0.586207	0.779661	0.932961	0.63956	0.278125	0.044405	0.916667	0.615385	0.822107	0.947368	0.36	0.724359	0.75	0.891304	0.727891	0.893987	0.767956	0.00328947	0.913462	1	0.364326	0.625	0.0034188	0.642458	0.540541	0.921322	0.780822	0.981308	0.855556	0.787755	0.780749	0.929204	0.850467	0.957747	0.857143	0.972973	0.889796	0.459662	0.0749465	0.932584	0.905	0.941758	0.798507	0.00296736	0.00434783	0	0.380952	0.002079	0.00461894	0.880058	0.868421	0.183183	0.0340909	0.0038835	0.00298954	0.803279	0.96371	0.962857	0.487562	0.839256	0.960784	0.887273	0.726496	0.00650759	0.00430339	0.00503778	0.899225	0.00473037	0.00556586	0.690114	0.936902	0.72381	0.868635	0.863825	0.908563	0.825521	0.885057	0.020649	0.810458	0.871212	0.09125	0.864686	0.889524	0.890819	0.861905	0.56872	0.890756	0.794613	0.572327	0.321839	0.546667	0.648148	0.326693	0.00953449	0.0172414	0.126157	0.513221	0.0157767	0.61178	0.600506	0.512438	0.761378	0.00187793	0.0017452	0.800971	0.92722	0.83612	0.787879	0.818182	0.89528	0.935185	0.824531	0.815341	0.835821	0.907154	0	0.532	0.764706	0.984472	0.916185	0.868966	0.953216	0.866973	0.844523	0.930556	0.936054	0.892308	0.948097	0.94	0.965517	0.810761	0.778824	0.957983	0.843558	0.889868	0.851175	0.870558	0.809365	0.0123796	0.935897	0.622263	0.871332	0.850806	0.954839	0.293103	0.352941	0.935829	0.882212	0.906752	0.922551	0.920817	0.858639	0.931442	0.813253	0.858065	0.898551	0.863248	0.872527	0.768322	0.896552	0.936929	0.948276	0.877888	0.650943	0.927098	0.430108	0.904762	0.902778	0.399464	0.904418	0.929864	0.929323	0.961282	0.909091	0.775862	0.930233	0.869565	0.878049	0.763801	0.8775	0.855072	0.942801	0.893617	0.00671592	0.00235571	0.920792	0.00280899	0.924731	0.947945	0.168766	0.406752	0.891765	0.827988	0.0131148	0.00575476	0.00358423	0.953109	0.893939	0.0107616	0.950704	0.966851	0.00158353	0.00745157	0.824074	0.0185185	0.00563502	0	0.804878	0.671096	0.392523	0.00204918	0.629358	0.279359	0.591133	0.868217	0	0.934783	0.844133	0.896104	0.803419	0.606061	0.85	0.528796	0.00706991	0.00480769	0.315068	0.80597	0.904192	0.8	0.764706	0.862069	0.913979	0.82808	0.887218	0.0168856	0.955224	1	0.949791	0.901685	0.182927	0.94	0.877922	0.202048	0.288363	0.808511	0.00574713	0.00592593	0.0402299	0	0.00424128	0.0277537	0.69281	0	0.00645161	0.00494071	0	0.9125	0.237548	0.00580913	0.00175439	0.00453858	0	0.00276243	0.279221	0.675	0.0034632	0.014881	0.369718	0.00258732	0.00453575	0.00707965	0.00386598	0.0407056	0.960784	0.00844238	0.0100273	0.056391	0.113839	0.00509338	0.0155709	0.923913	0.85369	0.378788	0.914438	0.671053	0.403055	0.734554	0.897638	0.924096	0.00487211	0.00598355	0.00275229	0.00756501	0.648148	0.047619	0.00629921	0.0101523	0.00233372	0.0124224	0.147316	0.00676091	0.900483	0.896012	0.947761	0.90411	0.0050813	0.0333333	0.726384	0.9	0.00619963	0.00440852	0.765957	0.89803	0.840647	0.00393701	0.00554017	0.00873362	0.004	0.00292826	0.00968992	0.594771	0.00371747	0.00555997	0.895954	0.0182275	0.00759494	0.9375	0.882353	0.0035461	0.594664	0.62069	0.339623	0.854305	0.826638	0.903226	0.822581	0.756579	0.82852	0.886667	0.662338	0.785075	0.0207547	0.00387898	0.49481	0.940594	0.718153	0.737288	0.851942	0.0105263	0.00719729	0.00591716	0.850711	0.801282	0.00879604	0.133152	0.816568	0.689189	0.192157	0.910112	0.00614251	0.00534759	0.72381	0.81155	0.0463183	0.0114943	0.00520833	0.874251	0.0033557	0.373714	0.729412	0.00886525	0.00528169	0	0.910035	0.869536	0.00589812	0.00737463	0.0434783	0.0131406	0.00432526	0.0242718	0.00309119	0.933962	0.759517	0.783854	0.495968	0.00434153	0.00472915	0.0037422	0.00491918	0.00664767	0.00348028	0.0066335	0.00451264	0.00176367	0.00411281	0.00719424	0.00374251	0.0042709	0.89886	0.00545455	0.00514286	0.00569606	0.0324763	0.149123	0.692771	0.552374	0.435865	0.70651	0.740214	0.816694	0.00208768	0.748258	0.678657	0.00239808	0.959799	0.915842	0.9601	0.00210084	0.00659134	0.510417	0.6	0.928571	0.623345	0.359223	0.0503597	0.340541	0.260241	0.39604	0.676529	0.519824	0.501326	0.601942	0.45041	0.498316	0.449704	0.437008	0.481622	0.456159	0.00423505	0.00300661	0.781369	0.1633	0	0.00776197	0.00289436	0.00310559	0.00812128	0.0235558	0.717277	0.0983607	0.315589	0.21097	0.54141	0.304569	0.0173697	0.673126	0.581349	0.36087	0.146138	0.00499168	0.00257998	0.011236	0.00484496	0.00446429	0.758993	0.00735655	0.072093	0	0.00530223	0.00531915	0.00819672	0.00411523	0.00623053	0.969072	0.00499168	0.00476002	0.00518975	0.913043	0.00396563	0.00522193	0.287617	0.195079	0.252212	0.294554	0.234293	0.00330396	0.0129432	0.0010395	0.00337838	0.501351	0.00229095	0.0139417	0.566722	0.631661	0.747646	0.747573	0.738247	0.628183	0.727758	0.69598	0.702102	0.829268	0.0227434	0.00730994	0.0140187	0.0508982	0.463108	0.675462	0.00569025	0.528919	0.766355	0.79899	0.618632	0.364728	0.799003	0.722386	0.62159	0.753623	0.0122378	0	0.0139535	0.0543616	0.116314	0.819061	0.810938	0.661927	0.762712	0.840278	0.0153846	0.0162014	0.00267023	0.400668	0.477197	0.65	0.489492	0.354331	0.512276	0.029563	0.0204313	0.632353	0.6975	0.599604	0.0287803	0.593426	0.603561	0.422157	0.719772	0.9	0.260232	0.138865	0.258333	0.100815	0.401786	0.408861	0.409962	0.589372	0.448551	0.572549	0.614823	0.552	0.00442087	0.0032	0.00293902	0.00643501	0.00236407	0.00324886	0.00789622	0.0101721	0.513514	0.00120627	0.00573614	0.089701	0.520165	0.579422	0.447211	0.107948	0.20202	0.250292	0.205514	0.240506	0.00336134	0.00441989	0.00131926	0.00216099	0.00437956	0.00488486	0.00208333	0.00342075	0.00467122	0.00298507	0.0094518	0.00678593	0.79798	0.839363	0.241486	0.157088	0.0812325	0.0321826	0.00765864	0.00745474	0.16888	0.00591716	0.925316	0.897143	0.00213599	0.00409836	0.0028551	0.002997	0.0172543	0	0.00821596	0.00295276	0.00460251	0.00321543	0.00614125	0.00358262	0.00423729	0.00477517	0.00166113	0.00461538	0	0.00443459	0.00298805	0.00477327	0.0550459	0.00894855	0	0.00654545	0.00822737	0.324963	0.0192308	0.0341365	0.810606	0.00584795	0.380918	0.14486	0.0670675	0.23871	0.00758397	0.0119454	0.00567108	0.942857	0.346793	0.00205761	0	0.643411	0.251174	0.0017452	0.519608	0.197674	0.298774	0.107411	0.166667	0.498452	0.00529412	0.00513699	0.012959	0.175581	0.00595238	0.9	0.0605686	0.00570342	0.00595593	0.0117188	0.00544285	0.00721501	0.0513308	0.152027	0.00690131	0.00281294	0.583784	0.959091	0.965596	0.0933333	0.0033557	0.00291971	0.00773196	0.00596125	0.00289436	0.920635	0.819444	0.861745	0.800769	0.657074	0.591736	0.00152905	0.00537996	0.0103413	0.0031746	0.0112994	0.00468567	0.00459559	0.0116279	0	0.00589496	0.00863558	0.00553506	0.938776	0.00427899	0.00957592	0.948718	0.00609756	0.812261	0.00426894	0.00448431	0.647059	0.0436137	0.57874	0.00656814	0.863071	0.809826	0.0801233	0.00769231	0.853333	0.00262192	0.0498753	0.0127796	0.012012	0.720222	0.00259067	0.00397351	0.892857	0.737237	0.73374	0.721519	0.754819	0.647059	0.775401	0.651724	0.528384	0.61008	0.638833	0.75	0.799694	0.713222	0.621739	0.282983	0.332134	0.510204	0.00457841	0.518987	0.00322581	0.00496278	0.00863931	0.313924	0.182648	0.449468	0.0147569	0.0111176	0.00495786	0.00729927	0.00403226	0.00166667	0.00417537	0.00625	0.00381316	0.00902935	0.571205	0.0445026	0.00105263	0.00128866	0.00189215	0.00621977	0.0021978	0.00981595	0.952096	0.0039557	0.0111732	0.93018	0.404092	0.0148148	0.0601679	0.00448229	0.00127551	0.00696286	0.654255	0.789928	0.366034	0.545455	0.927015	0.0637584	0.261373	0.00478142	0.00516796	0.00714823	0.00438596	0.00431965	0.637931	0.424191	0.097748	0.55116	0.688953	0.541312	0.685039	0.0209546	0.187755	0.665493	0.694931	0.722772	0.0236486	0.00882724	0.0404624	0.00601052	0.430488	0.614836	0.675532	0.79021	0.732	0.828571	0.552891	0.0282862	0.0064	0.739583	0.00649954	0.00581395	0.00954198	0.138004	0.114202	0.00241935	0.895604	0.899582	0.875	0.0226721	0.752969	0.147059	0.118605	0.00833333	0.183388	0.7642	0.226087	0.478723	0.865359	0.151057	0.0017762	0.584216	0.0131579	0.00147565	0.822751	0.00276091	0.46179	0.425202	0.791209	0.238971	0.0070922	0.00329257	0.00347625	0.0146751	0.928738	0.95	0.834356	0.828	0.00356824	0.00621118	0.0118534	0.0018622	0.00237812	0.00325733	0.00325203	0.0864198	0.0229578	0.825397	0.788177	0.813659	0.907767	0.769231	0.8933	0.405163	0.0284043	0.901449	0.965789	0.956704	0.923077	0.80597	0.927835	0.00524246	0.889058	0.556891	0.00774648	0.0175439	0.0221382	0.1983	0.00481928	0.945055	0.0557103	0.00398724	0.00537273	0.00557621	0.00583658	0.0050821	0.00553633	0.00817996	0.00658436	0.00653595	0.0106952	0.661905	0.91866	0.893468	0.495822	0.00434311	0.0241379	0.168246	0.00842866	0.00412088	0.5	0.977778	0.00383877	0.0032	0.00817996	0.787879	0.933151	0.939335	0.0355769	0.164622	0.816406	0.915254	0.004914	0.0118606	0.00636492	0.508816	0.00301296	0.00417039	0.00505689	0.954023	0.00407498	0.0224033	0.00534759	0	0.00611621	0.878049	0.0952381	0.918256	0.798111	0.871446	0.0138614	0.00529101	0.00629723	0.00275482	0.172012	0.940972	0.927619	0.778846	0.175676	0.812903	0.919192	0	0.171875	0.976879	0.955241	0.00636943	0.00149031	0.00516796	0.0269784	0.00848256	0.855442	0.328082	0.817757	0.0932203	0.00470404	0.00311332	0.00828729	0.145518	0.620744	0.973684	0.708543	0.642975	0.499012	0.718699	0.358209	0.0426667	0.00311526	0.013468	0.00479233	0	0.00627944	0.00434783	0.723164	0.934722	0.896774	0.814394	0.881657	0.818273	0.640275	0.579886	0.837209	0.373737	0.105339	0.0166976	0.00695461	0.00330306	0.00448934	0.813953	0.00670241	0.181818	0.0165289	0.101877	0.044293	0.00462535	0	0.778626	0.00703518	0.814685	0.110092	0.00862813	0.115442	0.340426	0.786885	0.130178	0.108921	0.925258	0.913793	0.787755	0.855469	0.82716	0.00409836	0.00420757	0.639723	0.942427	0.00538462	0.056266	0.00249844	0.00288184	0.0729167	0.809013	0.942857	0.00696379	0.011976	0.481126	0.759382	0.00408618	0.00349956	0.00854701	0.0135823	0.913043	0.00411664	0.016	0.00504414	0.00580552	0.914286	0.0460022	0.71	0.00567376	0.00952381	0.00501253	0.00473186	0.0327332	0.973333	0.56102	0.469622	0.541752	0.917021	1	0.87033	0.887218	0.914754	0.632411	0.21223	0.913313	0.532258	0.0029873	0.00816326	0.912621	0.879121	0.247304	0.00620417	0.00754717	0.00292398	0.00551572	0.00581395	0.00853375	0.846154	0.893843	0.0269388	0.00321888	0.0111111	0.00532229	0.00477137	0.00900901	0.00329877	0.00255973	0.00455581	0.00361664	0.00647848	0.00105597	0.896373	0.888325	0.822157	0.901961	0.105083	0.15601	0.261538	0.119048	0.1375	0.666667	0.018018	0.054878	0.00116279	0.00377929	0.233457	0.00598007	0.950178	0.94	0.472222	0.951662	0.718241	0.255892	0.144033	0.0087146	0.0677966	0.524272	0.36758	0.135906	0.0192308	0.775	0.921659	0.863636	0.826087	0.896613	0.311178	0.883041	0.00744986	0.729412	0.9375	0.915643	0.717391	0.896747	0.0693069	0.0630986	0.00340467	0.229619	0.0775348	0.0140449	0.904306	0.105769	0.366834	0.46729	0.063263	0.0174326	0.006691	0.446352	0.609375	0.834783	0.846491	0.00274725	0.00229885	0.915033	0.804878	0.00518135	0.00212917	0.00618812	0.00513299	0.00733945	0.903108	0.00483676	0.00540358	0	0.00605481	0.00301205	0.00143266	0.0264798	0.0062273	0.00928074	0.589875	0.914465	0.887686	0.840909	0.779661	0.840596	0.00104712	0.75	0.00442087	0.00486027	0.00244243	0.0169323	0.820513	0.00467654	0.0694444	0.676316	0.788732	0.00826446	0.00551102	0.00465549	0.0168382	0.00495049	0.0189274	0.209857	0.966874	0.9566	0.947187	0.141447	0.109067	0.00452034	0.266003	0.0352697	0.439252	0.864407	0.220488	0.14746	0.0290557	0.0387469	0.143498	0.106305	0.774194	0.00296516	0.817942	0.916143	0.969613	0.939496	0.111111	0.0996979	0.22807	0.00428922	0.885714	0.0570175	0.00827586	0.0116959	0.918812	0.950715	0.941327	0.918367	0.940541	0.945578	0.963415	0.7625	0.932432	0.00536193	0.846512	0.960784	0.946237	0.103609	0.952381	0.837466	0.0620843	0.00325203	0.240423	0.133056	0.00542495	0.929825	0.418494	0.928903	0.00409556	0.0040858	0.88724	0.908602	0.00327511	0.870813	0.00862813	0.0526316	0.00115473	0.00539084	0.0163265	0.650367	0.89313	0.934211	0.887072	0.968982	0.949495	0.916667	0.240506	0.877049	0.876289	0.983871	0.797297	0.945504	0.910959	0.0921986	0.193966	0.923077	0.866667	0.00979192	0.527473	0.234375	0	0.00588235	0.00106045	0.940379	0.960059	0.949143	0.945304	0.953445	0.957179	0.98773	0.00576923	0.943079	0.955448	0.955682	0.936	0.955865	0.846924	0.962963	0.816901	0.939759	0.916667	0.559719	0.0346821	0.121569	0.00240674	0.00598802	0.120968	0.202073	0.940476	0.783333	0.00661278	0.00323102	0.00481928	0.00545171	0.00683761	0.589018	0.69697	0.84153	0.954667	0.866667	0.578431	0.800614	0.801788	0.932489	0.91453	0.836066	0.801802	0.961538	0.945055	0.710843	0.335227	0.89759	0.941176	0.0118745	0.00464253	0.0315789	0.849923	0.952381	0.947548	0.241888	0.92549	0.968363	0.836735	0.948718	0.936	0.9375	0.00891862	0.00322061	0.00554236	0.880597	0.914915	0.870629	0.003125	0.932921	0.923828	0.72	0.189531	0.860558	0.619946	0.350476	0.738584	0.630194	0.809969	0.890909	0.882199	0.942446	0.851955	0.611364	0.939457	0.916473	0.94	0.885246	0.106042	0.943662	0.888889	0.572816	0.0021322	0.00294551	0.0245399	0.803571	0.959707	0.893318	0.777778	0.723577	0.912	0.835526	0.725352	0.877551	0.616878	0.1199	0.634304	0.795775	0.776119	0.761157	0.91992	0.802083	0.812928	0.521088	0.157895	0.91358	0.856198	0.815951	0.903461	0.950617	0.00511596	0.00508647	0.134615	0.896848	0.906323	0.860179	0.205607	0.821429	0.888889	0.816016	0.845395	0.261307	0.898575	0.907303	0.872727	0.157895	0.485714	0.90835	0.186301	0.717105	0.00334448	0.00571429	0.00492832	0.939873	0.013076	0.3	0.00489796	0.720588	0.848485	0.0453297	0.896667	0.322906	0.896127	0.872038	0.678571	0.856209	0.306306	0.603261	0.777778	0.939963	0.881081	0.00585652	0.222689	0.0357508	0.469613	0.866667	0.787879	0.857843	0.78626	0.786942	0.759049	0.917919	0.816092	0.818942	0.876344	0.00437743	0.8125	0.905594	0.671429	0.849298	0.916667	0.428571	0.794473	0.867647	0.888158	0.852349	0.456117	0.21194	0.209302	0.421053	0.0456274	0.926606	0.945946	0.0397351	0.970914	0.725	0.965795	0.917197	0.875184	0.128261	0.847973	0.090312	0.244344	0.871972	0.325123	0.793241	0.0132383	0.171141	0.0138889	0.0666667	0.089955	0.0373134	0.90192	0.849558	0.918919	0.893983	0.828125	0.934783	0.934132	0.948718	1	0.00362319	0.00296736	0.676976	0.732394	0.664596	0.951613	0.957447	0.40708	0.883333	0.757009	0.00186741	0.00561798	0.940298	0.954955	0.928571	0.800797	0.420849	0.00510856	0.0662359	0.928969	0.81738	0.731517	0.875527	0.826183	0.845238	0.845714	0.907035	0.012016	0.283721	0.633229	0.915875	0.935135	0.852381	1	0.764706	0.35461	0.955224	0.966667	0.481579	0.952206	0.2725	0.28972	0.923077	0.933985	0.9471	0.929464	0.854305	0.883156	0.542857	0.707965	0.923529	0.00137268	0.875	0.893939	0.962148	0.966316	0.0837989	0.00286944	0.917045	0.928571	0.913043	0.153374	0.00665362	0.0298507	0.875	0.919355	0.78125	0.98	0.786957	0.91342	0.949074	0.89433	0.930124	0.00529501	0.020316	0.778302	0.92955	0.593023	0.554054	0.880952	0.629771	0.851351	0.764706	0.784916	0.003003	0.97351	0.673267	0.718062	0.859831	0.135338	0.881443	0.861736	0.92883	0.826087	0.815789	0.836957	0.888889	0.517241	0.721936	0.308703	0.553398	0.744361	0.747433	0.77804	0.762926	0.683142	0.725564	0.806088	0.717472	0.876543	0.953781	0.823529	0.876712	0.868687	0.698502	0.868966	0.847059	0.845853	0.108839	0	0.907173	0.897025	0.872822	0.893974	0.935829	0.892308	0.811321	0.94359	0.344749	0.704403	0.43128	0.914867	0.872794	0.885057	0.489177	0.902604	0.937853	0.925758	0.922739	0.87103	0.845833	0.875604	0.738775	0.694864	0.84086	0.763636	0.892919	0.855643	0.769971	0.745098	0.67031	0.483586	0.836321	0.892508	0.908511	0.890323	0.5	0.851252	0.862816	0.263158	0.901114	0.914583	0.880435	0.911278	0.892857	0.933075	0.903084	0.845865	0.875	0.459841	0.0531178	0.783654	0.836538	0.89726	0.670588	0.784173	0.927619	0.969466	0.928224	0.372428	0.8875	0.475222	0.832342	0.532468	0.332613	0.939058	0.935897	0.923977	0.122995	0.193566	0.77724	0.886525	0.433234	0.00499002	0.0157068	0.982456	0.0042328	0.832258	0.948905	0.687107	0.798188	0.0462428	0.420118	0.00527786	0.00434783	0.00556586	0.952132	0.933194	0.90708	0.939708	0.940341	0.946128	0.96371	0.952242	0.864057	0.942308	0.656388	0.406915	0.735714	0.00631769	0.00230947	0.936324	0.919721	0.90507	0.8	0.905569	0.876791	0.00220872	0.0694897	0.941476	0.000729395	0.0723077	0.945434	0.923077	0.888636	0.823469	0.55102	0.909884	0.422343	0.951402	0.982143	0.128755	0.952381	0.85906	0.5	0	0.957747	0.906351	0.936364	0.902128	0.927042	0.883487	0.318471	0.977012	0.892116	0.954207	0.957041	0.936556	0.929592	0.922078	0.84	0.962919	0.975962	0.935268	0.00310238	0.00789889	0.22905	0.879725	0.484419	0.878947	0.920259	0.762879	0.312169	0.0178571	0.950372	0.854902	0.892938	0.915294	0.919355	0.905488	0.91245	0.966102	0.947368	0.944984	0.0173762	0.388933	0.00194647	0.00209205	0.0114123	0.00282486	0.00951684	0.00980392	0.481928	0.0366178	0.00618557	0.00479233	0.256772	0.00367647	0.0100167	0.00665779	0.199164	0.641728	0.786448	0.809249	0.87618	0.943049	0.911197	0.919918	0.511429	0.00345168	0.923913	0.872668	0.924658	0.00459318	0.939241	0.929204	0.688889	0.827273	0.952381	0.933707	0.452009	0.774725	0.00726392	0.855372	0.0189394	0.794872	0.0789474	0.794788	0.727786	0.865672	0	0.87372	0.888889	0.788668	0.813559	0.820175	0.88172	0.86988	0.881257	0.927374	0.945205	0.925501	0.985507	0.653946	0.937198	0.942204	0.921922	0.94673	0.897196	0.940048	0.975281	0.90512	0.881041	0.889625	0.935407	0.827586	0.656702	0.699307	0.763736	0.669421	0.853081	0.914003	0.8213	0.937677	0.881259	0.89863	0.496933	0.86036	0.930168	0.84391	0.887255	0.869955	0.857708	0.248819	0.0837696	0.0188235	0.0114943	0.898477	0.932609	0.853659	0.0126354	0.0183307	0.0968379	0.662551	0.906404	0.00297177	0.213904	0.778761	0.860335	0.929012	0.154013	0.212121	0.932673	0.882155	0.0100503	0.0193286	0.00218579	0.00343053	0.910256	0.927374	0.926426	0.774194	0.691048	0.728324	0.952381	0.263274	0.952063	0.61305	0.93	0.928571	0.181818	0.856369	0.93588	0.918854	0.977366	0.193764	0.962963	0.833876	0.364238	0.733333	0.761755	0.943878	0.925926	0.937352	0.96291	0.96633	0.893519	0.950495	0.960739	0.907923	0.955732	0.922509	0.937626	0.271523	0.816	0.679105	0.885106	0.765306	0.0976562	0.875	0.949612	0.924012	0.951613	0.939079	0.762238	0.113333	0.0022831	0.00519931	0.696517	0.971591	0.758514	0.0145278	0.341988	0.664516	0.741379	0.856404	0.139167	0.0278261	0.671875	0.846154	0.939633	0.883212	0.924003	0.952074	0.893048	0.843373	0.00869565	0.0905077	0.919753	0.924119	0.866828	0.95171	0.966574	0.476684	0.00726744	0.00521173	0.0519231	0.125	0.641694	0.647059	0.466667	0.465026	0.0965517	0.142857	0	0.356164	0.0207469	0.140288	0.577963	0.795812	0.73224	0.908	0.079602	0.179054	0.00660066	0.808642	0.008	0.945455	0.817992	0	0.870588	0.927944	0.913043	0.873536	0.816832	0.651822	0.948478	0.956044	0.894366	0.991525	0.953846	0.00683005	0.00540541	0.00289855	0.925532	0.931204	0.937611	0.926175	0.428349	0.379139	0.260177	0.69657	0.751579	0	0.339901	0.00420168	0.487395	0.795775	0.0976562	0.884758	0.590361	0.862595	0.00817439	0.00422164	0.466019	0.00658561	0.931779	0.111842	0.403936	0.0244328	0.951477	0.157418	0.825301	0.928793	0.843836	0.955347	0.58345	0.466863	0.541219	0.0722387	0.932059	0.918728	0.92607	0.898026	0.908791	0.972727	0.910165	0.928889	0.10101	0.00480769	0.00536513	0.00702875	0.883495	0.919643	0.927419	0.895652	0.87069	0.00353357	0.00833333	0.806499	0.954545	0.12326	0.956835	0.823529	0.714964	0.00669643	0.966197	0.00542888	0.906077	0.935294	0.953125	0.0129812	0.00263158	0.124528	0.943639	0.830255	0.00806452	0.789409	0.860294	0.717949	0.76	0.876364	0.9	0.00755858	0.193863	0.946809	0	0.0119332	0.762963	0.0070922	0.0075188	0.00672646	0.00425532	0.0651558	0.907514	0.00298151	0.00308642	0.332061	0.129151	0.00515907	0.00415512	0.311828	0.00215285	0.942433	0.486486	0.300945	0.135922	0.686667	0.390432	0.375	0.96732	0.833333	0.815574	0.640805	0.271341	0.0150376	0.0118343	0	0.104167	0.569231	0.729064	0.549844	0.709746	0.00958773	0.0288462	0.325	0.032967	0.00191205	0.00548847	0.472727	0.854251	0.768519	0.0060241	0.00827206	0.00814332	0.497297	0.870504	0.917051	0.00675105	0.00788643	0.865672	0.00384615	0.0037831	0.00577201	0.604651	0.598624	0.928177	0.9375	0.0325879	0.0723982	0.766423	0.00343643	0	0.167247	0.546318	0.800272	0.978261	0.24878	0.0129032	0.00843373	0.017094	0.901099	0.368984	0.013245	0.341463	0.961694	0.56	0.0121065	0.00574713	0.105263	0.0201005	0.0227704	0.00172117	0.0080573	0.0123239	0.00368189	0.0113636	0.00674916	0.0021692	0.903509	0.0154321	0	0.00512821	0	0.940789	0.922449	0.00314465	0.312	0.0502793	0.51073	0.9447	0.264706	0.00574459	0.00653595	0.0104167	0.846154	0.942748	0.0307692	0.5	0.734043	0.75419	0	0.00738916	0.00833333	0.0197044	0.00994644	0.27821	0.220264	0.00813008	0.00093985	0.017425	0.00539374	0.0040783	0.0066778	0.00604396	0.00266134	0.00510856	0	0.00568182	0.00271003	0.00617284	0.0711111	0.87069	0.572589	0.231421	0.601212	0.763949	0.0134454	0.00424328	0.011236	0.0471167	0.00855223	0.00673077	0.00743494	0.037037	0.440208	0.172943	0.09699	0.00202156	0.0105042	0.00621891	0.0116959	0.179283	0.111675	0.855072	0.875	0.883582	0.974719	0.93007	0.793991	0.0970149	0.50618	0.65473	0.950142	0.545802	0.942218	0.0290771	0.00342231	0.084764	0	0.00398671	0.826347	0.00622665	0.0214592	0.00624721	0.0196078	0.00286807	0.00403407	0.0127551	0.0239938	0.00614754	0.928571	0.934132	0.0121951	0.00487409	0.0116448	0	0.000542299	0.0032967	0.0719424	0.00364078	0.0075275	0.0342697	0.00519751	0.121547	0.00507292	0.954918	0.337778	0.0043057	0.00702106	0.0322581	0.00584795	0.0906608	0.955357	0.198052	0.00433767	0.00189753	0.0109562	0.00316456	0.040201	0.0102433	0.0027933	0.277778	0.950331	0.209476	0.0203193	0.0376905	0	0.00386399	0.00191205	0.941176	0.0212515	0	0	0.00447094	0.225275	0.00522466	0.105058	0.00503778	0.00552486	0.00292398	0.852252	0.954861	0.00667408	0.530035	0.0393701	0.801527	0.663265	0.679245	0.12795	0.526531	0.824916	0.742015	0.872825	0.85	0.857746	0.0106888	0.048062	0.00607903	0.00564516	0.00939986	0.0102084	0.907975	0.00624566	0.561231	0.0041301	0	0.0060024	0.873832	0.0264151	0.00330033	0.182879	0.0105882	0.820879	0.144118	0.728395	0.564516	0.715461	0.813333	0.775194	0.0351351	0.513375	0.00387097	0.00494234	0.875	0.529412	0.0512821	0.0019984	0.00487211	0	0.935135	0.311757	0.0116429	0.00514706	0.0230665	0.00138313	0.000860585	0	0.00330579	0.125806	0.0477454	0.19883	0.319345	0.0572139	0.630885	1	0.895238	0.00469208	0.00605653	0.00706714	0.00417014	0.00572738	0.00257732	0.00613497	0.002331	0.00363636	0.804878	0.00512821	0.751187	0.00298063	0.0101266	0.00637755	0.481032	0.650919	0.0310502	0.818182	0.158235	0.00694444	0.00512821	0.00785634	0.00411523	0.00462535	0.86	0.564103	0.281553	0.490566	0.864706	0.95017	0.427835	0.00611621	0.00401606	0.00638978	0.00856531	0.659277	0.246883	0.139785	0.290844	0.56867	0.789062	0.705366	0.00373972	0.518667	0.621019	0.765625	0.796504	0.0187755	0.00261438	0.631965	0.592551	0.010929	0.00186916	0.00246533	0.00227273	0.00669722	0.0248071	0.245557	0.0483092	0.00848356	0.902174	0.0135135	0.00144788	0.0240722	0.388196	0.1125	0.00305577	0.00512821	0.837696	0.827907	0.719697	0.968672	0.916667	0.747253	0.0460177	0.623829	0.00331858	0.864286	0.903846	0.520918	0.748718	0.969059	0.00514139	0.0033381	0.00637584	0.00295421	0.919192	0.00711939	0.110294	0.00510204	0.0433255	0.00286396	0.00251256	0.963636	0.753012	0.926471	0.00763359	0.00293974	0.328982	0.905983	0.666667	0.643478	0.0229885	0.837209	0.819568	0.70339	0.194831	0.0780488	0.698031	0.198925	0.26149	0.161859	0.140155	0.228739	0.00418994	0.00323625	0.938824	0.00255754	0.0033557	0.8	0.630137	0.057047	0.00697674	0.00413223	0.0769231	0.887189	0.64128	0.58794	0.420455	0.704356	0.790541	0.00659755	0.833333	0.930661	0.951613	0.92	0.946429	0.908	0.962085	0.94	0.0102857	0.915254	0.931477	0.00236407	0.00581395	0.0025	0.00407056	0.00518135	0	0.00496278	0.453368	0.816176	0.227414	0.0155932	0.00338983	0.966667	0.135458	0.00352113	0.00456621	0.0208333	0.00536193	0.00277971	0.0538462	0.00138313	0.00392542	0.732323	0.0346491	0.00981595	0.0453258	0.00535332	0.00475813	0.024948	0.0213333	0.0028169	0.00791557	0.00596125	0.00449438	0.823266	0.6	0.294713	0.00501253	0.00533224	0.00745157	0.870892	0.376712	0.920233	0.448133	0.564045	0.867247	0.740506	0.764706	0.026393	0.00341297	0.00725689	0.00423729	0.440415	0.00837696	0.899582	0.895161	0.789668	0	0.019084	0.932584	0.685217	0.00616197	0.00275482	0.00447227	0.00512821	0.00110254	0.257384	0.00691729	0.00747065	0.333333	0.00733496	0.00185185	0.00215054	0.00524345	0.00458295	0.010582	0.136729	0.208618	0.857558	0.575	0.0288066	0.00108108	0.302326	0.209302	0.128947	0.00359897	0.00588235	0.00536398	0.00963597	0.159574	0.17734	0.942308	0.757895	0.490196	0.950893	0.784091	0.00858369	0.732394	0.0550622	0.00521739	0.626016	0.0645161	0.989362	0.936937	0.115756	0.549296	0.975	0.411483	0.219321	0.260062	0.813725	0.605042	0.607692	0.984127	0.081225	0.00308325	0.922807	0.506667	0.260355	0.273273	0.155844	0.158182	0.065625	0.222591	0.0280236	0.0926989	0.442197	0.154426	0.688073	0.84375	0.0209974	0.48	0.64433	0.00199601	0.00498339	0.0170863	0.0715884	0.00888889	0.00581771	0.00626959	0.748092	0.214286	0.00336417	0.912621	0.739645	0.956663	0.946108	0.511628	0.18	0.00502513	0.314935	0.224852	0.00644468	0.0254777	0.821429	0.785124	0.954802	0.3125	0.927711	0.0042123	0.00970874	0.1	0.00386847	0.00574713	0.0334205	0.828289	0.27	0.00713436	0.00322581	0.847826	0.939189	0.912281	0.906433	0.969438	0.831325	0.00867888	0.93617	0.865625	0.866279	0.52	0.872727	0.549738	0.885246	0.852273	0.916923	0.763636	0.876923	0.688525	0.54717	0.864706	0.825137	0.690476	0.936037	0.894737	0.874214	0.433333	0.851682	0.808081	0.95068	0.106132	0.871622	0.987013	0.842105	0.693069	0.00126743	0.00146199	0.00380228	0.791667	0.0805243	0.421053	0.766551	0.860987	0.59589	0.913043	0.900826	0.850267	0.938776	0.780822	0.00607112	0.0165563	0.0487805	0.909091	0.683333	0.880952	0.570895	0.0631229	0.00255428	0.203209	0.854762	0.810811	0.628571	0.948225	0.00737667	0.00859951	0.00618812	0.803922	0.712329	0.859649	0.949275	0.934132	0.69697	0.0683761	0.958199	0.921569	0.890339	0.870588	0.859504	0.131274	0.763158	0.882353	0.571429	0.720682	0.00593472	0.00394477	0.288538	0.94403	0.0211443	0.00454545	0.00180832	0.00877193	0.911243	0.840426	0.024055	0.00372301	0.103555	0.0315985	0.00331492	0	0.913386	0.888889	0.88484	0.38	0.910959	0.880952	0.631022	0.289109	0.521401	0.961538	0.881163	0.00667302	0.0416667	0.955556	0.932874	0.925521	0.765625	0.892655	0.647059	0.921016	0.868421	0.948454	0.722727	0.473684	0.456522	0.97	0.890625	0.838323	0.189744	0.0697674	0.0107066	0.952381	0.944828	0.93177	0.946667	0.945946	0.955801	0.909574	0.0402415	0.0181818	0.357513	0.686147	0.637427	0.547696	0.654028	0.651515	0.779661	0.889094	0.915186	0.946835	0.0804598	0	0.957143	0.897541	1	0.852843	0.849558	0.281609	0.148515	0.875817	0.960894	0.887781	0.00568182	0.823171	0.950215	0.893855	0.809524	0.903226	0.00321543	0.0117647	0.00619195	0.944162	0.00568182	0.886239	0.928144	0.612903	0.889524	0.373264	0.664212	0.857143	0.00204082	0.00217391	0.0582192	0.708738	0.916667	0.901288	0.940789	0.742268	0.921569	0.5	0.0681081	0.967213	0.00527009	0.924658	0.323699	0.00537634	0.0198413	0.0115274	0.937853	0.0638779	0.00413223	0.0149254	0.264706	0.348404	0.134783	0.212014	0.661972	0.514563	0.78051	0.857143	0	0.788321	0.867257	0.010101	0.00206186	0.00552486	0.00445931	0.004662	0.0078125	0.00755668	0.362162	0.254902	0.945238	1	0.115385	0.826923	0.930233	0.920863	0.935335	0.962963	0.938636	0.954128	0.916178	0.957955	0.938534	0.962963	0.0176991	0.0121869	0.878641	0.167785	0.00729927	0.00683491	0.00471143	0.0503731	0.784314	0.8875	0.435484	0.914573	0.00474496	0.0269134	0.0246599	0.0208333	0.0598007	0.856	0.972222	0.945946	0.906977	0.915167	0.00524017	0.947183	0.940789	0.679715	0.25	0.241379	0.00442723	0.0282828	0.942529	0.550847	0.0985916	0.815668	0.776892	0.926829	0.954918	0.919831	0.884058	0.818182	0.35	0.0174419	0.854054	0.788043	0.677778	0.513274	0.768595	0.627273	0.945736	0.963415	0.864865	0.37931	0.7343	0.961749	0.945946	0.0656566	0.0982287	0.179775	0.0822511	0.940922	0.900901	0.97619	0.677419	0.59434	0.87931	0.595238	0.897391	0.834043	0.845036	0.705882	0.00486618	0.94061	0.921171	0.346154	0.189873	0.817778	0.855305	0.471622	0.135417	0.819643	0.704453	0.870152	0.883306	0.912863	0.962963	0.909836	0.0153417	0.0114068	0.545455	0.871595	0.772512	0.590909	0.220648	0.0298165	0.0114395	0.00645624	0.713636	0.1875	0.239583	0.0581897	0.636364	0.824786	0.991304	0.831933	0.871795	0.875	0.784431	0.637097	0.20339	0.6875	0.943005	0.325	0.857143	0.911111	0.864198	0.910569	0.894737	0.854167	0.900631	1	0.0165563	0	0.964286	0.925926	0.96875	0.87234	1	0.768707	0.4	0	0.00435161	0.0069808	0.744856	0.650943	0.480804	0.710843	0.0133929	0.933908	0.778894	0.8	0.011257	0.907449	0.658228	0.727273	0.948546	0.619048	0.94	0.218107	0.172199	0.00763359	0	0.0084507	0.00832266	0.769231	0.00771056	0.0529595	0.846304	0.307049	0.386946	0.967249	0.0203666	0	0.00308166	0.120527	0.930693	0.00692841	0.0212766	0.00727651	0.00461894	0.44	0.717949	0.744186	0.0157947	0.722222	0.666667	0.655352	0.00457666	0.0095057	1	0.00582751	0.199777	0	0.559322	0.00536673	0.00328947	0.00531067	0.910615	0.846847	0.00590551	0.00136893	0.95	0.653543	0.00555298	0.475694	0.00328407	0.00385604	0.9264	0.968085	0.968388	0.798387	0.974843	0.696429	0.00486618	0.00229885	0.0369318	0.385366	0.00233508	0.00207039	0.416107	0.368567	0.0311804	0.166667	0.658228	0.00401606	0.00451467	0.934256	0.743083	0.0497512	0.0447761	0.624242	0.014245	0.0265487	0.696682	0.953237	0.11098	0.89697	0.927152	0.945205	0.965517	0.0451505	0.0382244	0.00835655	0.0161663	0.00289017	0.00229358	0.958333	0.151515	0.724324	0.590278	0.0137363	0.00406504	0.0037594	0.00862069	0.234339	0.118896	0.29912	0.264045	0.0684932	0.540984	0.255792	0.354338	0.340426	0.164361	0.0105263	0.635678	0.497608	0.129825	0.304348	0.520231	0.49832	0.210526	0.205549	0.114262	0.786585	0.259887	0.595601	0.01222	0.00227144	0.00608519	0.955224	0.456964	0.974359	0.974684	0.607407	0.807843	0.934487	0.945545	0.0224138	0.00456621	0.00725514	0.21625	0.00384986	0.0141093	0.641026	0.101727	0.874269	0.00377358	0.00848656	0.00373832	0.0942249	0.0137363	0.964539	0.753927	0.932	0.942982	0.945776	0.96875	0.672065	0.508065	0.00416667	0.146084	0.735294	0.885918	0.0511182	0.0398593	0.041958	0.00662252	0.00602864	0.00510204	0.538462	0.375439	0.00503525	0.055666	0.00610998	0.00837521	0.00537057	0.978261	0.969231	0.008	0.00925926	0.847458	0.959016	0.956772	0.820408	0.671233	0.928058	0.00570776	0.91637	0.952663	0.643836	0.00552486	0.0240964	0.0190736	0.0138889	0.900862	0.732394	0.00810537	0.00390625	0.118474	0.00979592	0.661395	0.0044964	0.718447	0.00590842	0.313964	0.564912	0.781737	0.861386	0.705882	0.731801	0.542857	0.967506	0.182609	0.843985	0.970588	0.853365	0.930233	0.943574	0.902778	0.939252	0.717419	0.590278	0.0463158	0.236019	0.724551	0.0358423	0.0124021	0	0.820895	0.585386	0.768116	0.696109	0.502304	0.24477	0.488584	0.72093	0.0752688	0.119048	0.0112016	0.0173348	0.00381388	0.155294	0.193084	0.832949	0.764951	0.00753769	0.0315457	0.889401	0.79638	0.0252525	0.00358056	0.00641026	0.00733753	0.479042	0.678313	0.757282	0.597902	0.673594	0.263736	0.108974	0.666667	0.598784	0.316964	0.122736	0.0114613	0.00761421	0.00385654	0	0.00712589	0.182258	0.0240275	0.00492005	0.0156951	0.0992806	0.200637	0.939189	0.88125	0.611111	0.00193424	0.942705	0.939577	0.876923	0.877023	0.00318471	0.155089	0.61235	0.486945	0.860465	0.808271	0.928826	0.94586	0.00433839	0.00194932	0.358824	0.592992	0.338509	0.00218818	0.318182	1	0.905263	0.846154	0.906944	0.865093	0.877863	0.00590842	0.00251889	0.340816	0.00672783	0	0.834746	0.765208	0.177	0.775934	0.789773	0.333333	0.896552	0.937166	0.9447	0.862963	0.9274	0.936037	0.96	0.887097	0.248927	0.65	0.027972	0.950476	0.560855	0.701053	0.626959	0.00881057	0.668129	0.00633484	0.00879121	0.911043	0.816248	0.898876	0.657588	0.80695	0.00564972	0.000961538	0.0146341	0.726908	0.824324	0.00534188	0.0166185	0.5	0.882175	0.953347	0.91129	0.00608071	0.878173	0.896825	0.982036	0.356223	0.0634835	0.0856164	0.26189	0.186559	0.852713	0.715921	0.00394089	0.755319	0.929336	0.911565	0.869146	0.936464	0.772727	0.907945	0.867232	0.829485	0.936131	0.92986	0.854968	0.943218	0.892405	0.934194	0.937819	0.576923	0.0430267	0.00643777	0.921612	0.671368	0.953353	0.924774	0.945607	0	0.12381	0.870482	0.956301	0.322995	0.00743282	0.00497512	0.625	0.898574	0.936675	0.918129	0.922705	0.936637	0.917241	0.852941	0.94695	0.926136	0.782609	0.877686	0.837209	0.88107	0.00697906	0.316489	0.87013	0.335553	0.787103	0.851675	0.940741	0.945496	0.193727	0.365256	0.866973	0.756944	0.535354	0.955556	0.0488974	0.00440529	0.0919881	0.0127175	0.865274	0.905488	0.854595	0.909169	0.905882	0.936508	0.0648855	0.871257	0.950649	0.930257	0.929648	0.879823	0.373288	0.848371	0.874593	0.890785	0.11416	0.0112045	0.229209	0.767785	0.842105	0.804897	0.664773	0.429947	0.12844	0.240159	0.77916	0.251289	0.0356037	0.653736	0.616541	0.778846	0.0535714	0.00831025	0.00813008	0.00706714	0.00870253	0.645985	0.815686	0.891059	0.868156	0.907143	0.502457	0.470513	0.395604	0.0107527	0.00458716	0.00465929	0.004	0.39528	0.928077	0.942511	0.814016	0.363905	0.914747	0.91453	0.917453	0.923848	0.694823	0.041273	0.820399	0.833139	0.828947	0.92474	0.816964	0.689889	0.883959	0.922454	0.896996	0.645631	0.505411	0.888889	0.737679	0.855856	0.747628	0.666667	0.794248	0.700192	0.553155	0.446715	0.933884	0.838028	0.931224	0.65884	0.889353	0.731243	0.905044	0.892328	0.74613	0.770668	0.005074	0.0951157	0.953204	0.794702	0.613889	0.426087	0.234528	0.732247	0.0867117	0.110831	0.299781	0.523691	0.348542	0.761696	0.797753	0.659091	0.679872	0.0241603	0.822547	0.104738	0.834586	0.847415	0.688623	0.514216	0.900219	0.84326	0.803419	0.893584	0.864	0.855828	0.855131	0.805556	0.94426	0.796875	0.959945	0.924051	0.935252	0.824336	0.814176	0.00578662	0.848138	0.886427	0.722222	0.870317	0.898089	0.95421	0.935022	0.865385	0.936759	0.957324	0.962733	0.646341	0.966527	0.958104	0.908027	0.903677	0.961268	0.0811456	0.186869	0.924242	0.606825	0.942675	0.952381	0.924574	0.930362	0.935022	0.927687	0.883469	0.950355	0.889908	0.927419	0.869565	0.928705	0.887485	0.942308	0.921206	0.943152	0.142384	0.753585	0.904948	0.787097	0.822917	0.613599	0.0249633	0.029661	0.00461285	0.366901	0.456166	0.377528	0.112299	0.831899	0.827586	0.882893	0.888805	0.902724	0.00398162	0.00561377	0.90625	0.883231	0.903422	0.949367	0.639498	0.0273973	0.307613	1	0.727586	0.905579	0.020284	0.92926	0.895337	0.965	0.00550585	0.00373444	0.853261	0.893082	0.879635	0.887179	0.0138675	0.175115	0.015444	0.00586814	0.864286	0.346872	0.78125	0.918176	0.932494	0.965986	0.119754	0.852608	0.354737	0.00343643	0.71887	0.857798	0.230668	0.821879	0.038835	0.00342988	0.0158562	0.110507	0.809524	0.924324	0.935917	0.935644	0.920024	0.910588	0.935821	0.888717	0.933333	0.950495	0.555686	0.954545	0.956044	0.832642	0.812772	0.833333	0.925676	0.91453	0.948052	0.899384	0.815068	0.886609	0.946667	0.103314	0.0102881	0.0056266	0.00330813	0.00389105	0.932229	0.936803	0.869955	0.870821	0.803324	0.87746	0.00568182	0.00358852	0.20111	0.859043	0.68617	0.814189	0.00599101	0.042735	0.807107	0.898817	0.681784	0.0257634	0	0.00399018	0.00422238	0.00507218	0.796429	0.778013	0.794984	0.860696	0.871866	0.877807	0.893253	0.941176	0.95	0.556522	0.882433	0.83856	0.622727	0.00647249	0.928571	0.947536	0.876543	0.004947	0.00719424	0.00469799	0.316667	0.0356564	0.294872	0.932361	0.956434	0.938916	0.906404	0.712251	0.932584	0.0120482	0.252525	0.116203	0.00455466	0.047619	0.367188	0.921376	0.825095	0.86802	0.960526	0.937656	0.0945946	0.857516	0.140197	0.807365	0.932443	0.861818	0.885739	0.523256	0.951952	0.664495	0.420896	0.920782	0.651037	0.85545	0.00565271	0.0028551	0	0.885714	0.916667	0.96462	0.957601	0.95843	0.965065	0.77193	0.921986	0.840909	0.00484262	0.85	0.740299	0.810606	0.0078125	0.822951	0.00968784	0.00578947	0.948586	0.957747	0.76876	0.777612	0.0464481	0.0213311	0.700306	0.563636	0.722165	0.00544016	0.00957661	0.858824	0.853002	0.892405	0.766871	0.73588	0.86729	0.00432152	0.915493	0.10101	0.83274	0.143079	0.0228013	0.946154	0.00394477	0	0.891892	0.84141	0.968671	0.946964	0.849736	0.974227	0.0331263	0.0309278	0.912065	0.965636	0.919173	0.0103926	0.00442478	0.94476	0.948202	0.902041	0.521774	0.00394607	0.835417	0.00567537	0.0122549	0.0029347	0.84375	0.929907	0.77971	0.815634	0.816092	0.00568942	0.00913242	0.00460299	0.0221402	0.0052146	0.00571429	0.0398936	0.753623	0.00534759	0.0048097	0.0045489	0.574279	0.283067	0.0590015	0.673139	0.625625	0.663605	0.515471	0.0031746	0.0231481	0.951384	0.949664	0.90535	0.864528	0.924188	0.946116	0.962745	0.0564972	0.00458716	0.67382	0.948571	0.870968	0.934891	0.954925	0.0542169	0.00981354	0	0.926421	0.91866	0.946835	0.670886	0.864865	0.962631	0.00440917	0.182938	0.837736	0.940789	0.948068	0.792779	0.943069	0.0173913	0.914062	0.09348	0.92517	0.877907	0.935543	0.961538	0.287059	0.88946	0.98452	0.670886	0.0111111	0.860465	0.469559	0.200599	0.258228	0.905371	0.93054	0.957143	0.932091	0.368775	0.131579	0.0160643	0.00667071	0.119143	0.10219	0.197512	0.208874	0.00693132	0.00315126	0.907407	0.919153	0.143608	0.00243191	0.00785714	0.597917	0.944079	0.252505	0.929095	0.5625	0.0791618	0.0350877	0.00337126	0.938953	0.957816	0.750309	0.8	0.00456942	0.00315333	0.871126	0.00464037	0.00143266	0.487179	0.946043	0.894309	0.875303	0.00458839	0.0337838	0.81338	0.941176	0.00534283	0.00323834	0.857143	0.00775194	0.0060437	0.0043956	0.912892	1	0.85567	0.901613	0.153453	0.0321285	0.10472	0.00591716	0.434146	0.857843	0.798771	0.0636809	0.00491803	0.769036	0.640562	0.678619	0.902597	0.151288	0.540541	0.592593	0.478261	0.260163	0.46281	0.45283	0.777202	0.912195	0.186834	0.764368	0.89726	0.93254	0.821138	0.875	0.166667	0.119114	0.441441	0.828456	0.758842	0.789916	0.00518807	0.890716	0.904459	0.440181	0.893617	0.952414	0.950769	0.815068	0.505435	0.117825	0.87218	0.891304	0.39196	0.795918	0.546667	0.872142	0.895745	0.691667	0.183178	0.713333	0.803819	0.187671	0.0746363	0.0349554	0.0594015	0.882069	0.0106383	0.938462	0.751144	0.386861	0.900365	0.251852	0.931655	0.906475	0.202128	0.00854701	0.139673	0.00221566	0.00654664	0.96875	0.983871	0.929134	0.952077	0.929688	0.97037	0.965909	0.96589	0.968	0.736486	0.605263	0.972067	0.31701	0.836538	0.432836	0.815385	0.904509	0.0380531	0.00962052	0.00991326	0	0.387387	0.895189	0.935606	0.884211	0.239669	0.919643	0.281407	0.62963	0.927052	0.854701	0.88189	0.48564	0.90228	0.917969	0.731959	0.773994	0.158701	0.816393	0.00734214	0.899083	0.842105	0.00533049	0.00556793	0.00522648	0.65	0.949703	0.145228	0.964286	0.947368	0.911084	0.130252	0.573864	0.941058	0.788618	0.932186	0.87619	0.0225653	0.858974	0.162537	0.562963	0.0555556	0.631068	0.530864	0.927536	0.8	0.9	0.0422535	0.951613	0.816667	0.86059	0.457589	0.530864	0.879747	0.823204	0.0144928	0.0057947	0.10311	0.00391645	0.00301205	0.00882353	0.957672	0.0323326	0.0056101	0.00625	0.947479	0.329897	0.040724	0.910891	0.946746	0.729064	0.00631136	0.00391795	0.831758	0.0947368	0.93007	0.938865	0.946381	0.00334169	0.79235	0.963489	0.861789	0.053211	0.146286	0.00551344	0.00199203	0.0413534	0.0791367	0.008	0.13964	0.94429	0.963885	0.923208	0.876652	0.946194	0.958106	0.86747	0.196078	0.00671141	0.366197	0.878049	0.867542	0.74424	0.947368	0.0408163	0.959459	0.539062	0.620879	0.0261941	0.00632111	0.25	0.0044501	0.00574053	0.00460637	0.974293	0.0190996	0.195402	0.917293	0.888199	0.782787	0.951102	0.0055332	0.00723764	0.913043	0.00474433	0.914894	0.289655	0.968864	0.00305998	0.174165	0.636364	0.497826	0.29844	0.455036	0.662609	0.793269	0.923077	0.9125	0.00232423	0.90625	0.00165107	0.00613497	0.00338983	0.00380952	0.0203686	0.06845	0.882199	0.940789	0.764706	0.00504414	0.00130208	0.00160514	0.503378	0.970588	0.00612171	0.00910747	0	0.88	0.00469484	0.917431	0.804035	0.945017	0.0030326	0.00302115	0.00657606	0.873585	0.817308	0.958904	0.616667	0.46383	0.0731238	0.0780109	0.510304	0.740741	0.893784	0.0913706	0.0321658	0.00701187	0.00511278	0.0471311	0.0530909	0.042954	0.10536	0.7477	0.916667	0.938547	0.299287	0.924812	0.837209	0.953804	0.00683654	0.0172704	0.00328947	0.00420168	0.0020284	0.00425834	0.00504767	0.0121547	0.00423039	0.6	0.951548	0.936937	0.767386	0.474695	0.0210297	0.00601956	0.136986	0.17971	0.123422	0.798928	0.135484	0.0043592	0.0022805	0.958735	0.297927	0.929825	0.00942951	0.866359	0.938596	0.00419068	0.00568397	0.844444	0.898148	0.00820633	0.148571	0.829049	0.452381	0.868852	0.928934	0.759073	0.859184	0.886894	0.944954	0.653509	0.886999	0.819149	0.970238	0.88447	0.913907	0.00485732	0.00954654	0.902439	0.948299	0.847059	0.913043	0.691312	0.83871	0.534137	0.754601	0.00737513	0.0396919	0.878378	0.978654	0.00451467	0.876533	0.763975	0.882927	0.607843	0.00375134	0	0.00323625	0.850178	0.960199	0.00936422	0	0.894231	0.00632161	0.00974026	0.00636042	0.00401338	0.00406504	0.0107527	0.00398118	0.00389105	0.850679	0.90099	0.949911	0.933702	0.875	0.00356824	0.00324324	0.0101351	0.00564972	0.00676819	0.0455617	0.920424	0.265182	0.912621	0.485748	0.42681	0.929577	0.917553	0.680851	0.93456	0.595745	0.428444	0.942857	0.905858	0.9	0.0034398	0.0096463	0.00341006	0.00497512	0.156413	0.00271003	0.0111421	0.00254453	0.943706	0.00541377	0.0675	0.00549639	0.887202	0.143725	0.566441	0.00782609	0.00346021	0.00721154	0.372497	0.965909	0.941046	0.941653	0.932099	0.891204	0.986301	0.00449102	0.00467626	0.00526039	0.0666138	0.526253	0.623975	0.375427	0.40874	0.00941176	0.00180505	0.909091	0.0947368	0.182482	0.763158	0.00209644	0.00606061	0.963824	0.00659631	0.440874	0.876984	0.828377	0.909664	0.690265	0.00758853	0.00547445	0.0060241	0.0255319	0.48538	0.104403	0.00265018	0.00577082	0.928479	0.00229358	0.00121065	0.93662	0.00619835	0.00663075	0.834541	0.901099	0.0056899	0.925543	0.0103595	0.0117302	0.00689035	0.934402	0.0057971	0.00451807	0.00732601	0.00166251	0.00485101	0.713433	0.906028	0.00610042	0.00441826	0.00294551	0.00555899	0.0177866	0.00267917	0.00405269	0.949153	0.00644567	0.0023068	0.940594	0.844784	0.954286	0.92	0.0545567	0.00437637	0.0134357	0	0.921569	0.913043	0.510204	0.762295	0.00735294	0.00452489	0.00282805	0.00684932	0.924638	0.0275862	0.950495	0.942016	0.00619195	0.00487211	0.00534759	0.00567779	0.958308	0.866667	0.00485223	0.00597907	0.0303189	0.725926	0.0558069	0.00564972	0.00623053	0.937255	0.77193	0.903226	0.0634921	0.892646	0.855705	0.00795756	0.00542299	0.00983359	0.00765027	0.95393	0.935065	0.955096	0.931138	0.0576923	0.576208	0.242682	0.048048	0.0038746	0.894444	0.931713	0.919089	0.000782473	0.865429	0.00431034	0.00582437	0.837696	0.929825	0.961783	0.91685	0.967655	0.772791	0.00965759	0.00664084	0.856223	0.0461121	0.0189873	0.00355872	0	0.955556	0.869362	0.636364	0.657068	0.00402414	0.00315457	0.65	0.0344097	0.93865	0.717277	0.854839	0.894558	0.714932	0.957547	0.212912	0.00609756	0.00731261	0.00383676	0.0053286	0	0.932287	0.957372	0.932353	0.0333863	0.167203	0.867036	0.7737	0.939394	0.926087	0.00470219	0.767386	0.00297619	0.836364	0.0111266	0.00616095	0.704918	0.0190658	0.00592495	0.00625489	0.870794	0.963964	0.865116	0.92827	0.846154	0.00843882	0.00434243	0.00946372	0.947644	0.1875	0.957831	0.00743243	1	0.674208	0.524036	0.742424	0.960976	0.211313	0.228117	0.369414	0.4681	0.39899	0.235474	0.318807	0.263923	0.923248	0.791304	0.96679	0.731801	0.73913	0.883408	1	0.715736	0.915925	0.851351	0.887892	0.874251	0.729592	0.906058	0.910569	0.349206	0.966746	0.444961	0.881633	0.921368	0.94702	0.933908	0.939096	0.909696	0.100257	0.605721	0.777778	0.886819	0.8	0.879646	0.850649	0.947409	0.832579	0.618056	0.501538	0.820789	0.020266	0.747253	0.0115607	0	0	0.896161	0.907348	0.338272	0.336066	0.849057	0.00298396	0.0164051	0.181208	0.939103	0.00824499	0.923077	0.501179	0.823899	0.917258	0.856455	0.0112867	0.936396	0.775281	0.0227901	0.888158	0.213636	0.936306	0.902023	0.949405	0.874874	0.895455	0.0362903	0.00298656	0.00952381	0.00324675	0.941176	0.799878	0.76	0.953307	0.636516	0.836478	0.0628743	0.468085	0.609991	0.683853	0.935706	0.963314	0.953917	0.938294	0.718708	0.776575	0.702703	0.865136	0.694925	0.765499	0.879518	0.912037	0.84507	0.898693	0.558685	0.794643	0.733333	0.01375	0.941176	0.831169	0.165893	0.808864	0.731995	0.899891	0.0073246	0.00653983	0.0238322	0.00332226	0.00347584	0.0052356	0.00489438	0.901786	0.944818	0.902007	0.942308	0.797583	0.906542	0.110701	0.00958466	0.00515907	0.810142	0.790437	0.823247	0.793842	0.839147	0.906542	0.866279	0.0178359	0.957924	0.942529	0.775449	0.908458	0.895028	0.932515	0.681363	0.00194269	0.00288351	0.024788	0.00369004	0.0809935	0.0865922	0.0412371	0.0854701	0.676471	0.793991	0.786398	0.783282	0.176471	0.86	0.63147	0.163569	0.769231	0.882023	0.84	0.901587	0.00636943	0.19603	0.845444	0.798795	0.755467	0.871032	0.0237826	0.930556	0.0189873	0.672055	0.909605	0.91358	0.104946	0.0116505	0.0179283	0.0364712	0.0398724	0.952559	0.967611	0.948837	0.00686499	0.013986	0.877023	0.492997	0.00350058	0.00643087	0.0196078	0.944444	0.00416474	0.0110759	0.354167	0.00702576	0.00490196	0.898148	0.777996	0.835165	0.196375	0.00572656	0.277778	0.903743	0.00364078	0.00620797	0.930556	0.507874	0.892486	0.942623	0.00625782	0.00514328	0.00281294	0.906863	0.526502	0.863071	0.721024	0.038874	0.958409	0.89272	0.836478	0.0327832	0.00763359	0.00869565	0.713376	0.00847458	0.838983	0.922414	0.820276	0.328704	0.744485	0.897759	0.820244	0.94012	0.778135	0.887097	0.882147	0.00713154	0.00603318	0.0101642	0.943548	0.907029	0.777778	0.920354	0.0797774	0.16847	0.762712	0.793149	0.847162	0.00739372	0.927536	0.952477	0.966942	0.944898	0.00566171	0.93913	0.00425273	0.00465839	0.920904	0.919822	0.00664894	0.875977	0.789308	0.00461066	0.0010433	0.00465549	0.0326256	0.703636	0.86747	0.67284	0.635977	0.00565262	0.00639854	0.00289017	0.00507614	0.123711	0.708333	0.842105	0.434343	0.0111111	0.603774	0.854305	0.52439	0.0714286	0.931217	0.934959	0.929134	0.963636	0.966527	0.046875	0.0643275	0.0280374	0.11039	0.0117647	0.924051	0.953125	0.583333	0.123596	0.948837	0.0802469	0.869565	0.966102	0.523256	0.932836	0.850515	0.94274	0.906832	0.871287	0.863636	0.97093	0.797203	0.958678	0.892216	0.871429	0.818965	0.923077	0.506849	0.757576	0.297297	0.75779	0.609195	0.91573	0.87027	0.329843	0.00648148	0.906542	0.684211	0.923077	0.788462	0.0366972	0.913043	0.00828729	0.00600462	0.882353	0.0594828	0.284603	0.00414594	0.00544959	0.769231	0.92097	0.423387	0.513514	0.00578704	0.00330231	0	0.582122	0.0410959	0.615504	0.00199601	0.923404	0.0101781	0.00477897	0.00769231	0.899478	0.944444	0.0175439	0.909091	0.372943	0.0153531	0.00626959	0.00329489	0.0105541	0.747224	0.681319	0.844761	0.565333	0.0379404	0.493458	0.00650503	0.051207	0.442446	0.0318182	0.911647	0.00712589	0.0043024	0.165573	0.0862069	0.892768	0.00722311	0.00549451	0.00661241	0.87156	0.00431406	0.00871731	0.210526	0.772727	0.010333	0.00387597	0.00300075	0.0536381	0.962025	0.0065703	0.126459	0.771772	0.86558	0.878505	0.0108359	0.00910643	0.19015	0.0058651	0.0463097	0.962085	0.95112	0.926167	0.911243	0.89697	0.939394	0.0107527	0.00216183	0.516644	0.727884	0.924855	0.914844	0.00295858	0.00643087	0.576923	0.0074813	0.00726832	0.0021097	0.141994	0.554264	0.542199	0.213592	0.077574	0.757384	0.896154	0.0153631	0.00226757	0	0.00564744	0.0847751	0.646002	0.872483	0.0167696	0.283146	0.811224	0.294118	0.889262	0.944167	0.00724263	0.00538793	0.00621762	0.00550964	0.0339388	0.00393873	0.00765607	0.00964266	0.0321429	0.00935308	0.00896552	0.0145474	0.00559105	0.865385	0.00257898	0.00706714	0.903302	0.612403	0.0555556	0.00638978	0.864865	0.92429	0.873676	0.841808	0.00394144	0.235008	0.491174	0.0030248	0.00487805	0.89916	0.00770713	0.00405405	0.963636	0.709677	0.93659	0.92053	0.743017	0.752399	0.036635	0.00417661	0.00513479	0.919355	0.0222603	0.00332042	0.741897	0.85124	0.926357	0.881295	0.899582	0.873494	0.021164	0.00491642	0.878719	0.00230947	0.00563204	0	0.0362173	0.0457875	0.722065	0.0248588	0.306911	0.48796	0.00201857	0.0031746	0.413212	0.965812	0.944386	0.555	0.00424628	0.930355	0.00734095	0.00475543	0.817204	0.0686836	0.00434594	0.0134529	0.956	0.836394	0.00462784	0.00491228	0	0.01	0.859756	0.00597015	0.159011	0.00705882	0.765686	0.9025	0.766607	0.00235294	0.917012	0.943563	0.969529	0.692632	0.922506	0.90991	0.968599	0.0432432	0.0109489	0.920071	0.341346	0.8	0.925867	0.00543478	0.00221976	0.00418118	0.933004	0.604878	1	0.00364146	0.00696056	0.126984	0.00596659	0.00431881	0.00632111	0.867391	0.889749	0.865079	0.549348	0.00538117	0.00513347	0.0554675	0.5	0.910615	0.849057	0.98	0.00421941	0.871795	0.413854	0.946753	0.0843023	0.833984	0.540146	0.90625	0.507246	0.106796	0.462687	0.00318218	0.00563116	0.155251	0.0106195	0.827947	0.609626	0.0173767	0.0149813	0.0314961	0.0225035	0.954114	0.912879	0.947947	0.968652	0.00655738	0.00251572	0.00220994	0.0122699	0.922997	0.00466978	0.00865801	0.945309	0.916256	0.830508	0.882883	0.00550055	0.00568182	0.892598	0.843115	0.950078	0.00446678	0.0377049	0.00694043	0.974719	0.68718	0.968421	0.954037	0.91453	0.94152	0.971322	0.978056	0.700855	0.221557	0.0610465	0.843157	0.755963	0.780735	0.728062	0.914163	0.686275	0.623762	0.849162	0.773196	0.0030525	0.00267559	0.00498275	0.0046551	0.0208681	0.965812	0.0516511	0.00544959	0.00950119	0.0211494	0.380805	0.96	0.910305	0.541401	0.814815	0.916318	0.196617	0.898482	0.762857	0.856338	0.954984	0.0297317	0.0075431	0.00804829	0.0218642	0.963459	0.965265	0	0.139535	0.0103694	0.0106383	0	0.00411423	0.00194553	0.00357143	0.00686106	0.00441501	0.00210084	0.00479744	0.00399315	0.00454545	0.00558659	0.829107	0.832778	0.871795	0.00681818	0.981818	0.957616	0.920825	0.909556	0.785714	0.00505561	0.8125	0.0165441	0.0131737	0.757576	0.425532	0.00267827	0.00401606	0.913649	0.942356	0.81194	0.0689266	0.848	0.88125	0.947883	0.48366	0.784615	0.0046729	0.415385	0.905747	0.846018	0.892308	0.439873	0.640777	0.00548446	0.00937012	0.63165	0.00477783	0.00528169	0.008	0.00726895	0.00814212	0.31746	0.591667	0.777336	0.914373	0.931373	0.863636	0.829268	0.91534	0.963303	0.841362	0.871866	0.933333	0.958416	0.834308	0.974684	0.324719	0.900383	0.900102	0.865854	0.902439	0.891791	0.396882	0.186555	0.772727	0.785503	0.769912	0.889189	0.0642066	0.686131	0.91187	0.869565	0.942454	0.614458	0.689401	0.758621	0.727731	0.36017	0.868351	0.00844979	0.125977	0.935897	0.842491	0.0059761	0.876204	0.954023	0.920057	0.927928	0.547059	0.00957592	0.264434	0.912698	0.876	0.482759	0.00496278	0.0693431	0.0965517	0.925801	0.877049	0.970326	0.781377	0.00977995	0.00186567	0.973154	0.977941	0.93994	0.948245	0.00252525	0.935374	0.946003	0.610312	0.219075	0.903654	0.847701	0.811429	0.904398	0.722222	0.885185	0.893819	0.928571	0.952041	0.0096463	0.879765	0.651852	0.794562	0.869565	0.874016	0.944444	0.905292	0.830524	0.887168	0.744118	0.70405	0.724719	0.825	0.836524	0.914062	0.905263	0.945326	0.951852	0.0204886	0.897611	0.818965	0.925267	0.929648	0.822669	0.872727	0.605119	0.873085	0.816923	0.711364	0.421053	0.903581	0.890365	0.938776	0.742515	0.905325	0.881119	0.220641	0.928889	0.771784	0.163793	0.94526	0.731167	0.78125	0.943194	0.931269	0.958931	0.880952	0.956522	0.941818	0.552962	0.892308	0.960289	0.883929	0.924324	0.850163	0.00151057	0.00909091	0.00410172	0.00529801	0.0819672	0.858065	0.928261	0.891078	0.630792	0.875421	0.0200765	0.786632	0.761905	0.768603	0.883523	0.966071	0.911839	0.880654	0.974138	0.902156	0.387833	0.958449	0.784211	0.859375	0.845714	0.871324	0.936464	0.934272	0.500652	0.361702	0.918449	0.950249	0.947038	0.856526	0.653805	0.881356	0.770642	0.0303293	0.861702	0.355769	0.961563	0.72028	0.00404722	0.00265957	0.958525	0.934677	0.00346021	0.00143575	0.924939	0.870343	0.830632	0.739726	0.590278	0.776298	0.0679612	0.824427	0.899061	0.885191	0.825	0.854578	0.843813	0.810065	0.358025	0.788372	0.823117	0.643357	0.824427	0.925926	0.594203	0.900109	0.76864	0.84116	0.594203	0.726141	0.134474	0.890071	0.830295	0.915054	0.783818	0.323907	0.0714286	0.918999	0.117647	0.765131	0.784431	0.512195	0.0947955	0.0286885	0.615649	0.145291	0.0609645	0.00992439	0.214564	0.460317	0.311337	0.0041841	0.00350672	0.00675676	0.0139096	0	0.0143247	0	0.82495	0.804954	0.845312	0.893805	0.928	0.0561622	0.088785	0.924499	0.319005	0.404117	0.921053	0.833333	0.946649	0.855156	0.885845	0.961474	0.219124	0.939275	0.941818	0.802768	0.911652	0.728625	0.806513	0.516667	0.914361	0.882567	0.625	0.783154	0.873817	0.808921	0.874242	0.955483	0.913793	0.609342	0.764706	0.82069	0.931343	0.833333	0.940594	0.934783	0.90393	0.885813	0.943289	0.74053	0.670157	0.753817	0.915612	0.446272	0.0566589	0.271268	0.701835	0.666667	0.959016	0.926966	0.948886	0.781302	0.793073	0.931035	0.749141	0.719397	0.787234	0.832817	0.610932	0.928571	0.651747	0.905325	0.299578	0.770419	0.826201	0.00372093	0.692308	0.883772	0.621492	0.657143	0.815789	0.913377	0.923824	0.929567	0.948894	0.946401	0.821577	0.173647	0.383193	0.776956	0.836735	0.0984293	0.0169492	0.901019	0.850909	0.846927	0.82266	0.867306	0.850812	0.87619	0.896465	0.878086	0.800731	0.239332	0.863014	0.814815	0.848751	0.8	0.904762	0.972549	0.924125	0.92094	0.825581	0.905594	0.909091	0.896552	0.717172	0.154545	0.0511737	0.0955882	0.936548	0.930769	0.162088	0.941176	0.670025	0.671028	0.760204	0.662585	0.746445	0.802326	0.0740741	0.060449	0.962529	0.85667	0.922998	0.957045	0.352941	0.893096	0.171171	0.954222	0.873239	0.849558	0.880342	0.856557	0.953629	0.414634	0.924565	0.930233	0.958705	0.968326	0.0538262	0.524181	0.958042	0.843017	0.00346021	0.357209	0.0117276	0.887147	0.574419	0.0105263	0.0905797	0.927536	0.920635	0.949853	0.920635	0.581137	0.864924	0.31769	0.866033	0.868794	0.465909	0.805863	0.896774	0.939716	0.838269	0.833998	0.822368	0.00592495	0.878505	0.00546992	0.90566	0.846457	0.850654	0.722307	0.932529	0.901704	0.961771	0.87234	0.872584	0.860307	0.580247	0.853571	0.560606	0.771331	0.854497	0.732143	0.704887	0.810945	0.832565	0.539124	0.21267	0.168011	0.153143	0.331144	0.169935	0.914703	0.793578	0.934708	0.934459	0.814411	0.808081	0.448148	0.119718	0.856262	0.531303	0.00796813	0.673913	0.273059	0.968601	0.957447	0.937008	0.957721	0.939189	0.958626	0.956403	0.9104	0.0034384	0.00338219	0.00404494	0.00906344	0.00359712	0.886108	0.954733	0.00425532	0.00619323	0.0060241	0.212152	0.922912	0.894316	0.739759	0.235075	0.8375	0.00276243	0.00623701	0.816106	0.803653	0.0272918	0	0.782119	0.972973	0.751812	0.962264	0.876733	0.850528	0.669876	0.887324	0.876217	0.691358	0.0666667	0.477184	0.319266	0.936061	0.00439367	0.392523	0.0529248	0.774336	0.0104012	0.657534	0.930435	0.0064	0.0106572	0.00332005	0.0016129	0.00232558	0.775785	0.00140154	0.00731707	0.931155	0.871122	0.0531309	0.0860927	0.4	0.788732	0.00961538	0.00356295	0.00721154	0.00747065	0.00176367	0.947776	0.533113	0.648649	0.958904	0.02589	0.0547368	0.00656168	0.686567	0.107143	0.00460476	0.527273	0	0.917536	0.963134	0.00366569	0	0.00524476	0.90566	0.00238663	0.00436491	0	0.00133156	0.570423	0.00456621	0.75	0.784257	0.597015	0.912195	0.885397	0.804928	0.236842	0.786822	0	0.0153846	0.881919	0.890577	0.944882	0.939585	0.859031	0.00967982	0.508108	0.00573066	0.00688073	0.556537	0.00920502	0.849776	0.409639	0.00392927	0.72093	0.642127	0.877973	0.941176	0.895595	0.774648	0.18	0.00651891	0.00471698	0.00394218	0.005923	0.955007	0.965347	0.854063	0.95283	0.380435	0	0.00860585	0	0.00413223	0.446809	0.00219539	0.0075643	0	0.84434	0.919118	0.908925	0.906114	0.934859	0.010352	0.00869565	0.0668449	0.0155703	0.00370645	0.00328947	0.0596659	0.886	0.0555556	0.00571429	0.562712	0.549065	0.909366	0.922807	0.761905	0.938547	0.00569801	0.00265869	0.00475059	0.123288	0.18598	0.00476839	0.00607287	0.010279	0.296578	0.941392	0.947494	0.9	0.95	0.941327	0.922222	0.960688	0.00415677	0.833333	0.92875	0.956743	0.917749	0.355828	0.00739372	0.012987	0.897959	0.871377	0.866197	0.910828	0.902098	0.940789	0.909091	0.605882	0.239567	0.715328	0.701333	0.915328	0.881701	0.0619835	0.00340136	0.0347222	0.00357398	0.0201149	0.951311	0.929412	0.673913	0.446667	0.613883	0.299618	0.894595	0.0070922	0.00732218	0.92562	0.889222	0.933702	0.0487265	0.749583	0.770202	0.915254	0	0.00446429	0.00679117	0.0618557	0.0227273	0.973214	0.948276	0.00581395	0.0046729	0.853659	0.0475248	0.0723404	0.939799	0.946844	0.00410397	0.0283688	0.909091	0.968085	0.769231	0.981818	1	0.00720461	0.00260552	0.0096225	0.0020555	0.818182	0.893289	0.00690846	0.0034463	0.0107817	1	0.88	0.825688	0.385417	0.0243902	0.0158014	0.75	0.610169	0.577735	0.542169	0.868571	0.27027	0.0185185	0.447602	0.808333	0.844262	0.897727	0.804147	0.852252	0.916528	0.829268	0.834635	0.881356	0.78481	0.815217	0.00318979	0.100209	0.0509554	0.9375	0.101664	0.982759	0.369427	0.591954	0.931507	0.712871	0.653333	0.630435	0.296804	0.262626	0.946154	0.649022	0.0483092	0.528571	0.852792	0.145078	0.0703746	0.372014	0.847518	0	0.00727273	0.056338	0.00326619	0.00649351	0.0236967	0.00518135	0.825	0.888889	0.841975	0.578288	0.714286	0.820144	0.419048	0.962733	0.318996	0.00421053	0.00648148	0.0127389	0.733333	0.631148	0.133333	0.919048	0.00534759	0.00544662	0.37037	0.930147	0.00174825	0.00431965	0.00837989	0.0393258	0.00265604	0	0.00167084	0.0554562	0.692557	0.0083612	0.00864198	0.0192308	0.275325	0.880952	0.753623	0.84058	0.5	0.737864	0.246057	0.00828729	0.00465116	0.00694444	0.00608519	0.00549451	0.214286	0.00314465	0.0719145	0.334513	0.852174	0.910985	0.971154	0.297915	0.901235	0.933333	0.015873	0.00225734	0.141343	0.0266667	0.0143498	0.0189702	0.783465	0.886792	0.0608519	0.0664962	0.913295	0.962963	0.00900901	0.215385	0.00425834	0.930584	0.960784	0.959381	0.742857	0.951542	0.0119048	0.19016	0.000946074	0.56	0.343653	0.0307377	0.808824	0.823333	0.471193	0.0078125	0.849576	0.737288	0.92437	0.956098	0.936107	0.903846	0.00961538	0.00122249	0.00499168	0.966667	0.910526	0.882488	0.949749	0.961207	0.186813	0.671053	0.765957	0.00568182	0.0109649	0.558442	0.0056962	0	0.0046729	0.650794	0.253968	0.219952	0.00213523	0.0130719	0.482249	0.0541401	0.00351494	0.010582	0.00180832	0.406716	0.0270793	0.0138408	0.904555	0.884146	0.00312012	0.00505902	0.00295639	0	0.926829	0.0248756	0.782828	0	0.84375	0.926941	0.78746	0.0033557	0.0046729	0.00557414	0.0113379	0.875399	0.758621	0.260121	0.261021	0.887179	0.89372	0.655427	0.204	0.0185185	0.00308642	0.0035461	0.0077821	0.214815	0.947059	0.808824	0.921708	0.804428	0.00865052	0.147887	0.0961538	0.113507	0.105603	0.00226244	0.684132	0.817511	0.803797	0.603704	0.733333	0.62963	0.459627	0.228143	0.0127898	0.285714	0.690583	0.752039	0.468109	0.129032	0.911765	0.010155	0.00262238	0.00777202	0.00357143	0.00445434	0.00769231	0.00280112	0.00732845	0.139037	0.904255	0.926829	0.00609756	0.0658683	0.0666667	0.0509804	0.0109051	0.00982143	0.00403966	0.318841	0.552632	0.0280172	0.00931099	0.00724113	0.00662252	0.0135501	0.00662252	0.00668896	0.185484	0.740458	0.322034	0.00264375	0.00741656	0.446809	0.00518672	0.568389	0.525253	0.593137	0.19244	0.00823045	0.00507614	0.00182315	0.598165	0.759399	0.00506971	0.00241546	0.00421941	0.961924	0.949891	0.905983	0.951724	0.933333	0.707317	0.00841121	0	0.937063	0.853333	0.653465	0.767123	0.534815	0.78453	0.96114	0.773312	0.708333	0.876791	0.767338	0.856764	0.675926	0.660789	0.114859	0.819936	0.679912	0.318302	0.606205	0.0240437	0.360164	0.533404	0.162	0.152542	0.895548	0.568182	0.836364	0.884956	0.736842	0.813725	0.895652	0.833333	0.191278	0.878049	0.975806	0.930435	0.888889	0.825	0.957173	0.46085	0.816635	0.824937	0.9	0.688189	0.821429	0.0296684	0.87193	0.778409	0.123077	0.103715	0.830508	0.847826	0.302326	0.808824	0.71	0.648438	0.631579	0.755319	0.745763	0.289731	0.0955777	0.6125	0.890656	0.706745	0.645833	0.962687	0.9	0.928571	0.83871	0.938742	0.964126	0.913279	0.891353	0.880383	0.950207	0.00589391	0.00779037	0.851852	0.929435	0.708561	0.755511	0.894309	0.845	0.738462	0.839196	0.535411	0.754483	0.730769	0.351695	0.14386	0.956522	1	0.850427	0.761062	0.0634006	0.309091	0.419048	0.00436681	0.919786	0.131313	0.181159	0.944444	0.319285	0.944251	0.955823	0.854749	0.0104167	0.00424837	0.959114	0.0451613	0.1792	0.0406877	0.396429	0.892857	0.378472	0.00438596	0.133333	0.925926	0.951094	0.917526	0.217443	0.010101	0.00708763	0.0385604	0.0114449	0.037594	0.506215	0.35	0.961231	0.899736	0.727273	0.883268	0.868545	0.0150115	0.00452745	0.00584795	0.00677201	0.899598	0.594466	0.722222	0.134831	0.0625	0.00426439	0.00725953	0.651429	0.916031	0.929147	0.00561167	0.384	0.013269	0.00514895	0.00146843	0.00675676	0.893855	0.894737	0.45283	0.952381	0.95092	0.00862896	0.00625	0.95189	0.0147679	0.335526	0.00721154	0.00225606	0.00745474	0.0761421	0.758621	0.263636	0.32737	0.766667	0.0301887	0.0278503	0.733766	0.878536	0.945392	0.0064	0.00968523	0.943182	0.769231	0.702381	0.837662	0.941964	0.921794	0.932432	0.948339	0.927083	0.894444	0.277778	0.931035	0.852632	0.95995	0.89295	0.00720839	0.121212	0.0164384	0.958824	0.767123	0.0344828	0.00589855	0.0017452	0.720339	0.145631	0.640351	0.0101266	0.929167	0.666667	0.892857	0.00280112	0.154867	0.13964	0.954502	0.943374	0.951878	0.928571	0.880988	0.982405	0.559051	0.80031	0.912512	0.67148	0.954128	0.00613497	0.00118483	0.00595829	0.860104	0.0114007	0.00434928	0.0143113	0.52619	0.910112	0.737201	0.879214	0.865079	0.851711	0.69403	0.636364	0.302198	0.474747	0.0332681	0.876543	0.8	0.00377618	0.0032175	0.0047619	0.00334076	0.00508647	0.920578	0.904255	0.542169	0.664792	0.911111	0.00383142	0.0148213	0.810526	0.95914	0.918403	0.00454545	0.00220264	0.0102264	0.97281	0.01	0.00477707	0.508197	0.00394011	0	0.772177	0.780952	0.947781	0.757009	0.888889	0.547468	0.832031	0.428571	0.0171569	0.968454	0.885196	0.925926	0.925094	0.0210697	0.00399401	0.939774	0.940439	0.674797	0.475	0.765152	0.904977	0.883978	0.910244	0.799346	0.170051	0.00205761	0.0494959	0.00535988	0.00346021	0.0326797	0.271084	0.921053	0.00735294	0.00525624	0.0950855	0.0909091	0.62	0.0315315	0.0214008	0.93643	0.810219	0.00947867	0.122066	0	0.00238663	0.848421	0.55514	0.619617	0.682692	0.769231	0.877387	0.858134	0.848784	0.0131579	0.0256724	0.273743	0.788111	0.0277427	0.952586	0.947368	0.953846	0.441315	0.00440529	0.00814332	0.901606	0.0229277	0.887728	0.00207039	0.672535	0.959707	0.573333	0.942029	0.918301	0.0232036	0.00232019	0.353503	0.472222	0.00630694	0.00446927	0.885993	0.00264085	0.665385	0.0569561	0.670959	0.691429	0.637584	0.69028	0.634146	0.00300661	0.440587	0.884718	0.258427	0.00769231	0.0526316	0.00631579	0.0027248	0.939759	0.0890173	0.00405954	0.00489237	0.00452899	0.0806658	0.0124014	0.410959	0.00349406	0.0431034	0.0060423	0.00348432	0.00505902	0	0.0545455	0.0166205	0.0164141	0.016835	0.000956023	0.861111	0.208609	0.918182	0.00249169	0.704762	0.00406504	0.00930233	0.0115607	0.00387973	0.0766509	0.00530035	0.966265	0.921671	0.00286807	0.055336	0.917112	0.934146	0.949593	0.0195204	0.884615	0.00273224	0.0027894	0.00763359	0.886555	0.389041	0.0205882	0.00796813	0.1088	0.00224719	0.428947	0.0043956	0.00684932	0.327586	0.189979	0.0646617	0.00310078	0.423913	0.0431115	0.00347826	0.0367647	0.306195	0.788136	0.791667	0.61442	0.764706	0.0155556	0.553957	0.00259909	0.0103448	0.822695	0.798639	0.356421	0.0102249	0.109903	0	0	0.00394011	0.0597015	0.10514	0.00449775	0.0013089	0.00943396	0.00824176	0.00796813	0.0129474	0.00621118	0.00305344	0.00126103	0.126071	0.808696	0.8	0.821429	0.0941176	0.0167331	0.75	0.0432099	0.00437158	0.755556	0.00246914	0.00342466	0.0028777	0.00361337	0.739362	0.0221154	0.00182149	0.130089	0.00403877	0.00361664	0	0.23372	0.0171946	0.209446	0.431613	0.690476	0.839286	0.752577	0.873267	0.897436	0.250746	0.868293	0.852273	0.91358	0.716621	0.843537	0.608791	0.8625	0.372549	0.0364372	0.00854701	0.016129	0.0035461	0.659955	0.585644	0.793358	0.857143	0.713299	0.553696	0.964286	0.561765	0.00716332	0.00224383	0.0710173	0.00906892	0.734177	0	0.0338785	0.0465116	0.00378583	0.00297177	0.0134048	0.00359712	0.85689	0.565615	0.0475352	0.669617	0.0151515	0.135922	0.838313	0.619048	0.936842	0.265306	0.0482353	0	0.00407609	0.811966	0.00940171	0.742475	0.650602	0.113415	0.0106635	0.00508647	0.0123865	0.00649913	0.411765	0.918651	0	0.783069	0.816092	0.90625	0.0205392	0.565495	0.427826	0.252159	0.13628	0.0364188	0.0186916	0.135593	0.146226	0.522364	0.657895	0.322674	0.0025641	0.697183	0.622024	0.70935	0.580247	0.0183968	0	0.00877193	0.00665188	0.830946	0.00451264	0.01649	0.00337838	0.00666173	0.11976	0.447167	0.571118	0.430041	0.59434	0.559471	0.00639205	0.0390625	0.00616016	0.00573614	0.0358362	0.0015456	0.0838396	0.766667	0.732919	0.00960219	0.00862069	0.00595238	0.0259459	0.0126263	0.00863558	0.847682	0.0706605	0.015625	0.00629591	0.00599401	0.00324254	0.0084666	0.878378	0.0119658	0.688722	0.00291121	0.0119332	0.522388	0.831801	0.958955	0.00490196	0.00535332	0.00267738	0.965278	0.914607	0.0606654	0.00749064	0.00923788	0.011236	0.0110497	0.00542005	0.823529	0.751479	0.780105	0.00651042	0.926471	0.0026455	0.00544218	0.00927357	0.033	0.00924784	0.00777605	0.155807	0.419087	0.0393258	0.489655	0.472492	0.0834411	0.151013	0.0121065	0.844311	0.00634921	0.005	0.817391	0.478261	0	0.808081	0.0897155	0.00418911	0.649867	0.0110803	0.0177778	0.910112	0.934211	0.714286	0.5879	0.922156	0	0.803922	0.0040568	0.0078125	0.810056	0.0177515	0.845238	0.897858	0.873112	0.00632911	0.00297398	0.0027027	0.258581	0	0.00320513	0.00666667	0.0192926	0	0.0812721	0.886364	0.887755	0.00387263	0.0678175	0	0.00360577	0.298618	0.011236	0.657895	0.005	0.846633	0.0173776	0.0060307	0.00391389	0	0.613312	0.826303	0.0342105	0.932039	0.00338524	0.548673	0.963964	0.93765	0.00627944	0.00811688	0.700389	0.887023	0.733559	0.878628	0.0043956	0.00764656	0.916196	0.934319	0.00691776	0.00266193	0.793566	0.874545	0.80791	0.876543	0.792419	0.920863	0.765049	0.913295	0.866667	0.878453	0.854167	0.430189	0.420593	0.015953	0.829563	0.926346	0.934579	0.661597	0.807692	0.373656	0.665198	0.349206	0.829545	0.111111	0.00465839	0.00539084	0.0102041	0.92	0.559322	0.0181571	0.00576037	0.912351	0.916667	0.956044	0.0138504	0.0145414	0.21256	0.00296296	0	0.892989	0.00462107	0.00361011	0.139908	0.00567721	0.837246	0.00690846	0.00241546	0.0918058	0.00600601	0.62069	0.638114	0.87963	0.833333	0.769231	0.702458	0.626866	0.905923	0.884494	0.870968	0.906919	0	0.00623886	0.0116208	0.00267023	0.00342466	0.458244	0.869033	0.889078	0.856918	0.955556	0.0127796	0.102727	0.469231	0.097681	0.838926	0.0037037	0.00896057	0.00581395	0.055102	0.870968	0.00232558	0.195652	0.00606061	0.00554017	0.00751315	0.940493	0.878841	0.893333	0.854251	0.372671	0.00941176	0.247059	0.00416089	0.0655022	0.803279	0.0268637	0.00481928	0.00168067	0.00176678	0.00268637	0.000602047	0.0677467	0.00526316	0.818571	0.795833	0.789604	0.8413	0.0156951	0.00849515	0.272013	0.700472	0.00514403	0.849741	0.878415	0.916567	0.77381	0.887097	0.946667	0.206349	0	0.158228	0.0033389	0.00638298	0.032	0.666667	0.599174	0.643023	0.746988	0.396285	0.00591716	0.00443656	0	0.00825083	0.0107914	0.0117188	0.135371	0.00320513	0.00457317	0.00574713	0.00386598	0	0.641256	0.00616523	0.901235	0.897898	0	0.00493097	0	0.00681431	0.00790514	0.899582	0.00458295	0.688525	0.00424328	0.964539	0.00829016	0.00495049	0.860714	0.75	0.924051	0.935484	0.014218	0.30776	0.0123457	0.277778	0.0195312	0.00847145	0.152284	0.971963	0.00267618	0.797297	0.00528402	0.0201699	0.326531	0.443902	0.672973	0.572549	0.918367	0.855556	0.00510856	0.572973	0.244198	0.092545	0.00821918	0.00487013	0.0066335	0.00283688	0.00396825	0.00539084	0.945946	0.00224215	0.00128041	0.39375	0.948027	0.0114679	0.00726141	0.00441501	0.0163599	0.00404531	0.00190114	0.111111	0.826446	0.779528	0.0609756	0.845815	0.0562771	0.00541272	0.00675676	0.276753	0.473684	0.214286	0.812808	0.00335008	0.880952	0.933824	0.767857	0.00782014	0.941942	0.0059761	0	0.418663	0.701796	0.698276	0.694517	0.00473093	0.00972763	0.00470219	0.515571	0.0252101	0.781513	0.0119522	0.974359	0.990741	0.40625	0.0044287	0.853448	0.802345	0.827878	0.915385	0.00831202	0.367491	0.229086	0.0551416	0.789238	0.475177	0.0479452	0.0309951	0.0702703	1	0.00495049	0.0061296	0.00218818	0.960396	0.941368	0.925	0.945481	0.875	0.00564334	0.342857	0.9375	0.461213	0.00587372	0.00609756	0.00488998	0.00134048	0.00464037	0.00409417	0.00733138	0.603704	0.882353	0.0473934	0.0310078	0.131179	0.0662202	0.951111	0.00664452	0.0088968	0.10604	0.635374	0.724324	0.303303	0.319202	0.209719	0.317953	0.00217746	0.00343643	0.130391	0.047043	0.820895	0.825328	0.848958	0.770531	0	0.0063857	0.208459	0.426329	0.835562	0.674419	0.764706	0.973214	0.930622	0.00311526	0.00288392	0.0083682	0.635036	0.0165746	0.906532	0.624114	0.615569	0.151732	0.630534	0.680982	0.64695	0.815789	0.00355872	0	0.0439189	0.00917431	0.00252313	0.00668449	0.329068	0.00607903	0.625767	0.00859599	0.00232558	0.679487	0.410689	0.0362426	0.432792	0.583466	0.0328467	0.953911	0.902098	0.200913	0.00696864	0.787879	0.85567	0.00787402	0.474178	0.76009	0.800595	0.641243	0.721683	0.782341	0.16129	0.00364299	0.00356189	0.00801068	0	0.408027	0.00659341	0	0.00360144	0.00386473	0.00642792	0.00229358	0.00236407	0.958496	0.133531	0.00539867	0.00481348	0.00469484	0.643678	0.71875	0.689247	0.891156	0.909091	0.514877	0.767241	0.759434	0.866782	0.295082	0.0661376	0.130081	0.156118	0.390438	0.786822	0.841085	0.398345	0.241379	0.260337	0.155047	0.143982	0.277154	0.557103	0.025641	0.103503	0.0220472	0.0316369	0.771855	0.306358	0.057211	0.0114504	0.0059727	0.00536193	0.22963	0.055794	0.27621	0.822018	0.00339751	0.0145985	0.0158103	0.00862069	0.153061	0.171429	0.00834202	0.720588	0.796262	0.682334	0.00945626	0.573228	0.665552	0.0123874	0.630728	0.632258	0.422819	0.715415	0.0222352	0.0956618	0.0109489	0.0173611	0.0139535	0.546032	0.662722	0.0624	0.896254	0.132743	0.00277778	0.00393701	0.00249377	0.00673968	0.00844391	0.056653	0.455072	0.243243	0.291781	0.164433	0.00728863	0.725694	0.190827	0.397124	0.00581395	0.0026178	0.936842	0.0527473	0.912162	0.00988142	0.738866	0.0555556	0.862069	0.891566	0.958788	0.942925	0.425197	0.947368	0.0378671	0.726257	0.00759494	0.00120919	0.00610998	0.0570866	0.00426136	0	0.0021322	0.0109489	0.00447628	0	0.00196078	0.337838	0.76087	0.857143	0.0232558	0.196809	0.0881671	0.0059761	0.0277778	0.573248	0.649901	0.057377	0.00383142	0.353712	0.697929	0.0145278	0.0112847	0.0140845	0.00562852	0.00227445	0	0.0060698	0.927805	0.834646	0.879195	0	0	0	0.00311526	0.97	0.666667	0.237691	0.171271	0.00834725	0	0.0158879	0.761905	0.00632911	0.0017331	0.00318269	0.265823	0.113527	0.0103761	0.909677	0.64752	0.00941493	0.963315	0.789474	0.316754	0.0786925	0.0128866	0.00476644	0.53913	0.947712	0.855519	0.91866	0.88	0.484536	0.761905	0.899654	0.943005	0.926562	0.873737	0.414634	0.521739	0.00487805	0.00215983	0.797814	0.839931	0.922043	0.935811	0.857143	0.00681818	0	0.00380228	0.0261941	0.0206642	0.0869565	0.153061	0.0019802	0.00362757	0.00529101	0.00392465	0.0052459	0.56	0.483871	0	0.00523256	0.234375	0.255	0.22695	0.242836	0.684848	0.880952	0.395604	0.0296496	0.002331	0.105085	0.512169	0.0481928	0.00276052	0.00775194	0.694826	0.660714	0.00883219	0.00505051	0.421687	0.00788643	0.01002	0.0834553	0.0102975	0.923077	0.865979	0.952941	0.954128	0.0104167	0.00321888	0.00423729	0.136691	0.529248	0.416667	0.587156	0.73913	0.878788	0.806962	0.008	0.409812	0.584	0.0235294	0.00370645	0.401826	0.00683995	0.509202	0.707317	0.837838	0.32766	0.152727	0	0	0.902256	0.802326	0.795238	0.147727	0.9	0.702128	0.831874	0.916129	0.967742	0.676768	0.955241	0.851852	0.820455	0.00508475	0.838095	0	0.985075	0.434783	0.513636	0.861386	0.25	0.00617284	0.00191388	0.00171527	0.00201511	0.00147601	0	0.924528	0.860043	0.518519	0.762295	0.0245399	0.6	0.862559	0.0769231	0.857143	0.857143	0.85567	0.81549	0.571429	0.76087	0.0736434	0.0889193	0.731707	0.706667	0.801047	0.841121	0.00627353	0.00997151	0.873333	0	0.00833333	0.00396825	0.40027	0.713043	0.247881	0.003861	0.150575	0.0168295	0.00396825	0.00436469	0.860902	0.00394737	0.0272953	0.0132979	0.00887574	0.95382	0.969106	0.00371058	0.00483559	0.00496278	0.00710227	0.00397088	0.00595829	0.851852	0.201923	0.397436	0.00207039	0	0.00630252	0.00258398	0.00689655	0	0.00327869	0.0138593	0.00757576	0.163636	0.956806	0.234818	0.00626959	0.0251938	0.0155807	0.00485437	0.00299401	0.0169492	0.0793651	0.0421639	0.167651	0.253996	0.0644258	0.422917	0.446575	0.00490196	0.00345622	0.823353	0.15625	0.555556	0.604192	0.715702	0.248436	0.952756	0.00413223	0.00262467	0.00470958	0.00938967	0.0938215	0.0315421	0.0037123	0.00613497	0.00735294	0.00875657	0.00769231	0.0472335	0.00322581	0.00970874	0.913043	0.773179	0.883534	0.287081	0.678233	0.760736	0.651276	0.00381679	0.00699301	0.915225	0.856796	0.874715	0.00378993	0.0525687	0.5	0.89441	0.948276	0.872414	0.333333	0.311579	0.0247253	0.00198807	0.00566038	0.00963391	0.00660066	0.0143541	0.00471698	0.89172	0.00222222	0.00472813	0.94198	0.00398724	0.00421941	0.00408719	0	0.952381	0.810811	0.00454545	0.00684932	0.958525	0.982143	0.639456	0.842444	0.848485	0.833333	0.809187	0.907143	0.739606	0.832817	0.84472	0.848361	0.771574	0.921788	0.958333	0.00420168	0.0435685	0.00551181	0.01	0.966887	0.980769	0.84	0.00393701	0.0352941	0.00588235	0.00534759	0.00576369	0.00277008	0.00524934	0.971061	0.0131579	0.00338983	0.754545	0.940541	0.687861	0.939699	0.116162	0.563218	0.954198	0.939024	0.938076	0.986755	0.947977	0.886228	0.223473	0.568807	0.765957	0.933333	0.736842	0.024744	0.664384	0.00655738	0.891304	0.781915	0.754325	0.068323	0.193309	0.821256	0.900574	0.870647	0.849329	0.774262	0.909091	0.00224719	0.00581395	0.00761421	0.00469484	0.697411	0.0863787	0.92	0.00228484	0	0.00976404	0.00696864	0	0.00364964	0.237288	0.568909	0.021322	0.166259	0.769231	0.866071	0.396552	0.907216	0.9	0.111111	0.079646	0.0135747	0.00409277	0.833333	0.25	0.00753623	0.87069	0.411765	0.101307	0.0149254	0.897494	0.831897	0.837838	0.232143	0.8375	0.824903	0.708134	0.00609756	0.602015	0.836879	0.846512	0.54386	0.891304	0.857143	0.695015	0.815	0.776699	0.933333	0.150685	0.942857	0.630435	0.556213	0.781395	0.874172	0.550725	0.19403	0.727273	0.714286	0.106936	0	0.00977199	0.417526	0.554167	0.684932	0.945736	0.879747	0.139588	0.0701754	0.0103093	0.0100376	0.0111607	0.00522193	0.907336	0.921569	0.00874636	0.0124481	0.854015	0.365979	0.741935	0.879032	0.00520833	0.00188501	0.854839	0.89011	0.1875	0.72043	0.962712	0.793103	0.909348	0.941176	0.604938	0.581395	0.795455	0.87931	0.885572	0.723404	0.854945	0.782353	0.829787	0.872928	0.633952	0.917355	0.757895	0.772059	0.827586	0.604444	0.542094	0.682609	0.0246914	0.766355	0.807692	0.942308	0.249497	0.773333	0.138655	0.00909091	0.00607287	0.097561	0	0.0108333	0.302326	0.869369	0.784431	0.825553	0.365854	0.945545	0.801324	0.0982759	0.853659	0.658038	0.254685	0.839286	0.925714	0.836207	0.463102	0.756757	0.601655	0.579861	0.485496	0.566038	0.621762	0.834286	0.636364	0.65	0.368421	0.945	0.924092	0.880878	0.112245	0.59292	0.0380952	0.00468604	0.00970874	0.00408163	0.903061	0.970588	0.746753	0.70155	0.916201	0.83815	0.630137	0.297009	0.0514469	0.456395	0.435961	0.175202	0.614286	0.632075	0.938129	0.438247	0.744526	0.666667	0.0588235	0.762162	0.880795	0.896373	0.784753	0.47402	0.907749	0.0883864	0.367003	0.791976	0.879518	0.310231	0.00801833	0.079096	0.733333	0.357303	0.0186335	0.0175439	0.217054	0.00995025	0	0.975104	0.951456	0.972678	0.771429	0.00662252	0.0100671	0.444328	0.930514	0.00347947	0.00323625	0.00348432	0.00714286	0.00827301	0	0	0.00327869	0.00226757	0.80593	0.00318471	0.777778	0.662963	0.00227273	0	0.833741	0	0.00813008	0.00433526	0	0	0.00505051	0.930556	0.769231	0.915789	0.86087	0.944272	0.856354	0.668539	0.8256	0.95082	0.0120968	0.00125	0.904277	0.932432	1	0.905914	0.583333	0.914153	0	0.569106	0.861635	0.715447	0.807692	0.762148	0	0.0114286	0.709251	0.581395	0.822967	0.845787	0.0285714	0.608696	0.930851	0.947927	0.00460829	0.0183727	0.00309119	0.00404858	0.753709	0.0351027	0.0087108	0.00402414	0.173028	0.909722	0.855769	0.95082	0.573427	0.933602	0.661972	0.00601892	0.929878	0.0550459	0.012963	0.00996016	0.930906	0.174468	0.95935	0.0603175	0.00835073	0.00552995	0.943503	0.946981	0.947951	0.00501672	0.735632	0.878205	0.763889	0.913257	0.866817	0.823529	0.79684	0.578947	0.824242	0.01	0	0.228448	0.213043	0.210269	0.227139	0.393701	0.671875	0.969925	0.903661	0.960894	0.0875273	0.340164	0.829932	0.323529	0.00498339	0.553571	0.00399002	0.00894454	0.935252	0.919918	0.948364	0.00148588	0.004111	0.00864553	0.00545596	0.0132743	0.0606061	0.32636	0.899058	0.948339	0.935452	0.927778	0.850806	0.912669	0.868263	0.939742	0.951389	0.142857	0.0324484	0.00344432	0.0558016	0.0319489	0.891702	0.96	0.813636	0.265193	0.900621	0.675676	0.607143	0.00564972	0.501577	0.854167	0	0.55	0.00831025	0.960784	0.927273	0.840909	0.0259067	0.0053135	0.00439239	0.00431344	0.00555899	0.00205339	0.942149	0.0191726	0.911458	0.861111	0.225806	0.939314	0.878216	0.878289	0.917253	0.844156	0.856618	0.79696	0.791411	0.0875233	0.899281	0.412698	0.803571	0.0107188	0.0023753	0.867788	0.881279	0.924925	0.946128	0.931707	0.469565	0.943396	0.890909	0.865116	0.835347	0.885965	0.726829	0.674699	0.0960784	0.182857	0.656934	0.141791	0.0598456	0.0894855	0.802632	0.828283	0.957447	0.164706	0.822	0.666667	0.804348	0.905512	0.910256	0.475962	0.926081	0.478261	0.614173	0.360731	0.891429	0.563218	0.626374	0.737443	0.424242	0.877651	0.7	0.222785	0.565737	0.254098	0.9775	0.883721	0.734177	0.924812	0.75	0.719376	0.220859	0.77907	0.892388	0.935622	0.106383	0.486631	0.611111	0.920354	0.448276	0.8659	0.938547	0.903614	0.94898	0.831325	0.961538	0.573407	0.907348	0.909091	0.0193237	0.880282	0.443886	0.66474	0.549784	0.921875	0.00265957	0.534177	0.763557	0.901786	0.910238	0.866279	0.851744	0.686709	0.720524	0.772374	0.1	0.519588	0.650442	0.611465	0.238667	0.882353	0.969697	0.0146199	0.265193	0.247181	0.837209	0.69181	0.425743	0	0.329609	0.00364964	0.00596421	0.0357143	0.878661	0.926829	0.0810811	0.781609	0.545455	0.920742	0.805389	0.776435	0.902887	0.847059	0.858679	0.850688	0.958333	0.746988	0.925134	0.72	0.963303	0.909972	0.824691	0.898058	0.798005	0.897541	0.890985	0.864465	0.690476	0.848656	0.95082	0.89	0.89738	0.873096	0.927492	0.7725	0.910156	0.927361	0.917411	0.934028	0.642857	0.94577	0.946667	0.943662	0.948905	0.945455	0.895631	0.0892857	0.721854	0.62	0.915094	0.814255	0.947368	0.86165	0.918056	0.934177	0.00215363	0.003861	0.866176	0.977099	0.835443	0.883333	0.00617284	0.795699	0.88122	0.724444	0.69697	0.90625	0.151961	0.875	0.387931	0.736842	0.887324	0.930314	0.89433	0.681035	0.861472	0.860539	0.926316	0.613879	0.765823	0.891304	0.937792	0.75	0.920879	0.00549451	0.151899	0.00875	0.934426	0.687204	0.857143	1	0.652174	0.102662	0.201835	0.38175	0.189796	0.920792	0.971429	0.921902	0.963351	0.567394	0.604265	0.249304	0.472868	0.825	0.971014	0.714286	0.723214	0.617647	0.807988	0.730717	0.85124	0.749511	0.877095	0.434783	0.75	0.764045	0.610526	0.0130332	0.767347	0.5	0.675676	0.807018	0.880866	0.830808	0.9	0.608592	0.540816	0.81044	0.746725	0.68254	0.332863	0.669461	0.515823	0.877984	0.72973	0.692308	0.671315	0.705696	0.888889	0.0100446	0.388235	0.805405	0.850633	0.846154	0.85489	0.8736	0.776238	0.769063	0.762089	0.717514	0.89726	0.666667	0.75	0.874608	0.708197	0.859375	0.264055	0.925722	0.522059	0.971166	0.891534	0.70339	0.705882	0.371795	0.159794	0.877245	0.544166	0.971963	0.945387	0.860606	0.304739	0.0592021	0.0820513	0.888889	0.0058651	0.0608696	0.10119	0.0508475	0.423106	0.327161	0.0909091	0.594937	0.93401	0.278146	0.301205	0.432292	0.876289	0.795181	0.767409	0.295203	0.10687	0	0.345711	0.384615	0.00770713	0.255639	0.908046	0.813084	0.274914	0.87963	0.722222	0.872881	0.929515	0.624018	0.985294	0.94359	0.834996	0.949244	0.945946	0.939306	0.926407	0.768362	0.938776	0.906336	0.914286	0.920956	0.843066	0.890459	0.947368	0.868966	0.843416	0.0957792	0.920916	0.936464	0.942408	0.916667	0.564356	0.297619	0.937759	0.937835	0.00469484	0.912281	0.908497	0.898268	0.850765	0.889113	0.883721	0.848197	0.839623	0.94085	0.00195185	0.00826446	0.817223	0.861432	0.898065	0.726991	0.911392	0.923077	0.943133	0.906067	0.953608	0.939691	0.9233	0.9437	0.864407	0.963415	0.9591	0.959302	0.911255	0.931915	0.969697	0.904145	0.761341	0.92381	0.897163	0.940727	0.796296	0.965812	0.939815	0.477273	0.93	0.740984	0.724771	0.777778	0.78834	0.875556	0.808219	0.169643	0.0262391	0.0326198	0.0312012	0.0574713	0.0240453	0.850267	0.302795	0.744681	0.829966	0.793103	0.246154	0.00453515	0.00378788	0.9375	0.963351	0.951258	0.924908	0.94332	0.926761	0.931818	0.930811	0.917293	0.886218	0.862745	0.942857	0.936675	0.949153	0.960177	0.966019	0.988889	0.933555	0.951613	0.9375	0.895503	0.938957	0.969653	0.925197	0.919598	0.948081	0.857143	0.691083	0.935578	0.879518	0.863946	0.91299	0.900901	0.931035	0.875	0.422609	0.532764	0.746154	0.843284	0.896552	0.962376	0.906504	0.532394	0.889474	0.919732	0.961538	0.84	0.837945	0.981053	0.64564	0.221154	0.884956	0.00653595	0.903427	0.910714	0.573744	0.507959	0.798913	0.658228	0.502703	0.936232	0.813801	0.299301	0.892308	0.96875	0.924205	0.853629	0.931035	0.460784	0.935115	0.946472	0.909283	0.735294	0.858407	0.927273	0.00556174	0.700935	0.86983	0.762332	0.468927	0.927178	0.935185	0.89899	0.897059	0.950045	0.945614	0.198113	0.926471	0.913043	0.00158353	0.821429	0.807292	0.647228	0.888462	0.709939	0.0119581	0.00581395	0.168453	0.817308	0.727592	0.953488	0.0115132	0.00481928	0.657238	0.0047619	0.00453172	0.0526316	0.387097	0.0895522	0.783186	0.930521	0.85941	0.142647	0.812139	0.185615	0.00302115	0.725806	0.344828	0.0442804	0.0185185	0.0192926	0.00677201	0.738095	0.0907504	0.685446	0.142857	1	0.544408	0.760148	0.902778	0.662791	0.608392	0.913889	0.506024	0.00285714	0.00725953	0.860606	0.96875	0.873715	0.270186	0.319149	0.00242215	0.00353357	0.916667	0.735675	0.911765	0.87594	0.875479	0.877551	0.240566	0.0132325	0.00302877	0.00566572	0	0.00256739	0.900145	0.926606	0	0.0032634	0.941176	0.8159	0.03125	0.924528	0.461315	0.934307	0.886413	0.963158	0.104121	0.517341	0.934196	0.900277	0.00404858	0.465844	0.00503356	0.00136612	0.930847	0.458333	0.903279	0.894737	0.886822	0.923077	0.1952	0.698324	0.836585	0.965986	0.847751	0.903226	0.00192123	0.0023068	0.896797	0.861702	0.953079	0.0389105	0.873016	0.783688	0.731343	0.42953	0.631579	0.105701	0.00904393	0.862543	0.905473	0.963087	0.902655	0.810967	0.750413	0.857759	0.938859	0.937255	0.905983	0.92069	0.956757	0.952316	0.952186	0.93617	0.935185	0.956012	0.927419	0.798295	0.00381388	0.506108	0.938272	0.936508	0.153333	0.738806	0.787879	0.710407	0.610442	0.939258	0.708333	0.332815	0.648415	0.943237	0.172222	0.58517	0.945055	0.918067	0.00454545	0.670487	0.545455	0.816327	0.824675	0.869281	0.899281	0.853881	0.885246	0.00167504	0.00422164	0	0.0051458	0.00779221	0.00574324	0.884259	0.0021097	0.00170358	0.734195	0.679012	0	0	0.150524	0.0121655	0.334572	0.485388	0.37469	0.552756	0.0035461	0.00459826	0.0712121	0	0	0.0169935	0.0138746	0.0243902	0.00539568	0.1133	0.9025	0.712644	0.88052	0.00566572	0.00180995	0.00429185	0.00529101	0.00365764	0.00620347	0.00670141	0.0209581	0.939699	0.0688836	0.00580271	0	0.177152	0	0.908995	0.951747	0.925498	0.866894	0.00508351	0.168937	0.300172	0.00411147	0.00324544	0.00486322	0.942238	0.00642674	0.00374532	0.00408163	0.755208	0.0151515	0.183613	0.019685	0.37037	0.755102	0.00643777	0.724455	0.818182	0.00255102	0.882096	0.837607	0.872404	0.00803958	0.13615	0	0	0.0168675	0.940928	0.96034	0.973451	0.918367	0.00645161	0.0204429	0.00478927	0.0060241	0.0932643	0.855932	0.844885	0.970588	0.940594	0.0078329	0.0970425	0.0382775	0.0642978	0.608407	0	0.747191	0.714085	0.536585	0.950617	0.221239	0.00884956	0.00260078	0.781003	0.85034	0.004662	0.918723	0.709497	0.211886	0.181146	0.850299	0.00575816	0.00327225	0.00616333	0.00791557	0.964706	0.876289	0.944024	0.95641	0.90566	0.163866	0.00412655	0.00983607	0.0045208	0.0533333	0.131148	0.0231911	0.706667	0.744681	0.857143	0.917969	0.988304	0.966292	0.954315	0.00494001	0.00221729	0.734463	0.820895	0.00203666	0.00337838	0.0660702	0.899646	0.808824	0.673004	0.00188679	0.00509554	0	0.0228238	0.439966	0.00369686	0.0227273	0.145119	0.00502513	0.833333	0.00319489	0.810185	0.67033	0.00234742	0.827263	0.233945	0.936946	0.804734	0.0453858	0.0316456	0.00509915	0.0291262	0.00381679	0.0163934	0.00323625	0	0.00374532	0.0481586	0.00391389	0.013269	0.00925926	0.0164141	0.00160643	0	0.0377358	0.944444	0.0111562	0.895628	0.911154	0.962963	0.00240964	0.025	0.76087	0.176194	0.00531915	0.00407747	0.682692	0.0316027	0.615385	0.653484	0.00732601	0.00498442	0.287918	0.251238	0.775362	0.828467	0.222222	0	0.00323206	0.00434468	0.00641026	0.312958	0.00590551	0.0108696	0.503436	0.791304	0.652672	0.674419	0.459402	0.0311284	0.0142793	0.458874	0.866142	0.0159744	0.194487	0.0132075	0.0378007	0.097166	0.010395	0.026087	0.625	0.00232019	0.0181818	0.00361011	0.00550459	0.00488202	0.0040404	0.00187091	0.00616197	0.858516	0.254606	0	0.564103	0.0041876	0.00595238	0.0815451	0.00327332	0.00248262	0.00717213	0.00103627	0.879195	0.918519	0.0291439	0.96087	0.872964	0.735363	0.444444	0.9202	0.00460123	0.820513	0.69863	0.0392977	0.0724401	0.546512	0.665517	0.932584	0.00598802	0.884265	0.930788	0.100946	0.0185185	0.886275	0.957516	0.976	0.324675	0.00481928	0.0241796	0.0305623	0.0171797	0.00626959	0.796029	0.720721	0.708333	0.892857	0.876977	0.487603	0.81642	0.892216	0.863924	0.944162	0.591153	0	0.856502	0.586694	0.440584	0.39403	0.0903226	0.387218	0.65233	0.177474	0.347962	0.615044	0.888889	0.0533643	0.002457	0.873684	0.829653	0.954693	0.325581	0.651685	0.107969	0.0162162	0.0083612	0.0374332	0.176614	0.890511	0.943396	0.272727	0.820717	0.012931	0.6	0.8	0.0762712	0.00214133	0.794444	0.0210728	0.101781	0.668874	0.983539	0	0.00567537	0.719298	0.0686695	0.00421053	0.00622776	0.951389	0.894444	0.00631579	0.156627	0.00649351	0.00519031	0.837975	0.0588235	0.00403226	0.00584076	0.616013	0.359621	0.683824	0.927905	0.552083	0.866743	0.865854	0.756098	0.746835	0.944444	0.00408163	0.00954198	0.00607903	0.00736455	0.756757	0.00680603	0.00511945	0.951807	0.939271	0.435484	0.433333	0.235294	0.345576	0.0939227	0.113055	0.0162162	0.660422	0.269807	0.140271	0.00224972	0.00443038	0.952381	0.0281065	0.0062422	0.0047619	0.964286	0.758065	0.927614	0.85	0.841727	0.874587	0.0047619	0.87013	0.0331633	0.955479	0.953587	0.815718	0.146341	0.795775	0.923379	0.925	0.101167	0.00249792	0.0100223	0.611842	0.31951	0.648855	0.590369	0.497143	0.0124533	0.897321	0.897321	0	0.669535	0.913462	0.421296	0.0480944	0.0734127	0.946292	0.933665	0.641326	0.736842	0.00214362	0.00643087	0.776923	0.00476948	0	0.00567537	0.00711744	0.662162	0.451613	0.0111248	0.111516	0.156609	0.267068	0.21615	0.00268817	0	0.669449	0.00732601	0.00529101	0.00497738	0.77512	0.797619	0.166667	0.76259	0.935484	0.149171	0.00351288	0.00534759	0.665756	0.207921	0.744604	0.006035	0.942164	0.0386473	0.12987	0.00623583	0.00322997	0.00980392	0.00445765	0.00910415	0.929894	0.96	0.106987	0.00568182	0	0.0035524	0.00252845	0.763314	0.883436	0.591966	0.00396825	0.00670449	0.962656	0.97381	0.944984	0.951219	0.953216	0.941225	0.949009	0.886584	0.922374	0.962079	0.959119	0.944828	0.923077	0.0131974	0.0019685	0.76087	0.851064	0.815789	0.980296	0.931153	0.94	0.880485	0.43617	0.748268	0.3125	0.912971	0.731602	0.909091	0.883978	0.985714	0.806084	0.216975	0.277835	0.44888	0.782051	0.809302	0.884615	0.595703	0.94898	0.85489	0.831731	0.796226	0.850427	0.771626	0.707692	0.671958	0.905263	0.748485	0.796681	0.834783	0.25	0.803647	0.780822	0.718182	0.835731	0.841463	0.579957	0.433333	0.441909	0.954424	0.913163	0.951852	0.905299	0.941176	0.00401606	0.895455	0.963918	0.967914	0.849057	0.971831	0.953704	0.943833	0.75188	0.125	0.954897	0.946257	0.942857	0.982405	0.935583	0.756679	0.27027	0.894195	0.902778	0.650206	0.96064	0.93985	0.653061	0.820895	0.0229555	0.905847	0.803797	0.879195	0.907285	0.00101112	0.960177	0.382199	0.717742	0.021316	0.744828	0.922937	0.00557103	0.924284	0.91791	0.95288	0.879357	0.831818	0.860478	0.893971	0.940828	0.937304	0.0059727	0.00450902	0.932536	0.908213	0.908775	0.0168484	0.03125	0.0140704	0.478208	0.934137	0.938865	0.625	0.945946	0.947902	0.933628	0.960396	0.945946	0.0284698	0.00406835	0.00250313	0.914573	0.920949	0.843137	0.0161616	0.853383	0.850806	0.273585	0.808271	0.767296	0.874587	0.916914	0.909836	0.940722	0.00411692	0.858951	0.933555	0.7726	0.871202	0.872582	0.76087	0.550347	0.347178	0.00858369	0.626937	0.00420168	0.00501002	0.628006	0.925244	0.93722	0.0041686	0.9	0.918182	0.0180879	0.00725689	0.0997783	0	0.0811162	0.367301	0.0289551	0.169802	0.906064	0.962838	0.90099	0.853041	0.778689	0.0172414	0.594864	0.679803	0.768377	0.333333	0.170616	0.0960135	0.950437	0.962264	0.949821	0.00518672	0.00383436	0.166529	0.00747443	0.0288184	0.950437	0.842377	0.920635	0.936782	0.929515	0.0774648	0.25196	0.882545	0.819358	0.178439	0.662983	0.897297	0.808383	0.507959	0.6	0.881029	0.917976	0.923529	0.250755	0.0113507	0.846154	0.913178	0.666667	0.530822	0.0106257	0.904762	0.899194	0.0174927	0.0516173	0.0298805	0.00573066	0.00477612	0.764977	0.116444	0.017301	0.00340599	0	0.139241	0.868217	0.934169	0.511401	0.924276	0.941729	0.853041	0.00369458	0.730337	0.00592969	0	0.469769	0.0190572	0.017094	0.664207	0.232253	0.620225	0.22125	0.0873362	0.0848734	0.566129	0.888889	0.933635	0.000978474	0.853288	0.865559	0.00586265	0.180952	0.713235	0.181934	0.049403	0.263768	0.650289	0.812925	0.553785	0.949324	0.0019685	0.941176	0.907308	0.865546	0.00521286	0.95092	0.950515	0.00519288	0.0446247	0.914179	0.74026	0.0114767	0.760331	0.455611	0.0884956	0.0311111	0.134387	0.0375171	0.0906593	0.0903025	0.0504587	0.0521739	0.115132	0.459016	0.180511	0.0806962	0.30463	0.611524	0.865672	0.910515	0.941176	0.952809	0.885496	0.00708861	0.00464846	0.0325645	0.868932	0.192893	0.911315	0.608392	0.948473	0.937984	0.894737	0.936034	0.662252	0.955285	0.951111	0.942918	0.750694	0.427632	0.884007	0.885431	0.00558659	0.00369004	0.946952	0.00478469	0.0141844	0.0114943	0.938474	0.0071599	0.577143	0.946746	0.956067	0.945545	0.398671	0.917647	0.917526	0.00433369	0.380855	0.00533333	0.908795	0.898352	0.404762	0.174242	0.256098	0.197232	0.669136	0.00536673	0.00135318	0.400778	0.475	0.0151899	0.18225	0.266907	0.890547	0.00786517	0.0391156	0.183746	0.945255	0.00670578	0.00250784	0.0027027	0.00581395	0.28719	0.0940534	0.00549451	0.0438947	0.0673317	0.788579	0.100478	0.00700117	0.878988	0.0841751	0.376582	0.953757	0.953865	0.00522952	0.00246305	0.0171527	0.336788	0.577482	0.828671	0.893204	0.721228	0.114486	0.0373972	0.00421941	0.953893	0.908356	0.933566	0.965116	0.00458015	0.00471328	0.727835	0.809524	0.867133	0.136095	0.759892	0.863273	0.947514	0.906615	0.905983	0.960986	0.900553	0.828358	0.00857143	0.812274	0.92381	0.010661	0.816254	0.715569	0.00341131	0.00209205	0.566929	0.924812	0.925537	0.633987	0.809565	0.45751	0.355556	0.803419	0.637584	0.659091	0.886768	0.890411	0.606383	0.862745	0.12459	0.757447	0.758621	0.554124	0.0041425	0.0095057	0.818024	0.925926	0.943853	0.877907	0.926829	0.706093	0.938424	0.582031	0.00724638	0.00524934	0.0181818	0.807263	0.394737	0.904	0.814815	0.92823	0.934613	0.72434	0.911458	0.0778112	0.0352113	0.788618	0.862295	0.559792	0.864	0.00282486	0.00371058	0.00694444	0.93107	0.875634	0.769531	0.147899	0.837576	0.790036	0.836735	0.0512195	0.81282	0.920863	0.56	0.72	0.913043	0.924818	0.930806	0.0638298	0.0181818	0.00809873	0.731481	0.933747	0.782012	0.461252	0.275796	0.0345489	0.00508906	0.00220264	0.00541126	0.00632911	0.822329	0.897356	0.940187	0.00614251	0.598837	0.926254	0.0302326	0.441096	0.0349345	0.0584577	0.777778	0.00368098	0.137031	0.811404	0.932817	0.944286	0.882	0.917373	0.0368664	0.00903614	0.276074	0.402655	0.767857	0.0889423	0.915789	0.695825	0.878788	0.392157	0.0844444	0.00741525	0.608163	0.0190114	0	0.887615	0.921519	0.942474	0.877778	0.948187	0.00426257	0	0.635359	0.0298295	0.808612	0.497006	0.779503	0.921112	0.596	0.642857	0.219037	0.199444	0.884793	0.385382	0.938776	0.862385	0.884892	0.222826	0.305263	0.0129741	0.929662	0.701493	0.189427	0.888889	0.00331675	0.00979083	0.94831	0.959799	0.654655	0.957115	0	0.27044	0.00207577	0.00612745	0.0216333	0.251613	0.866051	0.584071	0.4	0.903226	0.0025974	0.80436	0.793103	0.898008	0.84217	0.0799242	0.191011	0.0506608	0.962733	0.946588	0.956522	0.836957	0.965131	0.910806	0.957971	0.894802	0.907285	0.950739	0.951724	0.0356768	0.923333	0.238411	0.929329	0.77104	0.951681	0.954357	0.886288	0.818302	0.914443	0.971154	0.96087	0.953333	0.966921	0.954545	0.792476	0.92511	0.938312	0.896396	0.852843	0.950581	0.944444	0.957143	0.892193	0.948276	0.884298	0.93994	0.914062	0.940714	0.925373	0.963265	0.697143	0.962457	0.745763	0.891579	0.947991	0.918991	0.839506	0.816742	0.911765	0.777778	0.162896	0.211306	0.112245	0.010101	0.539683	0.0626398	0.217742	0.916667	0.899814	0.812741	0.630769	0.43871	0.415038	0.5	0.0192982	0.896794	0.924843	0.958291	0.954545	0.0033557	0.00287013	0.00377155	0.970994	0.0453258	0.00395034	0.00703675	0.228132	0.906574	0.00884956	0.00519031	0.171888	0.796117	0.48503	0.321782	0.683004	0.906126	0.868938	0.00158983	0.0046729	0.914286	0.915354	0.807302	0.945122	0.00304414	0.69555	0.461149	0.00537634	0.217949	0.191003	0.00821596	0.928494	0.8	0.767123	0.909836	0.933521	0.82381	0.7723	0.004245	0.003125	0.00573066	0.0421053	0.869231	0.144231	0.583665	0.896825	0.00740741	0.00312793	0.930824	0.879725	0.943218	0.951111	0.904762	0.95	0.00920245	0.00523218	0.823077	0.00882353	0.981949	0.97943	0.861111	0.00513699	0.0056101	0.695652	0	0.618329	0.914062	0.00571429	0	0.489247	0.792857	0.791262	0.734024	0.751825	0.00805524	0.208219	0.865285	0.909677	0.734043	0.225243	0.00726744	0.306709	0.00344828	0.00750268	0.442874	0.357746	0.856452	0.9059	0.923077	0.00340136	0.76204	0.00411523	0.931783	0.323684	0.00733496	0.916216	0.917749	0.931035	0.932584	0	0.00459418	0.00906736	0.11831	0.955882	0.0141643	0.753846	0.72028	0.967093	0.362482	0.95461	0.00709849	0	0.0497382	0.956989	0.772177	0.00343643	0.183437	0.019	0.120894	0.00711238	0.899096	0.00849118	0.0105263	0.00394477	0.00328947	0.00604839	0.0174825	0.883041	0.966887	0.912682	0.961165	0.951327	0.922456	0.277311	0.64	0.87957	0.69771	0.654187	0.854291	0.881944	0.858586	0.856691	0.934673	0.929961	0.00252313	0.00686741	0.432099	0.841912	0.851741	0.613169	0.0205128	0.349558	0.875	0.615491	0.374525	0.00578035	0.00374181	0.232877	0.0292398	0.0584746	0.252125	0.00634417	0.00361011	0.896714	0.941935	0.697228	0.864341	0.921606	0.0111836	0.22411	0.106667	0.225166	0.247655	0.928776	0.877737	0.0272109	0.00231099	0.002849	0.756757	0.507042	0.737952	0.0619675	0.00737101	0.00451467	0.884615	0.829181	0.359813	0.903226	0.00892857	0.00335366	0.0027248	0.939394	0.960685	0.918033	0.00675676	0.0106496	0.483776	0.918546	0.960908	0.584767	0.957747	0.607059	0.100629	0.451613	0.00717489	0.00526316	0.0496894	0.325301	0.167797	0.377273	0.0210526	0.441048	0.0439504	0.00656276	0.0100709	0.87175	0.00413956	0.00424403	0.921659	0.904583	0.958904	0.959218	0.00780031	0.02457	0.926946	0.00464037	0.00195982	0.967776	0.964394	0.770463	0.937294	0.922727	0.276316	0.910067	0.85	0.0147368	0.898462	0.906897	0.00820707	0.0378151	0.132275	0.140351	0.93578	0.923077	0.947441	0.888716	0.47036	0.928358	0.00540123	0.436364	0.00749064	0.00636943	0.0209181	0.00556909	0.666667	0.0104167	0.0072	0	0.00823306	0.00790514	0.00260417	0.00407213	0.937998	0.750661	0.161172	0.02149	0.00701403	0.269231	0.268559	0.858025	0.0343275	0.19899	0.552529	0.253394	0.00703812	0.00550964	0.95288	0.937853	0.632432	0.946416	0.924242	0.0123457	0.00289296	0.00701481	0.00917431	0.750943	0.241445	0.0626598	0.890034	0.623022	0.759804	0.758364	0.867925	0.0200803	0.0322581	0.0136054	0.0419948	0.0618312	0	0.22695	0.260143	0.194379	0.314727	0.887538	0.938356	0.821739	0.019334	0.843715	0.00319781	0.0185185	0.0578947	0.868217	0.907895	0.00411523	0.109574	0.00439174	0.00643087	0.142857	0.0564516	0.359833	0.0387324	0.0135451	0.0111483	0.582447	0.118118	0.330579	0.964427	0.93117	0	0.0056338	0.336623	0.577532	0.0456274	0.342541	0.00537634	0.0635514	0.907407	0.949958	0.0040568	0.00250627	0.00511135	0.842105	0.0188476	0.89939	0.00477979	0.00229358	0.932292	0.952174	0.869347	0.00751461	0.00293686	0.020654	0.00283688	0.00729705	0.00379919	0.13252	0.796992	0.108247	0.00334821	0	0.869048	0.399244	0.551515	0.00237643	0.0112994	0.00105932	0.00489396	0.948617	0.949254	0.907895	0.906563	0.947993	0.964169	0.00675676	0.0103935	0.158228	0.863354	0.0060241	0.142596	0.390698	0.917241	0.910735	0.727113	0.960302	0.932671	0.00680272	0.956522	0.778459	0.835206	0.947257	0.881773	0.953125	0.476872	0.00835073	0.00465658	0.914201	0.871143	0.889086	0.00353669	0.00524476	0.047619	0.00334076	0.0123001	0.447644	0.532838	0.953704	0.0172414	0.00862069	0.201354	0.610887	0.943548	0.00189215	0	0.926993	0.821101	0.888766	0.0717949	0.248366	0.273663	0.0982857	0.836634	0.025641	0.00900322	0.00514433	0.00372024	0.416523	0	0.00495356	0.866667	0.927171	0.349345	0.642458	0.396104	0.225651	0.0272966	0.0095518	0.00394737	0.437126	0.253397	0.902062	0.914706	0.66787	0.0113086	0.00247831	0.012934	0.00338123	0.850467	0.0869565	0.00847181	0.0165975	0.0921788	0.857143	0.010365	0.00371058	0.00554529	0.00218818	0.86747	0.00603015	0.00773196	0.746702	0.00999565	0.849741	0.00648148	0.119277	0.00255102	0.338552	0.003663	0.0122951	0.00269127	0.00546448	0.003861	0.00609756	0.0169492	0.921986	0.665574	0.108287	0.0996785	0.0447885	0.00689655	0.220327	0.0302198	0.0856237	0.046697	0.354386	0.631579	0.870647	0.380518	0.57277	0.668966	0.826772	0.909452	0.913386	0.290411	0.0878049	0.845972	0.930108	0.87	0.872093	0.122497	0.0027833	0.614073	0.00790514	0.0272189	0.756522	0.0135501	0.914894	0.972973	0.00410004	0.331137	0.00741473	0.00366972	0	0.00754498	0.0103093	0.0034904	0.918519	0.714286	0.00524476	0.925333	0.947896	0.011194	0.0733399	0.881967	0.920726	0.873385	0.971223	0.860577	0.865583	0.830986	0.0188822	0.0311615	0.90745	0.940298	0.0455487	0.295812	0.00419367	0.911411	0.817191	0.84	0.817073	0.780637	0.282132	0.151194	0.198083	0.932836	0.808824	0.00366972	0.00684932	0.85567	0.911364	0.94898	0.895418	0.00730594	0.005	0.00243902	0.00526593	0.00508906	0.0046729	0.685714	0.8	0.921348	0.919149	0.895288	0.87013	0.848485	0.793532	0.0516963	0.826087	0.0828221	0.114979	0.75419	0.0112952	0.925342	0.904648	0.0106848	0.00722892	0.0122411	0.914894	0.00223464	0.00471698	0.0135135	0.00499168	0.941176	0.663458	0.898541	0.916314	0.875	0.0298211	0.691057	0.8125	0.921364	0.0902098	0.512195	0.816239	0.896949	0.86215	0.0519481	0.0834341	0.00545455	0.957983	0.938751	0.889734	0.00356888	0.0040404	0.881188	0.951908	0.959184	0.0202177	0.0635048	0.002849	0.00863558	0.00325203	0.891026	0.0017094	0.00431965	0.007109	0.173423	0.00288046	0.0134128	0.00238949	0.943218	0.946691	0.851485	0.716895	0.00848765	0.00696864	0.0219178	0.0915387	0.172886	0.0545455	0.00293255	0.017933	0.0070922	0.693878	0.925077	0.453488	0.0867018	0.742188	0.475277	0.866142	0.726027	0.743807	0.00632911	0.00464684	0.388889	0.53211	0.0559006	0.00372787	0.011236	0.0028463	0.00308008	0.00547945	0.303704	0.0663667	0.00212766	0.00692841	0.00630517	0.00365631	0.475969	0.0203046	0.801849	0.901493	0.588458	0.454458	0.337875	0.948148	0.916968	0.902495	0.0963597	0.962963	0.00347222	0.933941	0.896907	0.0216285	0.937143	0.88707	0.93988	0.950685	0.151015	0.387555	0.00545171	0.566006	0.79046	0.89441	0.963636	0.922078	0.964286	0.86772	0.0044335	0.920705	0.959184	0.00402253	0.947735	0.905158	0.00474777	0.00572738	0.238462	0.810811	0.972281	0.923767	0.00515021	0.893983	0.903806	0.0100167	0.206897	0.123318	0.140833	0.483627	0.588694	0.840689	0.137352	0.107069	0.436975	0.118123	0.862866	0.64498	0.180124	0.507782	0.847552	0.865037	0.525862	0.550538	0.00662252	0.0233645	0.00380022	0.00554107	0.005923	0.00890373	0.0251799	0.0383142	0.00615006	0.0848057	0.155709	0.261803	0.797235	0.00956284	0.213333	0.549918	0.902439	0.925587	0.947589	0.936952	0.906736	0.956044	0.00782998	0.00574713	0.00422752	0.00586854	0.844282	0.00634518	0.00886263	0.537572	0.0139165	0.0060024	0.895161	0.0796964	0.87037	0.960669	0.954955	0.808702	0.949119	0.0224719	0.687345	0.0788224	0.185484	0.9511	0.964844	0.952291	0.954244	0.97561	0.929293	0.816456	0.944162	0.0185005	0.00499002	0.723404	0.195612	0.00190114	0.107143	0.792994	0.0905537	0.0727763	0.79798	0.00795229	0.00193237	0.18662	0.00431034	0.421946	0.0763592	0.0227273	0.56	0.093006	0.921779	0.953846	0.0945122	0.0060241	0.00359712	0.00432666	0.00867347	0.798561	0.763578	0.937008	0.736895	0.863636	0.923387	0.07173	0.00687548	0.0117188	0.00558659	0.00470588	0.747191	0.946078	0	0.868827	0.812996	0.0144928	0.113821	0.171091	0.00749625	0.00286807	0.0522088	0.705128	0.944444	0.00412939	0.145071	0.891323	0.00470114	0.00630915	0.965379	0.35567	0.899194	0.00560673	0.0026455	0.606299	0.00304414	0	0.956454	0.903992	0.871212	0.207358	0.0166113	0.893951	0.793541	0.916399	0.0436223	0.0380711	0.00739372	0	0.922747	0.923077	0.307692	0.947977	0.36305	0.00595745	0.153846	0.834862	0.794682	0.915663	0.891941	0.800499	0.333333	0.00657174	0.00426439	0.768012	0.01854	0.0927318	0.313327	0.965116	0.00854701	0.00589226	0.299639	0.885117	0.0684932	0.0198511	0.0898662	0.930962	0.880405	0.771605	0.0131119	0.00601504	0.0148883	0.00759878	0.00229621	0.0164384	0.939675	0.943937	0.142061	0.769912	0.00567108	0.0437956	0.00233281	0.833333	0.925	0.948905	0.952381	0.934545	0.891209	0.00454841	0.00345508	0.879374	0.624	0.025066	0.864	0.0714286	0.00290416	0.00421053	0.859252	0.0112867	0.00316456	0.00852878	0.00680272	0.744186	0.00943396	0.207131	0.506726	0.594717	0.00366636	0.0045208	0.00684932	0.929064	0.828205	0.00639386	0.00846906	0.00947522	0	0.22156	0.0602047	0.393204	0	0.587687	0.252	0.931035	0.871186	0	0.148472	0.895105	0.93356	0.00285103	0.00875274	0.94602	0.921429	0.00558659	0.507886	0.015949	0.00422833	0.00503416	0.0106132	0.93121	0.0520282	0.00737101	0.00322581	0.00987654	0.340694	0.644654	0.742342	0.563969	0.912455	0.350649	0.0444104	0.260095	0.75233	0.972277	0.960938	0.914676	0.00516129	0.00704225	0.925	0.774854	0.846154	0.101205	0.179229	0.14096	0.760234	0.939394	0.86875	0.623595	0.746988	0.00381679	0.00255885	0.902913	0.830949	0.00671141	0.860814	0.894068	0.00191939	0.00425331	0.926045	0.000932836	0.00341297	0.811861	0.726585	0.818783	0.915888	0.00333333	0.00378397	0.895954	0.00371058	0.833333	0.0733104	0.0585975	0.916084	0.734615	0.909492	0.689427	0.0520607	0.389716	0.00531915	0.00562852	0.905693	0.0175097	0.00549915	0.930636	0.907931	0.926829	0.709867	0.859097	0.393305	0.0071116	0.853547	0.715084	0.0675182	0.683047	0.802198	0.900553	0.935393	0.938559	0.916031	0.939394	0.9	0.912252	0.802671	0.962963	0.924188	0.963325	0.862857	0.00666667	0.00343446	0.259259	0.00413223	0.944444	0.00155642	0.00255102	0.0100756	0.757396	0.962924	0.92168	0.832298	0.3125	0.801032	0.877907	0.353741	0.87234	0.353659	0.596252	0.0563094	0.0274914	0.115903	0.466108	0.873494	0.673387	0.711443	0.548387	0.383764	0.865169	0.932195	0.94094	0.898204	0.611765	0.599723	0.706714	0.00382166	0.297561	0.4943	0.282861	0.451917	0.40874	0.96875	0.168657	0.752768	0.303191	0.0269784	0.128514	0.907692	0.761905	0.764706	0.826347	0.960409	0.901408	0.952096	0.837037	0.818653	0.856651	0.836478	0.889362	0.796053	0.677804	0.779783	0.989474	0.00389105	0.906832	0.880637	0.861678	0.872222	0.928952	0.0161098	0.87963	0.845771	0.92562	0.603133	0.0317848	0.388393	0.0197161	0.863071	0.935872	0.0268097	0.960526	0.939815	0.0149893	0.00598151	0.913793	0.898611	0.809829	0.844262	0.870968	0.00244399	0.0151134	0.0177305	0.00323834	0.549383	0.983871	0.903427	0.973684	0.97166	0.447644	0.871589	0.781936	0.75	0.946541	0.972222	0.0141422	0.793787	0.941368	0.619744	0.929293	0.970672	0.00568182	0.154185	0.872093	0.94186	0.621171	0.00711054	0.102312	0.869119	0.888814	0.877551	0.940594	0.930521	0.928634	0.838028	0.201117	0.0877193	0.0323427	0.350906	0.140625	0.954545	0.00451128	0.0405405	0.91978	0.42562	0.00613497	0.00639659	0.00902256	0.00501475	0.0870712	0.920273	0.851735	0.0152505	0.937644	0.94051	0.132761	0.0454545	0.910256	0	0.59434	0.00774732	0.630435	0.272374	0.0359168	0.649701	0.672619	0.454545	0.875193	0.897098	0.0580256	0.0888031	0.380769	0.768041	0.00964067	0.0044603	0.928571	0.574669	0.633333	0.623431	0.853704	0.720879	0.84375	0.909631	0.805634	0.839941	0.542453	0.744615	0.819887	0.793103	0.754601	0.452394	0.11014	0.924051	0.0209424	0.00587969	0.00867888	0.804233	0.774194	0.633333	0.692308	0.00341006	0.0100154	0.185606	0.91954	0.0668524	0.0109589	0.015544	0.00761905	0.00158228	0.501838	0.257009	0.209091	0.287589	0.01	0	0.003125	0.00754148	0.915789	0.9625	0.964912	0.977477	0.830598	0.728571	0.00452489	0.358621	0.852941	0.00519481	0.00782779	0.00572831	0.0030303	0.898305	0.320106	0.00543478	0.00516796	0.984375	0.945055	0.00608643	0.00784314	0.421875	0.812903	0.620818	0.170485	0.592784	0.119565	0.596522	0.637624	0.0139373	0.0523614	0.878822	0.552083	0.00469484	0.004329	0.0315917	0.815519	0.86	0.834667	0.0278522	0.12996	0.0029484	0.0104167	0.00632911	0.046595	0.911392	0.0693878	0.00561798	0.00501002	0.00334076	0.00278164	0.959184	0.766055	0.00309023	0.00225989	0.932468	0.00344353	0.00413956	0.00270088	0.0425532	0.0267315	0.128882	0.00359928	0.00304762	0.00862069	0.00561167	0.0043057	0.316652	0.0883392	0.012837	0.00423012	0.00486618	0.238012	0.330701	0.0362812	0.00446546	0.0028169	0.00563502	0.0899123	0.00968992	0.00456389	0.970588	0.0140292	0.126078	0.0770878	0.202522	0.102413	0.15334	0.0418172	0.0756303	0.108374	0.00806452	0.0053027	0	0.566085	0.187861	0.00482897	0.958384	0.932749	0.882353	0.92821	0.957895	0.886873	0.133261	0.0998279	0.0118812	0.143519	0.00893655	0.00460476	0.00553403	0.928664	0.114007	0.0117994	0.0576132	0.552632	0.571429	0.00604595	0.00431034	0.148725	0.853271	0.910284	0.774153	0.902159	0.845133	0.947573	0.72104	0.936081	0.941261	0.160465	0.163158	0.926966	0.75	0.815416	0.00183599	0.00583658	0.125731	0.0102041	0.00736377	0.952522	0.955729	0.626478	0.00394945	0.888288	0.229167	0.901198	0.802676	0.879733	0.413437	0.916667	0.00708383	0.0223881	0.00521512	0.0742857	0.179104	0.820513	0.789272	0.00178955	0.006	0.937132	0.92416	0.853659	0.00373018	0.0416892	0.00151976	0.842857	0.928021	0.00728745	0.0786651	0.336538	0.176471	0.655462	0.0580781	0.00629921	0.121875	0.482051	0.658065	0.926714	0.910377	0.654321	0.613987	0.808824	0.850329	0.574468	0.805755	0.820265	0.950366	0.948516	0.00298507	0.00626468	0.00477042	0.842857	0.0261307	0.00460829	0.00420168	0.00385802	0.00109709	0.00566751	0.00911162	0.901639	0.910959	0.00285987	0.00631484	0.0163043	0.00974314	0.0487211	0.126482	0.348101	0.057971	0.372034	0.923875	0.276712	0.048758	0.0557065	0.00525131	0.00387147	0.392804	0.429245	0.124514	0.0963351	0.00829531	0.111111	0.0688905	0.00216138	0.897326	0.873065	0.918685	0.895397	0.87715	0.660772	0.867008	0.83617	0.770186	0.0138298	0.00293255	0	0.886364	0.00813008	0.00616016	0.00404858	0.000712251	0.930267	0.766667	0.307087	0.364103	0.0143979	0.447917	0.888087	0.563512	0.765125	0.231383	0.144495	0.308333	0.895349	0.00424628	0.969646	0.00671785	0.0211538	0.764228	0.860774	0.915076	0.950954	0.921162	0.901015	0.867647	0.00487805	0.00209424	0.00458015	0.843137	0.00328731	0.00609756	0.00522388	0.00481348	0.0565111	0.125	0.842896	0.763923	0.649425	0.841564	0.733819	0.704416	0.0230827	0.593361	0.737508	0.679758	0.835913	0.490046	0.60719	0.0172414	0.0112994	0.85567	0.917526	0.238182	0.0394089	0.0255591	0.0036452	0.00634921	0.0369231	0.557339	0.00917431	0.803077	0.056231	0.0327511	0.00537153	0.827465	0.917127	0.823529	0.00490798	0.0117073	0.857143	0.00455927	0.00524476	0.00383142	0.00896861	0.234483	0.0094583	0.0117371	0.902439	0.00424628	0.948481	0.172414	0.26809	0.591362	0.0026178	0.108911	0.208672	0.00719424	0.518519	0.618952	0.490427	0.0719178	0.00504032	0.194704	0.00516351	0.00258264	0.00829876	0.0349206	0.00571429	0.00437158	0.936384	0.0114416	0.00447177	0.0462428	0.00718276	0.00166945	0.312766	0.00678426	0.00243902	0.00277008	0.00503525	0.813285	0.00368324	0.00795229	0.890756	0.411905	0.9375	0.396032	0.165158	0.00511509	0.125647	0.0107335	0.0213755	0.864364	0.870067	0.644444	0.579439	0.930869	0.926146	0.844068	0.104046	0.0442308	0.532468	0.0137363	0.387755	0.834127	0.393277	0.00881543	0.941349	0.936521	0.00785855	0.00251362	0.00874126	0.816667	0.004	0.00513699	0.00750268	0.00453515	0.900735	0.920143	0.897196	0.0106707	0.00527705	0.00502513	0	0.768293	0.347994	0.0142857	0.822742	0.0280702	0.0283186	0.00295858	0.00395257	0.0452261	0.96002	0.934783	0.91914	0.940358	0.958647	0.937984	0.00919118	0.00548355	0.00924214	0.956134	0.949045	0.304781	0.0964029	0.685841	0.566038	0.428969	0.555315	0.769481	0.477702	0.92569	0.00629921	0.0113356	0.026087	0.00585137	0.0142857	0.00960961	0.00727273	0.00576992	0.00713267	0.00742682	0.820643	0.666667	0.874789	0.00943396	0.658297	0.454811	0.436656	0.244444	0.366071	0.00281532	0.007109	0.0102121	0	0.0071736	0.00932529	0.0111857	0.615294	0.031348	0.0192308	0.568421	0.0064744	0.933333	0.920263	0.804878	0.918079	0.895871	0.940818	0.00465658	0.00920245	0.0134831	0.27398	0.0707457	0.951012	0.00180832	0.00384123	0.00625434	0.0621762	0.306189	0.0584677	0.95302	0.939821	0.862903	0.00417973	0.00316456	0.00342906	0.199138	0.941748	0.96467	0.939394	0.911392	0.927177	0.0151515	0.484444	0.931035	0.00405269	0.00534759	0.399371	0.611529	0.18914	0.457562	0.0967099	0.884106	0.00591327	0.00262467	0.0447761	0.84303	0.675	0.831627	0.519737	0.961538	0.521167	0.05	0.92	0.809524	0.870968	0.0418251	0.632653	0.947794	0.938525	0.923836	0.937063	0.944162	0.420601	0.90303	0.00550661	0.00334169	0.00517241	0.0678466	0.0546624	0.00979887	0.0176887	0.00214592	0.0779468	0.891304	0.507788	0.252407	0.515593	0.00266193	0.919858	0.00263505	0.306595	0.00396825	0.00411946	0.608696	0.895377	0.1	0.00315457	0.452632	0.449144	0.816944	0.686454	0.656761	0.00551315	0.926829	0.00447227	0.00697674	0.0265487	0.775207	0.935167	0.00652529	0.933884	0.0420744	0.00395083	0.00772201	0.00576369	0.00763359	0.932766	0.0545073	0.489308	0.572519	0.00629921	0.00307692	0.910547	0.93	0.743307	0.862069	0.00371058	0.100313	0.586134	0.911392	0.556962	0.780488	0.932692	0.00662544	0.00634921	0.00718686	0.815455	0.905699	0.636299	0.546493	0.966667	0.174171	0.203922	0.00447761	0	0.00532978	0.00842697	0.938462	0.280702	0.713969	0.893683	0.522425	0.560309	0.730159	0.537209	0.0543402	0.128617	0.0168514	0.358925	0.802867	0.174338	0.0146699	0.950685	0.443493	0.03125	0.00174216	0.0163934	0.925764	0.95114	0.92944	0.540625	0	0.59707	0.642349	0.274011	0.852941	0.00334672	0.00546448	0.00655022	0.861878	0.95	0.00462963	0.00175131	0.124412	0.94375	0.866848	0.00493963	0.00574713	0.0022779	0.0257511	0	0.00473934	0	0.0138889	0.00410959	0.039521	0.313212	0.816901	0.501424	0.00342466	0.958647	0.827044	0.0591216	0.922912	0.00461538	0.975078	0.708029	0.829787	0.126033	0.886792	0.215022	0.0250784	0.352187	0.855362	0.395349	0.353222	0.825137	0.756487	0.136054	0.00951734	0.007109	0.00297619	0.00662768	0.0401146	0.00537057	0.967391	0.942164	0.966722	0.978261	0.694	0.907229	0.949961	0.930435	0.00581395	0.915663	0.00369686	0.00920245	0.77381	0.787234	0.959184	0.0030581	0.934959	0.0877193	0.380727	0.00653595	0.879046	0	0.0164474	0	0.00343171	0.00564972	0.0803689	0.0198676	0.932134	0.773913	0.898249	0.170213	0.933333	0.670947	0.0679443	0.00335149	0.937379	0.941176	0.70073	0.00391007	0.00381264	0.763423	0.00403226	0.718621	0.952542	0.808354	0.131519	0.128755	0.00249066	0.00638104	0.0030303	0.919444	0.915493	0.197143	0.005	0.0815642	0.00143678	0.255814	0.962555	0.931232	0.94	0.938272	0	0.0278251	0.0733753	0.871345	0.829825	0.778878	0.00487541	0.712302	0.856354	0.579972	0.928158	0.9	0.00536193	0.578492	0.901743	0.00789266	0.948034	0.0198676	0.105499	0.0077486	0	0.927875	0.713948	0.0192837	0.0623501	0.00222222	0.00168539	0.00327654	0.119048	0.943249	0.030137	0.00322061	0.00619835	0.727586	0.150413	0.00191205	0.00707676	0.806723	0.896861	0.467742	0.00823723	0.0335917	0.00558659	0.418514	0.0082713	0.0742188	0.0226182	0.93345	0.203087	0.0557851	0.856209	0.479554	0.932917	0.363395	0.912773	0.895455	0.959732	0.917582	0.927083	0.788618	0.384449	0.927778	0.0033557	0.00598527	0.00638978	0.0363636	0.10101	0.666667	0.881148	0.257576	0.842262	0.653165	0.558286	0.806381	0.0647558	0.00757576	0.708333	0.642265	0.923655	0.945338	0.0211765	0.0443187	0.00582147	0.00934579	0.769834	0.00673499	0.33945	0.00138696	0.00848485	0.0967742	0.314765	0.469981	0.175573	0.672026	0.00633914	0.170732	0.720721	0.0049456	0.00331675	0.944223	0.963827	0.00517688	0.013471	0.00277521	0.899083	0.00669856	0.0045045	0.915313	0.00548246	0.00554017	0.00672269	0.0361446	0.0479134	0.00689655	0.494737	0.916667	0.937737	0.179592	0	0.00620567	0.00375	0.0043684	0	0.0339958	0.00462963	0.592233	0.0028777	0.0028626	0.876056	0.00588235	0.00533333	0.0103306	0.976608	0.64199	0.517555	0.00703812	0.924779	0.00315457	0.0106075	0.679171	0.818758	0.946652	0.8	0.339869	0.241935	0.00282885	0.37276	0.220302	0.449568	0.00862069	0.00494641	0.00649652	0.908981	0.884413	0.923077	0.949026	0.906832	0.532084	0	0.859848	0.0500715	0.91954	0.779037	0.00657109	0.9	0.89939	0.938367	0.824411	0.130364	0.464602	0.88253	0.909739	0.821023	0.526448	0.274194	0.00865801	0.51756	0.590467	0.0319865	0.687679	0.075188	0.886555	0.583162	0.012	0.0553191	0.0763132	0.890966	0.554007	0.0847269	0.808765	0.00512633	0.888406	0.10467	0.859189	0.516378	0.894619	0.922222	0.34352	0.0284302	0.092233	0.958449	0.555556	0.00143164	0.823691	0.803181	0.734545	0.0713743	0.0043573	0.00430192	0.667308	0.252688	0.00413223	0.933333	0.764482	0.00657519	0.00709849	0.910714	0.852564	0.379976	0.721649	0.808989	0.0280047	0.0133333	0.0445999	0.00758725	0.00350877	0.00499376	0.0313589	0.00298954	0.0163488	0.00717489	0.00444939	0.00403226	0.00352113	0.703812	0.88716	0.00540833	0.0745125	0.00446429	0.00423729	0.0026738	0.904271	0.144928	0.426621	0.160279	0.116932	0.148601	0.787785	0.400742	0.0913043	0.336854	0.00552486	0.0802775	0.951557	0.244217	0.833133	0.937107	0.0744722	0.13029	0.00594177	0.0460624	0.00810015	0.00512821	0.00350877	0.0054816	0.00189573	0.0111111	0.704981	0.518717	0.00260756	0.0121212	0.00188501	0.00494827	0.252372	0.00380952	0.00196464	0.00615655	0.866983	0.1625	0.932927	0.947158	0.623932	0.0434783	0.0150862	0.0349576	0.822222	0.00495049	0.84507	0.767338	0.0729443	0.15015	0.0129088	0.0647372	0.0354391	0.0547945	0.436364	0.869939	0.894118	0.043771	0.835314	0.895365	0.767742	0.884735	0.00756144	0.878505	0.947637	0.178977	0.0145757	0.312832	0.213404	0.845438	0.00647249	0.619403	0.459786	0.172131	0.183724	0.00557103	0.00542005	0	0.00389105	0.944179	0.933206	0.0104302	0.608163	0.867347	0.409524	0.662602	0.134064	0.337838	0.875796	0.880893	0	0.941463	0.934699	0.919048	0.950802	0	0.958525	0.00970874	0.88491	0.957555	0.964323	0.496434	0.00522193	0.00782998	0.0106022	0.0543478	0.0120482	0	0.0045425	0.00476839	0.945378	0.00349345	0.953846	0.904255	0.868263	0.936535	0.928072	0.860606	0.00488486	0.00704225	0.955752	0.914634	0.955298	0.00537313	0.00285714	0.0211137	0.39367	0.534749	0.115578	0.189698	0.331109	0.647059	0.317647	0.636842	0.879043	0.898961	0.228712	0.437895	0.900958	0.689895	0.56044	0.249891	0.729798	0.245919	0.436426	0.304269	0.824324	0.00955076	0.00701754	0.833646	0.908745	0.121585	0.0362015	0.00142045	0.00406977	0.0366492	0.039505	0.00566319	0.00985389	0.0126761	0.00696118	0.372457	0.501007	0.397373	0.00537634	0.0540688	0.0865014	0.0515351	0.354651	0.543645	0.885	0.0021398	0.238705	0.13858	0.139774	0.309013	0.0156951	0.0389864	0.00376176	0.00522508	0.0109529	0.736364	0.292826	0.4454	0.399831	0.00674603	0.894879	0.901664	0.002977	0	0.0458716	0.911602	0.445205	0.00599925	0.00773994	0.212766	0.0424779	0.903695	0.743056	0.93683	0.915357	0.00826446	0.927461	0.00283554	0.00606061	0.804424	0.185386	0.0376248	0.126332	0.00351958	0.00632911	0.00707071	0.00630694	0.00801282	0.0034965	0.00423729	0.0145985	0.870466	0.0133333	0.75	0.910764	0.950783	0.960227	0.95679	0.431818	0.0671016	0.00766284	0.489146	0.323718	0.00452489	0.075	0.76	0.897436	0.451351	0.425	0.854167	0.0287037	0.136842	0.519846	0.00261097	0.711656	0.791483	0.74375	0.571429	0.877617	0.834437	0.829412	0.246753	0.00230814	0.0197044	0.790419	0.935421	0.401575	0.0891892	0.85654	0.00880282	0.0213618	0	0.924686	0.177122	0.672131	0.154434	0.894444	0.958904	0.929936	0.00725514	0.831276	0.77193	0.00205339	0.0196375	0.781955	0.00775194	0.491639	0.421508	0.743363	0.926573	0.75	0.718615	0.132979	0.00470711	0.00166945	0.916838	0.829545	0.890411	0.866667	0.855524	0.952381	0.00580913	0.00725689	0.00669456	0.00411862	0.966667	0.328244	0.00325733	0.669811	0.125581	0.246575	0.820144	0.0420475	0.860656	0.968641	0.0834254	0.0059312	0.970909	0.99187	0.00813008	0.00385914	0.00434783	0.00364583	0.00713436	0.04	0.695767	0.397849	0.51236	0.846072	0.00359228	0.92869	0.142384	0.830508	0.00689655	0.943723	0.939614	0.0991501	0.80245	0.930667	0	0.652258	0.00444444	0.00512821	0.00875657	0	0.963415	0.871795	0.0658579	0.899083	0.866142	0.882883	0.0896309	0.0148048	0.0509338	0.00555556	0.0102041	0.00719424	0.00737554	0.00611621	0.207447	0.00139958	0	0.00215983	0.00887574	0.00224215	0.00675676	0.914062	0.604839	0.0727719	0.126744	0.00719424	0.943182	0.854806	0.0675325	0.93007	0.441006	0.00698758	0.0144231	0.00473293	0.00497512	0.0330033	0.00886525	0.736842	0.887006	0.94162	0.185185	0.123288	0.0341644	0.00496806	0	0.00221729	0.00349447	0.0230769	0.94958	0.927649	0.191956	0.432099	0.693333	0.103175	0.0035461	0.0123457	0.836364	0.00347524	0.0112835	0.00515464	0.686869	0.754325	0.0635226	0.259402	0.015873	0.00883002	0.0313064	0.0243309	0.0563107	0.00171674	0.890909	0.928571	0.639216	0.419753	0.0263158	0.00676819	0.00959233	0.158416	0.00421053	0.00652742	0.00522345	0.0275229	0.404598	0.00438596	0.0150966	0.929021	0.00461894	0.00745157	0.00272665	0.00217273	0.00387597	0.01875	0.0162866	0.0289157	0.1398	0.0117371	0.240093	0.265107	0.304605	0.00853138	0.0112613	0.34717	0.73743	0.772455	0.00299401	0.714286	0.0716981	0.00570342	0.168605	0.528958	0.565891	0.00356824	0.00181653	0.00912409	0.0817121	0.00718391	0.920863	0.00780031	0.013986	0.00728597	0.00242571	0.00441014	0.00753769	0.00751073	0.106965	0.04	0	0.113208	0.00232558	0.00470219	0	0.0520833	0.778075	0.00826446	0.246479	0.909774	0.723571	0.0055607	0.00558659	0.547582	0.59322	0.323699	0.417722	0.188466	0.651765	0.685714	0.602996	0.0123457	0.00191449	0	0.00465116	0.863158	0.707965	0.659341	0.386719	0.434043	0.568282	0.561873	0.462121	0.0186916	0.0278746	0.444	0.624528	0.430108	0.0198676	0.010582	0.0564972	0.254692	0.212465	0.817757	0.258224	0.675325	0.00227445	0.0204573	0.132097	0.586895	0.589744	0.466667	0.578723	0.804281	0.509804	0.594118	0.219697	0	0.494845	0.590747	0.924675	0.273664	0.0833333	0.00423985	0.00603318	0.832061	0.113537	0.00826446	0.00470588	0.00297619	0.931556	0.776596	0.00588235	0.00830258	0.848993	0.0835629	0.348587	0.830769	0.0193237	0.486486	0.762611	0.948718	0.0143885	0.00520833	0.614634	0.0273973	0.00728155	0.431981	0.134043	0.236674	0.215909	0.45927	0.250951	0.939699	0.00884956	0.00567108	0.00741586	0.962963	0.83557	0.00671141	0.865854	0.026749	0.903533	0.0213904	0	0.20271	0.30303	0.161905	0.509306	0.00852273	0.00302663	0.00720288	0.00795756	0.901478	0.791277	0.00424628	0	0.00715137	0.00576923	0.00977654	0.907801	0.74875	0.678261	0.0192308	0.7	0	0.809524	0.0061237	0.0510204	0.0078125	0.533569	0.0073571	0.008	0.0043535	0.0348624	0.102725	0.431688	0.909875	0.394281	0.100329	0.00815217	0.25964	0.124697	0.957055	0.00581395	0.00901713	0.00650503	0.0071599	0.0243902	0.941176	0.0397727	0	0.00704225	0.386935	0.533333	0.0289855	0.00398406	0.68254	0.00519211	0.00334448	0.0588235	0.674286	0.0113208	0.793814	0.00546875	0.00324324	0.0037594	0.00238284	0.928571	0.00747198	0.00779221	0.12963	0.00343643	0.00673401	0	0.945205	0.927536	0	0.0351827	0.157044	0.236364	0.92804	0.890295	0	0.00869565	0.00487805	0.00547345	0.190751	0.948393	0.00553797	0.00575816	0.373333	0	0.00856531	0.00325733	0.00241643	0.240583	0.0040404	0	0	0.00556242	0.00900901	0	0.00315209	0.00294768	0.0263819	0.96281	0.923503	0.896552	0.00438596	0.020979	0.960976	0.956522	0.9375	0.9375	0.0075188	0.055601	0.137546	0.00263019	0.833486	0.867868	0	0.0215827	0.651685	0	0.0035461	0.888412	0.671429	0.545455	0.00943396	0.00718133	0.086262	0.0221704	0.00108108	0.00943396	0.828255	0.880342	0.00678887	0.00532623	0.0302419	0.0371287	0.0662338	0.95	0.977941	0.00617284	0.00424809	0.0047142	0	0	0.0973025	0.884615	0.00220751	0.00109529	0.00584226	0.287975	0.0100629	0	0.00351562	0.0170213	0.59492	0.711458	0.00386997	0.062069	0.952247	0.503115	0.855596	0.956522	0.0457746	0.13	0.00601685	0.00503778	0.00332226	0.00460829	0.917647	0.00607042	0.939112	0.925926	0.976401	0.946753	0.948949	0	0.0100143	0.00465116	0.0737018	0.0035533	0.0213592	0	0.00126103	0.630573	0.00609756	0.528455	0.977778	0.933333	0.0150943	0.0126582	0.853293	0.934426	0.892647	0.00375738	0.00472255	0.695652	0.938776	0.286957	0.9217	0.00253165	0.0106838	0	0.955665	0.967391	0.982759	0.0902857	0.610687	0.0366492	0.0397554	0.00429738	0.369615	0.110692	0.311688	0.210667	0.443973	0.57767	0.00535236	0.00299103	0.958692	0.469444	0.562222	0.14375	0.0615901	0.103365	0.731241	0.866489	0.00706487	0.00818331	0.0421053	0.96875	0.0142672	0.00229095	0.929577	0.310559	0.00143678	0.65	0.92	0.0574887	0.0248307	0.039725	0.00621118	0.321308	0.836021	0.926316	0.774942	0.00277932	0.961165	0	0.96875	0.830601	0.975862	0.0122699	0.175711	0.111546	0.885965	0.697674	0.82716	0.616943	0.016187	0.00479616	0.884615	0.444444	0.00633357	0.0978887	0.0035879	0.00782473	0.00502513	0.168605	0.735849	0.12333	0.0870827	0.33406	0.289691	0.295082	0.00946074	0.00182315	0.0556247	0.873239	0.722642	0.455231	0.00386598	0.00330033	0.0550459	0.1	0.222222	0.00562249	0.0361991	0.0497667	0.133333	0.67402	0.778125	0.879377	0.739474	0.83871	0.00601685	0.0122699	0.922261	0.839506	0.00903614	0.0191458	0.00252525	0.0602837	0.907407	0.905882	0.0545645	0	0.85654	0.651968	0.974026	0.00340136	0	0.614483	0.713933	0.974359	0.882353	0.651674	0.544474	0.77757	0.0127796	0.0150576	0.0542986	0.914729	0.924925	0.888292	0.783251	0.73028	0.827411	0.891304	0.700949	0.0157205	0.538813	0.0725076	0.00403226	0	0.00867052	0.311178	0.907407	0.00318302	0.00502513	0.915254	0.0325733	0.27027	0.851266	0.913669	0.224138	0.00653595	0.0044164	0.00967742	0.00193705	0.162019	0.644706	0.722359	0.0112676	0	0.0406091	0.919332	0.0192308	0.577947	0.0300429	0.00539811	0	0.309091	0.92674	0.00533333	0	0.340206	0.00373134	0.00424628	0.0195122	0.924812	0.689214	0	0.00562852	0.0486111	0.77	0.168966	0.318182	0.177778	0.0652741	0.696429	0.26269	0.0829146	0.0485075	0.232824	0.113553	0	0.218543	0.39881	0.914474	0.00223589	0.00316706	0.50991	0.513138	0.360294	0.211176	0.330065	0.535714	0.0552381	0.0215827	0.548589	0.0300546	0.724719	0.00387597	0	0.0194986	0.123377	0.858462	0.844106	0.335252	0.810964	0.0029347	0.00580431	0.170098	0.0118483	0.365217	0.935	0.625	0.940298	0.313559	0.115152	0.846154	0.0978261	0.0146341	0.185106	0.712329	0.958333	0.837438	0.850123	0.904483	0	0.0146699	0.283005	0.819048	0.00207039	0.00429185	0	0.0061082	0.00550055	0.00604027	0.0206186	0.0163934	0.945736	0.00390625	0.893491	0.00337079	0.00225023	0.0191304	0.25	0.028463	0.00759494	0.901099	0.942073	0.887263	0.901961	0	0.00447628	0.145161	0.787879	0.00922509	0.00495049	0.00475059	0.00269724	0.0922939	0.0772727	0.92029	0.941748	0.898876	0.765217	0.00854701	0.00511945	0.0588235	0.983516	0.684685	0.518072	0.929577	0.16122	0.108696	0.00261097	0.305994	0.423358	0.0144628	0.92228	0.944867	0.00473934	0.00416667	0	0.761453	0.878116	0.944828	0.94186	0.908245	0.954545	0.909091	0.258621	0.669884	0.616667	0.902439	0.916667	0.960106	0.932642	0.890063	0.00321543	0.171171	0.927374	0.503268	0.168317	0.00541272	0	0.767316	0.925501	0.953447	0.00258398	0.00266525	0.0034662	0.125	0.843137	0.9625	0.00377715	0.913043	0.202312	0.226562	0.00550964	0.00724638	0.284672	0.777778	0.572917	0.606911	0.346405	0.395522	0.0883152	0.024911	0.214789	0.132039	0.709602	0.741463	0.00618238	0.891192	0.135484	0.984375	0.890187	0.311594	0.00601202	0.0769231	0.950617	0.856667	0.888489	0.65996	0.747396	0.597826	0.726316	0.011011	0.440104	0.0111372	0.167168	0.605263	0.612903	0.86747	0.883333	0.553846	0.666667	0.02	0.442308	0.25	0.142415	0.0790774	0.779221	0.0759754	0.0122117	0.00403226	0.047619	0.147945	0.950495	0.00726744	0.847973	0.489933	0.00732601	0.925694	0.917355	0.201613	0.733871	0.9125	0.73913	0.860068	0.930556	0.895105	0.287698	0.868421	0.773913	0.940476	0.871951	0.863636	0.688889	0.773196	0.488152	0.838983	0.0147929	0.028169	0.729282	0.775819	0.957983	0.944954	0.932203	0.758621	0.327815	0.256647	0.361702	0.857143	0.89916	0.939759	0	0.867188	0.862259	0.955508	0.939394	0.753454	0.885542	0.722365	0.795181	0.777778	0.00231481	0.020202	0.877193	0.772414	0.760331	0.875	0.909091	0.848315	0.509532	0.367347	0.553547	0.688761	0.598639	0.34415	0.251407	0.30543	0.277778	0.858571	0.0857143	0.632	0.80303	0.630573	0.19805	0.92517	0.880597	0.957219	0.934015	0.936073	0.881812	0.00589051	0.900662	0.87963	0.101695	0.451219	0.732984	0.393939	0.670068	0.9375	0.921569	0.176829	0.923077	0.935897	0.165618	0.00458015	0.796296	0.493671	0.543004	0.47644	0.85	0.658385	0.309111	0.456583	0.838462	0.770492	0.842324	0.616667	0.776	0.848485	0.844444	0.829016	0.742063	0.717391	0.813953	0.842697	0.755319	0.801802	0.206235	0.891473	0.739583	0.805654	0.909348	0.916168	0.961268	0.966258	0.950579	0.904412	0.845238	0.00691563	0.1875	0.958042	0.958115	0.941851	0.886076	0.789238	0.862069	0.889937	0.952381	0.568779	0.557692	0.478469	0.0587808	0.694805	0.804124	0.0424107	0.00598802	0.919192	0.907143	0.96732	0.806056	0.688889	0.00202224	0.205279	0.840708	0.569316	0.743802	0.411321	0.947826	0.883694	0.863501	0.0941704	0	0.00460829	0.00653595	0.152542	0.816514	0.872131	0.883117	0.859375	0.909091	0.637427	0.0128866	0.840708	0.057554	0.443223	0.76	0.902655	0.797373	0.884298	0.726257	0.774942	0.672727	0.223796	0.13913	0.691606	0.919606	0.909091	0.765244	0.76259	0.14123	0.656143	0.839335	0.658809	0.616	0.804054	0.00493827	0.121795	0.658537	0.932534	0.862275	0.333333	0.0106007	0.810219	0.730263	0.753165	0.941748	0.755682	0.926606	0.804124	0.937037	0.947368	0.947137	0.885714	0.08125	0.906977	0.915217	0.948546	0.969697	0.00215517	1	0.954693	0.0130045	0.44186	0.474926	0.581818	0.277461	0.899598	0.844875	0.817439	0.837209	0.214286	0.00564972	0.554593	0.6	0.182836	0.727273	0.911877	0.100386	0.816901	0.520833	0.217143	0.0188679	0.577307	0.421538	0.763713	0.516949	0.775194	0.00490798	0.139241	0.923077	0.607843	0.504464	0.8375	0.95	0.847403	0.854369	0.969697	0.763158	0.875598	0.756098	0.771429	0.695402	0.919192	0.915129	0.00806452	0.722603	0.737805	0.595349	0.790909	0.955531	0.731884	0.893333	0.797688	0.833006	0.692529	0.725	0.365591	0.566038	0.299065	0.820513	0.501553	0.855186	0.790055	0.140957	0.468085	0.813665	0.905512	0.931559	0.969231	0.910628	0.78086	0.928261	0.956947	0.946429	0.95082	0.892157	0.803571	0.912977	0.901571	0.931035	0.968978	0.658333	0.960265	0.0260304	0.124031	0.00989011	0.00307125	0.0271248	0.949153	0.116477	0.884553	0.607004	0.0137931	0.00910747	0.854545	0.187317	0.00999231	0.00996678	0.880615	0.505618	0.731707	0.853846	0.922662	0.644245	0.918841	0.939241	0.806754	0.583062	0.529412	0.970588	0.945098	0.950847	0.00309598	0.00487013	0.010989	0.846154	0.681035	0.0993789	0.953651	0.552028	0.860759	0.908434	0.693364	0.816514	0.921296	0.0037037	0.900662	0.950207	0.940191	0.957055	0.0294118	0.853061	0.059633	0.30814	0.927203	0.446154	0.879699	0.9	0.809278	0.75	0.0262295	0.909254	0.878378	0.476038	0.0382695	0.645161	0.908602	0.00711744	0.835672	0.856611	0.00449006	0.00304569	0.00925926	0.85	0.929204	0.0588235	0.00690184	0.0541516	0.0219595	0.841558	0.69774	0.0367647	0.00847458	0.903172	0.00171527	0.0994236	0.826923	0.00322061	0.00312744	0.06	0.567703	0.00583333	0.0091001	0.00756534	0.0025974	0.00925926	0.00100705	0.00546448	0.0185185	0.0015873	0	0.146138	0.00829876	0.283537	0.910891	0.927711	0.917073	0.00537634	0.666667	0.357827	0.897436	0.897196	0.978723	0.364964	0.00645995	0.853147	0.0036305	0.00661376	0.0148883	0.00906843	0.00431965	0.00428571	0.0788044	0.908046	0.916955	0.596026	0.847222	0.157895	0.471631	0.103695	0.282174	0.391947	0.852535	0.866935	0.402266	0.345238	0.241347	0.614943	0.847222	0.00309598	0.0235546	0.00503145	0.0042061	0.00336842	0.0102389	0.00536673	0.00437637	0.00985222	0.00405269	0.00182149	0.0035545	0.00199203	0.873874	0.963636	0.162791	0.00570613	0.0464037	0.00641026	0.03875	0.86859	0.169557	0.00374953	0.92053	0.499368	0.916107	0.966887	0.00483092	0.0175439	0.459916	0.946429	0.0156035	0.665306	0.00970874	0.0666667	0.0058548	0.00729927	0.012848	0.8	0.943739	0.821138	0.0566038	0.698661	0.906667	0.44382	0.889688	0.796178	0.723485	0.548556	0.0190476	0.043152	0.381279	0.716123	0.858311	0.603542	0.72973	0.889353	0.957747	0.0269058	0.00415628	0.903008	0.82377	0.0046729	0.978417	0.842391	0.00563607	0.00214592	0.877778	0.010352	0.0182292	0.899408	0.953704	0.948718	0.518797	0.745455	0.834225	0.0773481	0.931868	0.013363	0.918182	0.836735	0.613263	0.0769231	0.00469484	0.0628571	0.00632911	0.261194	0.0446247	0.0662215	0.0111111	0.764706	0.276471	0.77931	0.794118	0.815	0.686275	0.138863	0.869159	0.225225	0.875862	0.903846	0.926882	0.945946	0.947826	0.695652	0.902326	0.773481	0.75	0.745763	0.903409	0.601852	0.824096	0.778409	0.906542	0.703863	0.93031	0.947581	0.882883	0.79	0.953516	0.0590062	0.783019	0.941964	0.77551	0.0419162	0.947126	0.911447	0.848148	0.152838	0.953757	0.958942	0.0700637	0.941964	0.922149	0.879276	0.930526	0.934783	0.971457	0.979118	0.958333	0.339901	0.897727	0.93736	0.886364	0.878981	0.655867	0.0690209	0.838384	0.933333	0.934307	0.00616991	0.70297	0.548654	0.855814	0.77561	0.906977	0.960714	0.891473	0.948424	0.948718	0.892857	0.820915	0.588235	0.444444	0.768844	0.838028	0.8125	0.860403	0.909091	0.75	0.818182	0.923236	0.197158	0.864865	0.861423	0.806452	0.7	0.75	0.664723	0.892157	0.779221	0.230769	0.745455	0.359307	0.92	0.962963	0.937269	0.929907	0.110429	0.566667	0.663158	0.852174	0.147368	0.937931	0.930596	0.857143	0.354072	0.934185	0.942568	0.968927	0.944954	0.934328	0.884615	0.9375	0.751412	0.333333	0.938343	0.78673	0.79638	0.604508	0.903846	0.948413	0.991667	0.949735	0.0520231	0.0141844	0.834951	0.624277	0.930624	0.889535	0.77	0.917526	0.657534	0.877076	0.54717	0.952381	0.788991	0.868421	0.648649	0.92381	0.902935	0.923977	0.773529	0	0.949296	0.868132	0.918605	0.00110619	0.620513	0.894612	0.796935	0.848	0.851301	0.768014	0.878542	0.894737	0.00425532	0.0220994	0.815287	0.00482057	0.00356189	0.00480769	0.742204	0.915789	0.897351	0.891135	0.843284	0.905605	0.00416089	0.93865	0.971014	0.560166	0.846774	0.864	0.810757	0.702703	0.820276	0.805882	0.803636	0.875969	0.884444	0.811111	0.791667	0.674286	0.843137	0.210325	0.853923	0.746835	0.758542	0.952128	0.283186	0.952183	0.935	0.817829	0.907407	0.91954	0.880143	0.954346	0.841463	0.75641	0.36646	0.0591716	0.910412	0.248322	0.820455	0.871875	0.945619	0.0932504	0.735955	0	0.944818	0.919014	0.941053	0.919255	0.512048	0.535398	0.862857	0.909734	0.76478	0.800995	0.925676	0.118056	0.382671	0.927928	0.9509	0.107089	0.966667	0.897059	0.935583	0.849711	0.178054	0.742857	0.00246914	0.590604	0.791367	0.84127	0.890698	0.885333	0.73499	0	0.900786	0.0264085	0.832827	0.459459	0.931373	0.905213	0.895735	0.834174	0.900763	0.775758	0.856611	0.892857	0.003125	0.0583333	0.952381	0.189591	0.428962	0.956341	0.904762	0.954733	0.932862	0.949438	0.801527	0.932796	0.478992	0.868421	0.970199	0.152174	0.303249	0.902141	0.00421644	0.884615	0.932584	0.570312	0.064695	0.194245	0.611382	0.772277	0.01	0.649038	0.936561	0.934586	0.930876	0.925	0	0.642857	0.00961538	0.955357	0.00605144	0.0665399	0.183486	0.622093	0.777992	0.922633	0.960317	0.00139665	0.196581	0.169264	0.119374	0.72043	0.00890208	0.00763359	0.00546448	0.00625	0.00408831	0.00618238	0.869919	0.871795	0.00531915	0.00294985	0.00530504	0.113787	0.108508	0.819672	0.00528169	0.39848	0.597917	0.788945	0.0534022	0.922414	0.818627	0.75	0.783784	0.45	0.749658	0.58579	0.662791	0.897959	0.89697	0.041388	0.89916	0.903193	0.949782	0.899498	0.00343643	0.00341064	0.86612	0.367958	0.397436	0.950617	0.929245	0.931072	0.957672	0.95858	0.0152672	0.0431655	0.00338983	0.0173913	0.779528	0.0027416	0.912536	0.75	0.194135	0.0869565	0.00429799	0	0.929577	0.00686695	0.888889	0.93007	0.71627	0.743802	0.734807	0.819188	0.976331	0.836449	0.103586	0.898305	0.832298	0.0357143	0.00509091	0.00358423	0.00946372	0.959459	0.968116	0.931122	0.944444	0.859649	0.743151	0.764286	0.626527	0.809524	0.00757576	0.907407	0.00507099	0.647059	0.899522	0.819048	0.0326198	0.641509	0.00641026	0.0121951	0.00625	0.00267142	0.00509554	0.318627	0.947368	0.00382263	0.00829493	0.871148	0.475728	0.202532	0.0047619	0.850746	0.0103093	0.865952	0.75641	0.717742	0.962121	0.945148	0.666667	0.0365449	0.0071736	0.015748	0.904605	0.00457666	0.807286	0.882353	0.00711382	0.007	0.00395778	0.852201	0.00641026	0.00806452	0.0138889	0.348718	0.738318	0.931035	0.00655308	0.0121951	0.798561	0.00242718	0.0060423	0.00697906	0.714286	0.961538	0.981982	0.953411	0.762295	0.914634	0.880342	0.00519481	0.887179	0.94577	0.728889	0.734694	0.0573904	0.0344288	0.586466	0.708625	0.00214823	0.837004	0.225	0.00595238	0.126238	0.948276	0.00253807	0.00672646	0.0372881	0.0567766	0.0394737	0.646018	0.00562249	0.00490196	0	0.0157553	0.010929	0.00557621	0.0609613	0.00345622	0.0051619	0.938746	0.872727	0.00934183	0.00613497	0.0225764	0.879518	0.0059778	0.00961538	0.969388	0.932367	0.627358	0.697674	0.809524	0.851485	0.824121	0.893939	0.74	0.0153846	0.00563063	0.00332502	0.859375	0.972603	0.675439	0.893557	0.918083	0	0.00255754	0.925859	0.00578592	0.0313901	0.0190616	0.950249	0.863568	0.909091	0.843094	0.95	0.84375	0.414815	0.247126	1	0.835088	0.701923	0.893229	0.3	0.415011	0.0128205	0.847222	0.914163	0.864865	0.932907	0.939597	0.797753	0.00485437	0.922669	0.0128676	0.0111732	0.972973	0.972393	0.0114123	0.0183673	0	0.00355872	0.139875	0.633027	0.876344	0.041958	0.906977	0.822086	0.693069	0.838028	0.751527	0.668712	0.905767	0.634146	0.952632	0.921466	0.94382	0.825926	0.107595	0	0.00585938	0.345178	1	0.144158	0.00368098	0.0026455	0.00507614	0	0.823529	0.00356506	0.00434783	0.0177936	0.96	0.970455	0.00841751	0.00478469	0	0.00343053	0.0115132	0.00505051	0.0774194	0.79703	0.879464	0.448	0.612009	0.563707	0.833333	0.426689	0.4	0.214286	0.148936	0.193548	0.0165017	0.03875	0.219711	0.561247	0.0100629	0.00956023	0.00345423	0.0056926	0.367521	0.0421053	0.064257	0.927273	0.730159	0.897129	0.0104384	0.00365408	0.890052	0.71723	0.918648	0.0106724	0.15873	0.00543971	0.506494	0.857143	0	0.84874	0.01	0.10705	0.0350263	0.00437637	0.00617284	0	0.003517	0.11215	0.954082	0.951691	0.936652	0.00643087	0.332773	0.530744	0.96162	0.00273973	0.0453401	0.00141643	0.0487805	0.845238	0.00542005	0.00345066	0.0113895	0.933333	0.954373	0.401099	0.739583	0.007034	0.9	0.933333	0.00217628	0.0180505	0.62766	0.0894526	0.0137525	0.830303	0.0399704	0.0089153	0.00495663	0.643519	0.89899	0.66129	0	0.0140693	0.280156	0.00362319	0.00262467	0.0122807	0	0.00235294	0.891396	0.872449	0.00176678	0.373239	0.765957	0.00280374	0.004	0.227941	0.014975	0.934334	0.781818	0.0138889	0	0.0113895	0.188034	0.0030581	0.384434	0.0032538	0.659091	0.942857	0.93662	0.929504	0.503797	0.549419	0.958264	0.577465	0.960784	0.795455	0.899628	0.919094	0.947826	0.908163	0.852941	0.84689	0.897143	0.458333	0.0134529	0.053913	0.80789	0.895013	0.352941	0.121951	0.9375	0.953012	0.947146	0.731183	0.0068306	0.00325885	0.70936	0.0178571	0.8544	0.00393701	0.00474834	0.00480769	0.0559896	0.0184758	0.688235	0.434783	0.840637	0.727605	0.968085	0.952381	0.00198807	0.871795	0.21513	0.790123	0.782609	0.670185	0.878788	0.0242718	0.86194	0.905109	0.00850461	0	0.908987	0.878525	0.446429	0.154098	0.887417	0.843841	0.0752212	0.0786241	0.979592	0.153409	0.969091	0.6	0.206573	0.2109	0.25	0.916667	0.145631	0.70516	0.0031407	0.00322061	0.03125	0.00664452	0.785714	0.0227273	0.0232829	0.37013	0.676056	0.00468384	0.935167	0.293333	0.420593	0.554913	0.336842	0.291513	0.00688705	0.671233	0.00382958	0	0.916667	0.9375	0.917526	0.279481	0.0250597	0.972789	0.903394	0.867347	0.571031	0.0427553	0.940845	0.943548	0.942292	0.0041841	0.0132979	0.0497041	0	0.00191327	0.816189	0.00907029	0.186047	0.904277	1	0.0592593	0.776256	0.952096	0	0.00670449	0.0255102	0.359073	0.00665557	0.00788177	0.00109769	0.00316957	0.00684932	0	0.00749465	0.853107	0.92422	0.8819	0.0900621	0.740113	0.784615	0.902825	0.813953	0.292308	0.0417457	0.00225225	0.869318	0.883212	0.553957	0.893333	0.922652	0.0451977	0.00446429	0.908313	0.892361	0.468085	0	0.754153	0.816327	0.81213	0.951389	0.875817	0.941176	0.865031	0.826531	0.905941	0.00445765	0.00515464	0.00600601	0.00714286	0.494737	0.00361664	0.00194553	0.798701	0.923077	0.79646	0.852459	0.849624	0.901961	0.957265	0.515957	0.199744	0.671642	0.76569	0.901809	0.512195	0.706897	0.849885	0.91358	0.378788	0.20297	0.00319829	0.00776398	0.0181269	0.00322581	0.79646	0.95	0.909605	0.946429	0.00452489	0.00371747	0.80315	0.63354	0.902913	0.00835232	0.0110865	0.00146843	0.639098	0.271341	0.0116788	0.00201207	0	0.92719	0.368876	0.0209059	0.00617284	0.939516	0.709677	0.37614	0.944282	0.863388	0.967742	0.00445765	0.00945626	0.0137457	0.0108225	0.0117786	0.95339	0.951613	0.0792079	0.00369686	0.928389	0.95098	0.0123457	0.00185874	0.00361011	0.784741	0.00554529	0.850622	0.941176	0.00386698	0.00140449	0.00530223	0.0114155	0.0103448	0.00293501	0.518732	0.446429	0.552558	0.0755064	0.00218341	0.00428725	0.00742574	0.0621118	0.933054	0.778509	0.879518	0.699115	0.00203874	0.313043	0.953488	0.0218341	0.221748	0.925197	0.841096	0.912892	0.521277	0.548708	0.883871	0.905085	0.669927	0.918033	0.00240964	0.0845588	0.88189	0.897959	0.832168	0.195767	0.956873	0.00121507	0.00520833	0.00682261	0.967213	0.9375	0.948007	0.283217	0.00608167	0.927772	0.853333	0.00212089	0.0150659	0.936937	0.0145852	0.01606	0.506289	0.8125	0.959184	0.910448	0.777778	0.944444	0.966851	0.967742	0.911429	0.907104	0.385475	0.834711	0.896138	0.847619	0.917293	0.822222	0.783505	0.640909	0.909091	0.903448	0.920561	0.0372093	0.236902	0.00694444	0.00495049	0.014218	0.926103	0.931559	0.00288184	0.731884	0.888889	0.732044	0.949275	0.551724	0.961039	0.954545	0.972973	0.497992	0.635838	0.00362976	0.942857	0.953488	0.711765	0.275862	0.700843	0.842105	0.93578	0.888325	0.0175439	0.00408163	0.022412	0.857143	0.89011	0.67619	0.454545	0.919395	0.085443	0.619512	0.105809	0.865672	0.642857	0.895954	0.00145455	0.013739	0.853474	0.302251	0.230284	0.931035	0.92381	0.932891	0.973262	0.697248	0.745283	0.00724638	0.0163462	0.013373	0.0148213	0.00142248	0	0.00275482	0	0.125	0.629214	0.0253165	0.00441826	0.00252525	0.08159	0.13587	0.0264317	0.137487	0.142857	0.111872	0.767677	0	0.813187	0.96875	0.889362	0.893617	0.828283	0.95	0.924419	0.00420168	0.978495	0.920904	0.83871	0.00542406	0.56135	0.842657	0.085034	0.784946	0.886792	0.944046	0.947655	0.136076	0.911197	0.383838	0.941309	0.913043	0.92233	0.924362	0.959184	0.95599	0.97019	0.968137	0.932331	0.943396	0.925926	0.920086	0.923077	0.740484	0.9	0.778243	0.771472	0.769863	0.927273	0.923077	0.0016835	0	0.973333	0.917544	0.918841	0.330189	0.934946	0.961832	0.986755	0.782051	0.880952	0.848684	0.76161	0.0923695	0.786325	0.776596	0.875	0.917065	0.791506	0.873134	0.582278	0.204633	0.853659	0.929825	0.893204	0.790698	0.911927	0.921875	0.77551	0.714556	0.795699	0.898305	0.921875	0.889908	0.654034	0.825472	0.672956	0.911243	0.886179	0.576087	0.939655	0.962422	0.881579	0.965035	0.936599	0.938776	0.961165	0.934783	0.949721	0.946023	0.910615	0.929577	0.0880682	0.00434405	0.731092	0.00702576	0.469799	0.951807	0.705882	0.869681	0.818965	0.25625	0.00681199	0.0190476	0.904274	0.959839	0.910924	0.937778	0.284884	0.793103	0.694006	0.682119	0.911392	0.0104493	0.724696	0.63522	0.840771	0.905087	0.851852	0.656716	0.125	0.0187266	0.35	0.75817	0	0.300469	0.830769	0.896373	0.807692	0.774775	0.954128	0.00553506	0.881579	0.940298	0.802649	0.95	0.775641	0.935024	0.937143	0.798735	0.672515	0.0645161	0.929825	0.918033	0.00656455	0.962451	0.937229	0.926431	0.900474	0.806589	0.712291	0.878788	0.927739	0.923719	0.97561	0.96737	0.928177	0.936679	0.981132	0.131054	0.0150987	0.815789	0.729128	0.941558	0.91573	0.952639	0.00357569	0.00099108	0.0380435	0.886115	0.0272537	0.0228311	0.891892	0.388506	0.569987	0.894737	0.817308	0.33237	0.00309358	0.768519	0.326687	0.572289	0.0355872	0.969231	0.212025	0.826748	0.729885	0.87037	0.818182	0.81137	0.427273	0.766667	0.117914	0.446414	0.636364	0.802005	0.353502	0.948661	0.965909	0.00559862	0.00463576	0.00763807	0.00575816	0.00674157	0.966667	0.95	0.884444	0.00902935	0.00920245	0.138498	0.00473934	0.0153121	0.00603248	0.0127389	0.670429	0.00945378	0.915761	0.971061	0.86	0.764236	0.978261	0.860759	0.866667	0.884735	0.7654	0.787129	0.469667	0.20708	0.508052	0.910053	0.015873	0.673352	0.922092	0.901042	0.706977	0.958647	0.953704	0.862442	0.00865801	0.00687285	0.00509165	0.780488	0.782741	0.887273	0.00617284	0.627376	0.866562	0.951219	0.90653	0.891329	0.87478	0.853319	0.970874	0.973451	0.915254	0.938095	0.934303	0.0310078	0.91358	0.558522	0.415058	0.864253	0.0128866	0.872123	0.67663	0.692931	0.364384	0.905028	0.753656	0.511916	0.915344	0.942446	0.871795	0.815145	0.857456	0.896057	0.791667	0.907489	0.857251	0.843697	0.881195	0.848341	0.871166	0.696774	0.85023	0.791016	0.794872	0.816733	0.761589	0.7543	0.857868	0.911058	0.187773	0.842336	0.81	0.937864	0.888889	0.187817	0.785942	0.877323	0.740385	0.0771513	0.0347222	0.696523	0.863886	0.874689	0.9022	0.75	0.782443	0.891775	0.661538	0.934087	0.953125	0.425414	0.961151	0.877387	0.842809	0.927798	0.457971	0.933941	0.932945	0.928382	0	0.883333	0.908451	0.585627	0.914084	0.941499	0.934211	0.740566	0.803328	0.83682	0.939086	0.782712	0.853774	0.910761	0.880096	0.829268	0.0522727	0.841986	0.920767	0.866667	0.790007	0.725146	0.344383	0.851393	0.00657462	0.0018018	0.263804	0.890855	0.0286195	0.919334	0.411765	0.900935	0.561404	0.832558	0.426411	0.00979325	0.0107991	0.371681	0.00513699	0.924324	0.808081	0.850812	0.925743	0.771739	0.376526	0.0118644	0.8	0.9	0.0531915	0.553333	0.728916	0.657895	0.930435	0.092668	0.434783	0.792208	0.410256	0.973451	0.945813	0.00873587	0.884615	0.937333	0.79661	0.851351	0.822368	0.00564972	0.839092	0.614583	0.746073	0.908824	0.860825	0.819355	0.927711	0.930728	0.835938	0.899734	0.671287	0.821782	0.603093	0.87447	0.859667	0.394464	0.940701	0.929889	0.891473	0.933775	0.959677	0.203329	0.00410256	0.00533333	0.884956	0.655844	0.00636943	0.928049	0.933333	0.869231	0.860215	0.920398	0.909938	0.943694	0.00550459	0.974359	0.00242718	0.00302115	0.00225606	0.1	0.0192308	0.925831	0.864407	0.8125	0.968783	0.752381	0.0754098	0.0511182	0.638743	0.955882	0.782875	0.0339321	0.00720721	0.00486855	0.914894	0.863636	0.527027	0.791878	0.887531	0.223361	0.00163399	0.455497	0.947368	0.552941	0.824176	0.926421	0.435644	0.102564	0.839662	0.949725	0.934579	0.937948	0.915764	0.515	0.927492	0.808924	0.916923	0.774522	0.689655	0.881057	0.87788	0.928287	0.917808	0.104721	0.838969	0.901604	0.845161	0.91018	0.898361	0.728889	0.825273	0.948052	0.754098	0.016129	0.894977	0.00702479	0.888889	0.0338983	0.128817	0.655738	0.123967	0.803695	0.865014	0.908743	0.820513	0.917098	0.892718	0.792208	0.94171	0.838542	0.878049	0.408495	0.864078	0.596965	0.833333	0.0128056	0.421488	0.0612836	0.228426	0.924138	0.910913	0.023015	0.822188	0.919192	0.711864	0.685	0.903084	0.942639	0.884058	0.0454545	0.237578	0.350444	0.0314534	0.016129	0.754545	0.669231	0.828829	0.868056	0.933333	0.874214	0.820513	0.78125	0.876289	0.875315	0.603774	0.9	0.0103734	0.934605	0.802326	0.864015	0.455568	0.754601	0.794118	0.837302	0.797872	0.886364	0.00400534	0.571429	0.681416	0.0160467	0.0401949	0.326253	0.01321	0.946429	0.942634	0.00363636	0.0041958	0.00456621	0.954861	0.959538	0.837793	0.3996	0.00302115	0.0181818	0.832386	0.729167	0.949625	0.942529	0.00487211	0.0521042	0.937653	0.893939	0.564338	0.0875	0	0.723062	0.871989	0.838057	0.720887	0.315615	0.222222	0.431034	0.00339806	0.00402341	0.0255319	0.00490356	0.844398	0.824561	0.15873	0.921429	0.00634921	0.12825	0	0.0460879	0.40404	0.0601504	0.0058651	0.00335289	0.224684	0.381443	0.980296	0.243056	0.698718	0.512601	0.796296	0.818182	0.795918	0.798077	0.028754	0.907314	0.862013	0.0151515	0.102941	0.00921659	0.0179487	0.950192	0.939597	0.864508	0.904762	0.898089	0.962781	0.922772	0.854749	0.933921	0.197531	0.953846	0.924183	0.929972	0.950207	0.976812	0.857143	0.90678	0.901149	0.930446	0.934805	0.960949	0.943516	0.00596853	0	0.00554785	0.0244479	0.946429	0.933735	0.0456802	0.00585023	0.00897666	0.927039	0.924731	0.00435572	0.00536481	0.14366	0.950331	0.936731	0.91358	0.824742	0.909091	0.961832	0.934468	0.459337	0.00384615	0.00539447	0.8125	0.571429	0.792079	0.893258	0.345455	0.950893	0.589286	0.871237	0.887097	0.00835165	0.926702	0.79697	0.610465	0.923729	0.715976	0.00794798	0.00428571	0.00499773	0.112676	0.95	0.451724	0.00288184	0.00649351	0.00681818	0.0857488	0.666667	0.964912	0.089861	0.023622	0.898862	0.00167317	0.00394737	0.00488281	0.724458	0.00509383	0.904199	0.934579	0.785714	0.818681	0.362832	0.934426	0.712334	0.587838	0.0244375	0.174468	0.949153	0.7	0.00508475	0.852459	0.0219561	0.00429185	0.0075	0.470914	0.795455	0.00184162	0.177606	0.00530152	0.0024735	0.00420875	0.757042	0.00525762	0.00306748	0.136187	0.618375	0.70068	0.0153061	0.00843558	0.0336134	0.00466563	0.868633	0.555024	0.00557621	0.0042796	0.00681342	0.00922509	0.73297	0.00447427	0	0.913793	0.277251	0.381643	0.232408	0.00466744	0.0046875	0.00434783	0.0146341	0.00392927	0.00366748	0.0042343	0.00575986	0.343333	0.45756	0.012	0.00221239	0.00583791	0.104972	0.0640496	0.00243704	0.0036855	0.788991	0.00488145	0.0138224	0.00757054	0.670909	0.00228441	0.00668747	0.00275229	0.00412655	0.423394	0	0.402062	0.00929152	0.000900901	0.0248112	0.840491	0.876289	0.956072	0.91573	0.813559	0.555556	0.911111	0.00584795	0.00314136	0.00479904	0.00343249	0.779661	0.732984	0.821667	0.564202	0.134454	0.0147436	0.00564972	0.00394322	0.0141732	0.00547196	0.0301624	0.0277778	0.00233645	0.0130178	0.482759	0.00904466	0.666667	0.703512	0.778017	0.657609	0.00705467	0.00301205	0.00203943	0.00813008	0.674157	0.00440806	0.00666667	0.00344828	0	0.454434	0.971154	0.0452489	0.901163	0.005341	0.486111	0.00378788	0.934542	0.00796813	0.212121	0.911765	0.798077	0.883721	0.863454	0.878788	0.00193611	0.94839	0.00699301	0.00809171	0.00522193	0.00290698	0.966346	0.00546697	0.0620053	0.00439239	0.00410232	0.00713012	0.193328	0.0042735	0.00529101	0.00429185	0.165239	0.00901713	0.87574	0.00337268	0.00173461	0	0.00430005	0.728448	0.0203252	0.699422	0.717523	0.70339	0.654663	0.14984	0.671548	0.0168224	0.00661886	0.917933	0.944099	0.00851064	0.00563063	0.0163488	0.034202	0.00504626	0	0.0113556	0.0769231	0.00707428	0.020339	0.559264	0.00688073	0.00390625	0.00337268	0.00507246	0.00789474	0.418605	0.702602	0.0106493	0.00431655	0.84507	0.982143	0.598318	0.00868621	0.0128755	0.544118	0.808765	0.00498132	0.733333	0.148988	0.00564972	0.909091	0.60441	0.859133	0.925714	0.955036	0.92093	0.940298	0.74	0.0067535	0.0045045	0.878049	0.9625	0.911596	0.938224	0.691639	0.96875	0.802326	0.744472	0.418605	0.861754	0.556035	0.940639	0.00659341	0.00496689	0.00385914	0.00801603	0.00368809	0.004828	0.855263	0.657143	0.003002	0.00583658	0.187739	0.00412088	0.774926	0.708075	0.00425935	0.668142	0.645799	0.932112	0.00561798	0.0072904	0.0031746	0.37426	0.00551471	0.197002	0.0056338	0.00244499	0.00289017	0.928634	0.928934	0.00339367	0.00293112	0.00884956	0.905172	0.86087	0.94974	0.368351	0.615385	0.692547	0.342321	0.715686	0.760252	0.495726	0.71371	0.09699	0.85037	0.718919	0.791667	0.908689	0.33655	0.863636	0.308876	0.809621	0.951747	0.839572	0.767213	0.888158	0.773196	0.12459	0.674346	0.817073	0.880342	0.762751	0.705521	0.619284	0.0381026	0.00361011	0.239478	0.347015	0.766397	0.722513	0.932584	0.926829	0.901235	0.00549451	0.338889	0.71345	0.8	0.828704	0.79582	0.964286	0.623656	0.90393	0.986111	0.942105	0.716981	0.00831025	0.646465	0.913257	0.95082	0.872263	0.271014	0.00803213	0.00478183	0.922179	0.00965665	0.942857	0.796748	0.245614	0.0742188	0.892473	0.974359	0.943396	0.922776	0.00251678	0.0028293	0.00941915	0.0157415	0.0917431	0.535433	0.003861	0.00521512	0.0315925	0.0115607	0.373473	0.104247	0.127949	0.444967	0.00396825	0.00766284	0.00451807	0.589286	0.00489396	0.0051458	0.867446	0.0587607	0.243546	0.929368	0.948598	0.0993031	0.96034	0.882459	0.9	0.00622084	0	0.00390879	0.00517241	0.00904523	0.031746	0.00590406	0.979167	0.504951	0.0436081	0.932515	0.846154	0.897482	0.93253	0.978723	0.962578	0.892659	0.926829	0.960976	0.80339	0.186761	0.0150282	0.00971922	0.128522	0.911348	0.982759	0.949367	0.00675676	0.13253	0.0119225	0.00626424	0.00680851	0.00947867	0.00974314	0.00284322	0.00550661	0.00184672	0.00454545	0.0046225	0.0265211	0.00419112	0.00671141	0.0022805	0.00763359	0.00358423	0.00202429	0.362656	0.242468	0.0132979	0.563758	0.939577	0.905032	0.0608063	0.921182	0.00490196	0.0109141	0.771429	0.897898	0.669291	0.892655	0.959811	0.929245	0.847826	0.925532	0.00573066	0.0287908	0.326203	0.614396	0.0202492	0.931846	0.849462	0.913386	0.714674	0.00680272	0.00369004	0.0126582	0.00677507	0.962227	0.404844	0.00387097	0.0091638	0.00133869	0.00377121	0.00762527	0.0117647	0.00238284	0.461802	0.952899	0.736111	0.89486	0.814634	0.0053286	0.0142687	0.2	0.975806	0.695652	0.00477164	0.00605144	0.915408	0.946809	0.724292	0.599095	0.0172626	0.878378	0.862069	0.848387	0.685978	0.832962	0.65942	0.624395	0.688525	0.309739	0.739035	0.697733	0.629257	0.00291375	0.00410537	0	0.0151188	0.0243902	0.918182	0.0242098	0.961165	0.930233	0.762195	0.410714	0.854331	0.897196	0.947059	0.904255	0.00941423	0.0113636	0.946237	0.0102669	0.876289	0.945946	0.107296	0.199095	0.862069	0.686364	0.00467047	0	0.00473186	0.142986	0.493464	0.958333	0.741935	0.916667	0.822917	0	0.00484027	0.00496963	0	0.793496	0.956044	0.765814	0.956835	0.963875	0.934959	0.68357	0.890785	0.088	0.9	0.895522	0.973684	0.0120846	0.00348432	0.811111	0.876652	0.393939	0.725926	0.833333	0.691203	0.65625	0.680934	0.699115	0.805054	0.765193	0.895392	0.803105	0.735902	0.835145	0.848709	0.914062	0.826087	0.727273	0.714286	0.226531	0.279683	0.636829	0.515541	0.230769	0.891892	0.681481	0.115044	0.714286	0.832117	0.00814664	0.804878	0.56	0.877551	0.887097	0.288428	0.905405	0.971429	0.364444	0.809524	0.924242	0.832512	0.908163	0.00609756	0.82679	0.0305445	0.0239726	0.869231	0.9	0.814815	0.830197	0.884187	0.789474	0.609272	0.909091	0.941176	0.741543	0.814675	0.737705	0.979592	0.926829	0.840909	0.862385	0.395161	0.877828	0.821782	0.539216	0.666667	0.951613	0.888889	0.829457	0.901163	0.863636	0.914634	0.133333	0.968421	0.740385	0.917098	0.927536	0.911765	0.949367	1	0.878465	0.888889	0.00704225	0.764706	0.953947	0.40404	0.0479616	0	0.00968992	0.00449775	0.12069	0.670968	0.0020202	0.716667	0.870466	0.789305	0.00432526	0.954315	0.920474	0.965517	0.888889	0.569444	0.00414938	0.00351617	0.860465	0.0891089	0.482955	0.018315	0.885542	0.00696864	0.70202	0.771739	0.80597	0.616162	0.737374	0.742857	0.759259	0.893443	0.757764	0.862069	0.897436	0.490196	0.858044	0.883721	0.673378	0.733333	0.709091	0.107383	0.837672	0.799163	0.251656	0.127086	0.335762	0.0299927	0.00341151	0.00718686	0.00310559	0.00553633	0.00489716	0.57261	0.666667	0.884058	0.112903	0.935374	0.816425	0.923977	0.963636	0.773314	0.716667	0.914894	0.86747	0.925898	0.0133333	0.0220264	0.03861	0.00755495	0	0.0339506	0.011811	0.0787402	0.0401929	0.00592525	0.605797	0.00788229	0.0203355	0.0122358	0.433684	0.370079	0.160305	0.876214	0.00230415	0.00573325	0.0767442	0.867977	0.855346	0.00569395	0.0691995	0.847015	0.475177	0.0085389	0.0356963	0.00625	0.00621118	0.00357508	0.00677201	0.00395883	0.644737	0.8	0.687236	0.0553746	0.0337349	0.346154	0.117284	0.153846	0.197839	0.102632	0.898596	0.011583	0.00127389	0.00385406	0.898058	0.00383352	0.00900901	0.587571	0.872845	0.904594	0.575658	0.703125	0.956298	0.261214	0.473282	0.782748	0.837558	0.835526	0.951456	0.102273	0.0848431	0.956	0.880546	0.0070922	0.710526	0.00289296	0.556291	0.719697	0.746429	0.865432	0.824199	0.0146552	0.00414938	0.0109375	0.00239378	0.00709849	0.0578512	0.00279486	0.00829016	0.00724638	0.00514286	0.00504686	0.005997	0.00585938	0.928354	0.111579	0.0963115	0.0877193	0.242089	0.511461	0.865385	0.00401786	0.589744	0.361301	0.230769	0.153596	0.422222	0.561086	0.00673854	0.00828057	0.0108969	0.605769	0.00278552	0.0560272	0.473141	0.0052687	0.00252738	0.726472	0.946087	0.0214286	0.00678426	0.296015	0.00628627	0.93378	0.974757	0.0107557	0.019174	0.0296177	0.953608	0.0301339	0.00575374	0.00564972	0.0934379	0.00381841	0.0166821	0.129831	0.00214362	0.684729	0.613793	0.896203	0.834697	0.716418	0.651085	0.197049	0.100719	0.00737527	0.756098	0.793651	0.760504	0.00404157	0.00320924	0.0930348	0.0136986	0.652318	0.0121335	0.00532623	0.00522876	0.0116408	0.00248139	0.765027	0.798122	0.0238095	0.942675	0.0203046	0.342857	0.740173	0.895013	0.796009	0.826087	0.0277594	0.972158	0.00404367	0.00534759	0.89011	0.0040568	0.713355	0.00446429	0	0.008	0.00546282	0.00266312	0.013913	0.0163399	0.00914137	0	0.881579	0.00365764	0.00615385	0.0831123	0.00813953	0.665399	0.148228	0.00348211	0.00503202	0.0113086	0.00394477	0.0165468	0.843373	0.0155131	0.00502513	0.0026738	0.00460526	0.862348	0.00302115	0.230769	0.208226	0.307849	0.203593	0.756853	0.454407	0.570162	0.856209	0.63964	0.559524	0.471947	0.00484914	0.00462046	0.0397516	0.00622339	0.00447427	0.94188	0.928168	0.9634	0.483333	0.845018	0.891827	0.798077	0.917722	0.738182	0.651387	0.146323	0.0952381	0.598013	0.00611451	0.877907	0.912668	0.0175055	0.0205078	0.766234	0.00874317	0.898734	0.654917	0.919831	0.0421313	0.00392157	0.0251479	0.00424837	0.00833333	0.00542741	0.00921883	0.945652	0	0.0321637	0.00331126	0.0106635	0.640719	0.778457	0.00325733	0.606474	0.923969	0.118577	0.00685714	0.00444444	0.807018	0.945946	0.00493523	0	0.940606	0.00493097	0.00412736	0	0.00329489	0.0366864	0.916149	0.755337	0.897059	0.0188679	0.00642055	0.809524	0.888316	0.944099	0.945833	0.91609	0.31746	0.0288066	0.0138452	0.00658135	0.948931	0.89449	0.00445038	0.160185	0.215021	0.377387	0.222906	0.587838	0.00261917	0.926829	0.919908	0.00519481	0.00151057	0.00714518	0.00327869	0.0015873	0.0139241	0.834553	0.00708763	0.0113395	0.0722892	0.00353179	0.0042796	0.00368732	0.0030581	0.00328947	0.004	0	0.0450113	0.949515	0.789916	0.00923077	0.0124611	0.0731707	0.680851	0.135691	0.00468262	0.105362	0.00256082	0.901961	0.886792	0.0674157	0.068254	0.826087	0.826816	0.884174	0.866667	0.00952381	0.0315638	0.00695894	0.00633914	0.0976431	0.482517	0.762611	0.0349345	0.870079	0.835391	0.754587	0.954233	0.726908	0.648352	0.296146	0.00715308	0.0166667	0.431579	0.886364	0.0602303	0.0414053	0.615385	0.0165746	0.0503876	0.0130719	0.00910273	0.00406504	0.0185874	0.0140845	0.0236136	0.0145455	0.0231788	0.136041	0.789593	0.790251	0.727778	0.793103	0.00184162	0.010219	0.00507042	0.00501253	0.913628	0.440594	0.861386	0.888889	0.93911	0.964286	0.952811	0.889376	0.861925	0.037037	0.00404367	0.00511509	0.661247	0.0941828	0.97	0.00665188	0.141145	0.104762	0.00858369	0.413858	0.931624	0.92953	0.962873	0.933884	0.605016	0.95302	0.9375	0.770149	0.908213	0.0097629	0.910526	0.824701	0.835616	0.943156	0.00393314	0.00633198	0.324675	0.0964247	0.0141844	0.804196	0.48601	0.169118	0.890625	0.938715	0.0335991	0.538462	0.833208	0.88253	0.587379	0.8434	0.0203679	0.00283152	0.0354712	0.970414	0.737864	0.77094	0.926503	0.932773	0.965812	0.0045819	0.0477612	0.735245	0.830986	0.938462	0.834711	0.947368	0.811719	0.949153	0.891641	0.826748	0.848485	0.87907	0.892857	0.967742	0.961538	0.0098401	0.00466563	0.963801	0.911392	0.00542215	0.928571	0.961668	0.841611	0.948872	0.935484	0.855072	0.00519751	0.00348918	0.00426391	0.00422833	0.885167	0.00499093	0.00541272	0	0.0049597	0.0027933	0.00692226	0.0177778	0.839672	0.948571	0.872449	0.941935	0.00569192	0.00832838	0.892857	0.909548	0.892768	0.787879	0.442857	0.938017	0.855882	0.00915332	0.00534759	0.722973	0.7375	0.780105	0.921569	0.713924	0.887417	0.863861	0.898746	0	0.891566	0.00726979	0.00520833	0.0125313	0.918519	0.922747	0.90835	0.884774	0.269784	0.414474	0.428571	0.946533	0.946779	0.401961	0.0136635	0.0057398	0.00300451	0.931298	0.832	0.767932	0.806216	0.831044	0.784722	0.741935	0.804772	0.0466667	0.913295	0.757252	0.767645	0.757576	0.236559	0.0861079	0.00771456	0.141026	0.80766	0.760185	0.785714	0.756787	0.597884	0.136364	0.770642	0.0314465	0.924444	0.807018	0.945946	0.236066	0.175845	0.843537	0.9375	0.906977	0.00509968	0.00814664	0.277946	0.927536	0.953125	0.88806	0.976378	0.0306122	0.00732759	0.729167	0.862069	0.934426	0.409168	0.00209864	0.00483092	0.0320902	0.866365	0.0831234	0.676674	0.596154	0.923267	0.916573	0.882494	0.786856	0.858824	0.737313	0.73913	0.84308	0.920341	0.834783	0.215909	0.870588	0.573333	0.889868	0.81203	0.820588	0.768657	0.138568	0.9	0.00490463	0.00203459	0.00404858	0.00468019	0.784029	0.869565	0.447717	0.935829	0.914286	0.849315	0.0203883	0.0272727	0.872867	0.902439	0.869863	0.874092	0.976038	0.922136	0.982558	0.929589	0.866667	0.935528	0.948557	0.663366	0.514286	0.904282	0.932551	0.791139	0.818182	0.951846	0.926514	0.954545	0.906015	0.00576258	0.787037	0.0118168	0.00364964	0.00283554	0.00684932	0.778055	0.870968	0.950413	0.890869	0.438017	0.675926	0.66113	0.855422	0.427273	0.9047	0.93808	0.0172414	0.972222	0.545539	0.934599	0.00536193	0.962406	0.00452261	0.00524934	0.0117188	0.00282326	0.00792393	0.917431	0.763889	0.711443	0.909091	0.943114	0.885845	0.803493	0.683502	0.90611	0.953581	0.837037	0.884058	0.97654	0.25885	0.956167	0.0139211	0.0815151	0.877586	0.00550585	0.00598802	0.00431034	0.030572	0.00466563	0.00485909	0.00759494	0.957283	0.966011	0.0623819	0.747922	0.833333	0.309985	0.00422489	0.813449	0.86014	0.707182	0.00502934	0.0052459	0.0028169	0.00192308	0	0.48317	0.00477042	0.00409836	0.134328	0.474041	0.530201	0.85	0.496774	0.828125	0.00515464	0.0190217	0.935135	0.59322	0.961456	0.877698	0.941176	0.932039	0.711864	0.0155541	0.140647	0.603333	1	0.381818	0.927083	0.770115	0.310345	0.816667	0.643836	0.666667	0.00698487	0.00364431	0.653061	0.155963	0.845815	0.0123967	0.884615	0.882629	0.619565	0.00319829	0.0044287	0.0061792	0.00790068	0.00684932	0.00242836	0.00520833	0.00351975	0.0445026	0.00607903	0.104534	0.770223	0.0125104	0.0330578	0.0176638	0.0540396	0.121422	0.0339407	0.07	0.0367937	0.0386819	0	0.935943	0.856589	0.942857	0.513889	0.428571	0.0738007	0.0673575	0.5	0.220779	0.585366	0.958194	0.954946	0.930233	0.832061	0.725507	0.848361	0.877273	0.936909	0.257732	0.220588	0.0909091	0.00236967	0.978723	0.485294	0.0775194	0.845758	0.722008	0.816667	0.77104	0.936937	0.502439	0.75	0.949749	0.608696	0.678571	0.725806	0.0640496	0.15407	0.981481	0.0535183	0.449228	0.536585	0.830861	0.938946	0.929078	0.918605	0.722222	0.900826	0.75	0.378768	0.771429	0.226277	0.966667	0.419355	0.871287	0.705882	0.593985	0.939394	0.798077	0.676471	0.457944	0.912752	0.872483	0.929825	0.934579	0.902703	0.871166	0.5625	0.872549	0.133333	0.00387597	0.889362	0.72973	0.808163	0.90942	0.885714	0.927711	0.918149	0.880435	0.903226	0.878453	0.923077	0.967213	0.779321	0.776471	0.964602	0.855556	0.965714	0.438462	0.972789	0.839286	0.204082	0.92	0.964286	0.857143	0.938628	0.976526	1	0.101266	0.72	0.960606	0.885714	0.0217391	0.913043	0.124309	0.00746269	0.300337	0.00714286	0.00530504	0.108359	0.0478326	0.547566	0.823529	0.269231	0.448529	0.901163	0.822394	0.873684	0.360759	0.868852	0.904762	0.965714	0.938692	0.878205	0.0287837	0.0046214	0	0	0.00309598	0.00872818	0.826241	0.00815661	0.00931099	0.771084	0.947059	0.915152	0.814433	0.877419	0.726994	0.954545	0.446154	0.8625	0.527273	0.955823	0.944444	0.0211864	0.93719	0.931818	0.880952	0.69697	0.926421	0.810345	0.0888889	0.00590842	0.933962	0.831461	0.597884	0.851852	0.823529	0.0183784	0.00561447	0	0.178947	0.128725	0.469003	0.811321	0.973684	0.390244	0.776	0.37884	0.830986	0.941799	0.858369	0.0854271	0.00131406	0.260504	0.00381971	0.923077	0.0430769	0.743738	0.940625	0.416667	0.0120643	0.0041841	0.892857	0	0.0527859	0.714792	0.135434	0.776316	0.663462	0.778378	0.703896	0.741627	0.798942	0.673067	0.786223	0.159091	0.137255	0.828418	0.00438212	0.00729927	0.369436	0.417853	0.088551	0.617021	0.680653	0.754098	0.847458	0.842857	0.820513	0.266667	0.237624	0.922509	0.0100091	0.0238095	0.241935	0.184783	0.937143	0.0610687	0.917603	0.247253	0.797468	0.888889	0.908602	0.0315985	0.935606	0.00516796	0.880734	0.663121	0.914062	0.864583	0.721212	0.900826	0.0448549	0.00197759	0.058127	0.00518135	0.0185811	0.00387347	0	0.145963	0.00289575	0.277542	0.941725	0	0.782051	0.916667	0.571429	0.489011	0.75	0.00440917	0.267003	0.366071	0.731509	0.902098	0.330798	0.246544	0.925532	0.0104987	0.00649351	0.0252101	0.733333	0.740701	0.632653	0.708543	0.5	0.004095	0.0037594	0.00268097	0.858974	0.00726141	0.883333	0.554348	0.00533689	0.00498849	0.932823	0.00962696	0.00582666	0.153787	0.00649351	0	0.874214	0.00511278	0.883168	0.00521512	0.00340909	0.00586042	0.00133067	0.265217	0.824937	0.595951	0.726744	0.0088968	0.00504414	0.00273598	0.0113154	0.608696	0.709091	0.770511	0.804124	0.580952	0.00498504	0.166113	0.631751	0.828326	0.661376	0.0463108	0.00500668	0.00494641	0.856071	0.488276	0.618312	0.466667	0.747253	0.945946	0.905312	0.921429	0.00196464	0.621027	0.95283	0.91954	0.24812	0.943489	0.304154	0.00866551	0.965035	0.526066	0.00430108	0.884211	0.799435	0.933908	0.686548	0.739958	0.780591	0.649407	0.798507	0.859574	0.813765	0.682039	0.52014	0.0178704	0.143376	0.578947	0.755396	0.291536	0.279352	0.697917	0.16	0.0042513	0.0193192	0.00526316	0.859155	0.869159	0.0414201	0.918803	0.454023	0.917431	0.474074	0.00316456	0.0611111	0.910891	0.673913	0.949958	0.020979	0.015	0.973333	0.483101	0.0741325	0.870968	0.0058997	0.00763359	0.0101466	0.0481013	0.897233	0.00679245	0.0987261	0.783333	0.706645	0.757366	0.0143426	0.437588	0.650676	0.597938	0.7285	0.704545	0.622984	0.73386	0.140292	0.142045	0.753939	0.0503597	0.00858369	0.0104039	0.17366	0.530612	0.748209	0.73852	0.763819	0.730067	0.761345	0.727224	0.508539	0.804075	0.839721	0.677794	0.560419	0.83579	0.862288	0.55348	0.494118	0.743878	0.716475	0.756366	0.702905	0.126822	0.0688336	0.00252525	0.00326797	0.786207	0.822018	0.00496524	0.0307167	0.889543	0.126984	0.0806029	0.796311	0.844828	0.747011	0.861538	0.791549	0.603061	0.87414	0.786232	0.824167	0.709887	0.80814	0.826783	0.695035	0.903654	0.0754438	0.00396354	0.0891089	0.0598007	0.862069	0.949153	0.0158582	0.0319149	0.00527426	0.0228717	0	0.779412	0.782353	0.00841121	0.00952381	0.00515243	0.97931	0.0154839	0.950311	0.00406918	0.00820707	0.807692	0.303318	0.0119803	0.0125261	0.774725	0.927273	0.738806	0.940594	0.935585	0.965863	0.984043	0.927126	0.00508647	0.847222	0.546358	0.454545	0.0493827	0.0031348	0.0123626	0.707965	1	0.62585	0.0158103	0.0351124	0.691011	0.666667	0.292845	0.254098	0.546811	0.235981	0.143411	0.303191	0.460653	0.281726	0.120729	0.123273	0.398601	0.460541	0.804556	0.958678	0.424242	0.533333	0.828947	0.0272109	0.831081	0.922949	0.920792	0.953642	0.917241	0.670588	0.681818	0.464789	0.915493	0.212766	0.5	0.0610687	1	0.783784	0.95098	0.783784	0.666667	0.955556	0.329787	0.666667	0.972973	0.0384615	0.87931	0.694301	0.00944206	0.892857	0.943396	0.752722	0.865854	0.672414	0.896226	0.5	0.929825	0.459016	0.945055	0.0170015	0.952087	0.122137	0.954545	0.9375	0.882353	0.242424	0.00988875	0.358696	1	0.787671	0.951456	0.936364	0.482759	0.83871	0.932203	0.853333	0.964602	0.925373	0.920354	0.708861	0.0571429	0.909091	0.967742	0.920635	0.905882	0.923077	0.901122	0.816327	0.683603	0.291262	0.809524	0.883117	0.731183	0.74359	0.819718	0.761062	0.774059	0.854545	0.720486	0.666667	0.069378	0.932203	0.808824	0.818841	0.0276339	0.816901	0.101659	0.0038036	0.696429	0	0.136499	0.00571429	0.00294695	0.00387973	0.00303836	0.00326158	0	0.0260521	0.00558399	0.00328731	0.0255164	0.00423729	0.0053066	0.00431711	0.00486381	0.00942211	0.0238095	0.0612245	0.00911162	0.948148	0.00650936	0.00990099	0.586614	0.491647	0.00537634	0.577825	0.719298	0.794537	0.73049	0.00911577	0.934343	0.773392	0.00270636	0.00437063	0.00780696	0.875	0.535714	0.151734	0.0740741	0.706522	0.794007	0.00655431	0.00322234	0.451852	0.964912	0.693548	0.292011	0.631206	0.00897129	0.00627615	0.00612245	0.0062167	0.00233236	0.00135685	0.00434363	0.710938	0.635193	0.675302	0.00561798	0.00381316	0.005	0.949749	0.762217	0.829457	0.486842	0.423944	0.573241	0.00437637	0.00708861	0.0110865	0.0486565	0.551609	0.237037	0.454545	0.881356	0.0124481	0.00546908	0.00617284	0.713178	0.00961538	0.00126743	0	0.0426829	0.789954	0.00320073	0.00153139	0.00461484	0.00186916	0.00405954	0.953425	0.00490196	0.984375	0.0694444	0.0154242	0.228571	0.942029	0.00375738	0.0719424	0.0224868	0.386364	0.526316	0.827957	0.919355	0.874447	0.88	0.913738	0.898734	0.848249	0.111645	0.580925	0.030491	0.0026738	0.00518755	0.00275157	0.0972763	0.936102	0.895238	0.726027	0.638889	0.360818	0.0538574	0.00429326	0.0056391	0.939699	0.978417	0.930332	0.824508	0.9375	0.0052356	0.0506567	0.0228571	0.64	0.9625	0.609756	0.00519931	0.00320513	0.00635055	0.00731261	0.00658514	0.0731092	0.129825	0.019909	0.00233372	0.794773	0.785838	0.287356	0.903699	0.880952	0.841202	0.571429	0.775453	0.922248	0.9	0.835165	0.00995851	0.929907	0.00732064	0.00371058	0.00308642	0.114822	0.270089	0.905405	0.127246	0.159091	0.00552251	0.00729335	0.875	0.86747	0.00358744	0.864865	0.566038	0.151613	0.437673	0.0222576	0.0092688	0.936913	0.851718	0.797872	0.869048	0.868421	0.8	0.476793	0.604167	0.872881	0.911111	0.0198135	0.0504492	0.00496689	0.0384615	0.328358	1	0.901961	0.896552	0.704	0.211538	0.909639	0.953125	0.00410397	0.756303	0.894737	0.923567	0.933333	0.891892	0.0133333	0.00537016	0.970588	0.911765	0.861538	0.892157	0.835498	0.673469	0.832	0.928571	0.358974	0.946078	0.396825	0.860465	0.55477	0.716049	0.94517	0.861789	0.948758	0.916667	0.897872	0.778098	0.90566	0.2625	0.473846	0.830189	0.881988	0.408898	0.923664	0.0729167	0.92381	0.819444	1	0.900433	0.91133	0.929936	0.0343284	0.00556586	0.783654	0.899879	0.934211	0.00398208	0.00392157	0.957143	0	0.25	0.927928	0.90207	0.906752	0.00271003	0.00574413	0	0.396667	0.910891	0.00384615	0.898551	0.851064	0.00485044	0.00381437	0.92	0.884615	0.971014	0.92973	0.807143	0.0030303	0.00490196	0.532895	0.931923	0.955882	0.916968	0.317819	0.816393	0.59464	0.637749	0.429194	0.474159	0.891304	0.0257353	0.846808	0.908367	0.143903	0.0967251	0.714286	0.0350877	0.0572442	0.577381	0.00377358	0.00775194	0.0699774	0.213733	0.187215	0.0865266	0.161702	0.9104	0.0118092	0.333333	0.962871	0.747423	0.599499	0.505618	0.147425	0.0118694	0.781955	0.674439	0.740061	0.129139	0.0330218	0.422936	0.879874	0.664201	0.340659	0.217209	0.125714	0.0725191	0.00691358	0.117788	0.965517	0.0124888	0.00403023	0.0162162	0.948718	0.0020284	0.0625495	0.004158	0.00456621	0.179104	0.734375	0.939655	1	0.00384123	0.851393	0.940298	0.965636	0.884211	0.951219	0.00519288	0.0050399	0.00597501	0.924242	0.53299	0.00267917	0.00680272	0.615527	0.370558	0.712393	0.557632	0.0240113	0.0146217	0.00302115	0.734266	0.0201478	0.940054	0.195402	0.347938	0.493797	1	0.244493	0.781513	0.677039	0.75067	0.222222	0.730051	0.692124	0.914286	0.924324	0.913514	0.879121	0.795569	0.118674	0.0104167	0.414602	0.453782	0.691441	0.890625	0.765957	0.890569	0.785425	0.755187	0.790761	0.795433	0.00951475	0.00847458	1	0.274633	0.656057	0.905983	0.727273	0.195011	0.293542	0.756824	0.707692	0.914539	0.914894	0.933333	0.033957	0.872497	0.286822	0.00648148	0.0042735	0.00441501	0.87931	0.908257	0.93662	0.836735	0.00579151	0	0.11315	0.877907	0.730769	0.670659	0.125874	0.910714	0.603889	0.721122	0.75969	0.52459	0.981308	0.929522	0	0.90604	0.855856	0.00651702	0.00629591	0.946903	0.815126	0.944444	0.826923	0.903614	0.744318	0.0080591	0.842975	0.605769	0.896341	0.79932	0.621622	0.959184	0.458015	0.888	0.89011	0.888158	0.370536	0.0383663	0.748031	0.789474	0.888889	0.819672	0.941176	0.970027	0.766097	0.50271	0.685714	0.628571	0.41954	0.640945	0.70807	0.767361	0.762646	0.763718	0.785071	0.771277	0.939951	0.909404	0.860169	0.92623	0.886905	0.00249377	0.575	0.120964	0.0140962	0.928934	0.972222	0.237548	0.132075	0.878505	0.858333	0.752688	0.786517	0.925	0.0885329	0.0691964	0.0705882	0.925828	0.378378	0.00245098	0.0147576	0.945455	0.94	0.821782	0.872247	0.962025	0.55942	0.902439	0.926829	0.875	0.994536	0.980392	0.973913	0.00411805	0.930435	0.899225	0.846667	0.738073	0.71068	0.188841	0.00209205	0.9	0.812	0.045323	0.00826446	0.0245955	0.0107858	0.880952	0.888889	0.461821	0.668185	0.0777778	0.105769	0.225806	0.0690476	0.0463038	0.0029656	0.932203	0.944444	0.784884	0.0047749	0.00490196	0.666667	0.480144	0.92876	0.923913	0.881262	0.68508	0.946695	0.0826087	0.830189	0.942408	0.941423	0.705882	0.812121	0.194444	0.0176523	0.604762	0.958084	0.215859	0.00556586	0.00249169	0.00601202	0.655556	0.912913	0.892857	0.0341578	0.242188	0.846774	0.615894	0.0021692	0.970199	0.278325	0.9375	0.431169	0.294118	0.104762	0.111908	0.00474608	0.921875	0.904555	0.853261	0.841667	0.964377	0.0441001	0.00996678	0.546667	0.909091	0.0208333	0.586325	0.0655608	0.0121247	0.87041	0.00704225	0.00225225	0.838863	0.00525561	0.0554217	0.930435	0.914729	0.921384	0.863787	0.609756	0.753488	0.897143	0.955812	0.948261	0.686099	0.0980392	0	0.00295858	0.00110988	0.0284178	0.918782	0.910615	0.925	0.0353535	0.677966	0.245228	0.162791	0.00779727	0.898585	0.00519751	0.0257937	0.00433034	0.00147493	0.00421348	0	0.0584416	0.825581	0.00648749	0.00592593	0.129252	0.00259403	0.00740056	0.0164609	0.769784	0.0176574	0.00328947	0.786127	0.948936	0.887043	0.95	0.589286	0.8812	0.863636	0.949367	0.903285	0.928571	0.295646	0.166932	0.0439367	0.895522	0.277286	0.0272727	0.0345912	0.879781	0.281768	0.00414938	0.976096	0.804734	0.807018	0.019544	0.00304878	0	1	0.891667	0.9	0.935039	0.873995	0.898425	0.338415	0.0357143	0.936842	0.909938	0.859492	0.937282	0.815336	0.935927	0.820055	0.87037	0.877551	0.195122	0.0141129	0.00354925	0.00612557	0.00278552	0.922078	0.873494	0.604962	0.927861	0.932412	0.00726518	0.744501	0.959016	0.00856531	0.964286	0.969231	0.936916	0.92963	0.940957	0.889213	0.887324	0.873874	0.914692	0.945682	0.946429	0.00342231	0.00575816	0.669243	0.876802	0.889535	0.782353	0.669118	0.860606	0.512605	0.457216	0.010209	0.916981	0.0123077	0.846154	0.948598	0.922414	0.172226	0.165138	0.607692	0.488372	0.0629921	0.834532	0.124752	0.140021	0.925926	0.968889	0.948718	0.861635	0.920273	0.869888	0.793651	0.818182	0.9	0.948963	0.851064	0.931649	0.914634	0.965392	0.933544	0.9375	0.930481	0.890909	0.214286	0.858974	0.344262	0.0357675	0.892647	0.905488	0.362931	0.00901639	0.95	0.00611621	0.28	0.0246914	0.807512	0.019544	0.25115	0.752688	0.805405	0.959608	0.853659	0.915888	0.952229	0.930425	0.985075	0.938111	0.942982	0.829787	0.919276	0.938182	0.937008	0.893204	0.915401	0.844037	0.935252	0.949896	0.917808	0.945913	0.845953	0.933702	0.933806	0.937079	0.960504	0.92883	0.969136	0.909091	0.963942	0.954233	0.926887	0.928571	0.932432	0.900621	0.827935	0.963731	0.953744	0.959641	0.892484	0.971897	0.917699	0.950355	0.928984	0.961165	0.927515	0.953935	0.918033	0.818182	0.897196	0.857143	0.885393	0.00884467	0.0521978	0.190476	0.592692	0.528509	0.0213503	0.741429	0.580153	0.31746	0.723559	0.576923	0.91474	0.901786	0.290936	0.828402	0.72973	0.862782	0.636364	0.914449	0.823529	0.745455	0.106838	0.0336788	0.941691	0.942636	0.945098	0.925121	0.83125	0.754789	0.57377	0.901057	0.956954	0.456853	0.841808	0.945205	0.453909	0.914894	0.944056	0.763636	0.92233	0.004662	0.0042605	0.44186	0.883721	0.920904	0.847594	0.264706	0.8125	0.704735	0.940741	0.861111	0.961538	0.925926	0.927215	0.908163	0.944837	0.949099	0.809148	0.77381	0.810903	0.0442478	0.162162	0.885496	0.802469	0.591837	0.959538	0.529412	0.0320285	0.897436	0.576881	0.894737	0.700368	0.265823	0.477707	0.788618	0.830325	0.950617	0.866667	0.0198676	0.907801	0.748649	0.939227	0.0327869	0.294179	0.896694	0.905941	0.891332	0.671875	0.959931	0.509804	0.900217	0.147381	0.813008	0.967647	0.948498	0.923767	0.891892	0.94186	0.00689655	0.814199	0.697443	0.00450045	0.277372	0.963855	0.964789	0.949153	0.904065	0.892532	0.891975	0.90625	0.733813	0.901515	0.623134	0.935361	0.75	0.923513	0.00212465	0.114983	0.648649	0.513726	0.967213	0.796875	0.00571837	0.00735294	0.0028777	0.7422	0.904867	0.00547945	0.952573	0.950764	0.822967	0.697183	0.000888099	0.0026178	0.991597	0.869748	0.778182	0.971975	0.79902	0.898693	0.901869	0.792929	0.130952	0.918841	0.797468	0.892857	0.773864	0.650633	0.865041	0.916955	0.841004	0.919893	0.839572	0.909399	0.840929	0.950298	0.732283	0.927342	0.852535	0.3	0.926431	0.954474	0.948905	0.918539	0.954476	0.85514	0.948	0.965753	0.857388	0.872951	0.935323	0.636364	0.953307	0.847328	0.95509	0.947005	0.945783	0.870652	0.86413	0.94691	0.941645	0.933798	0.968861	0.973301	0.922559	0.889535	0.929319	0.967742	0.960084	0.956693	0.912473	0.954545	0.507163	0.943262	0.910526	0.747368	0.665783	0.948814	0.705473	0.451923	0.945946	0.717293	0.053184	0.795918	0.881579	0.266667	0.961446	0.934028	0.937931	0.959641	0.962264	0.670546	0.942857	0.95114	0.933333	0.963376	0.953398	0.93985	0.960784	0.800965	0.904338	0.908714	0.258278	0.936909	0.00559441	0.00297619	0.746392	0.905109	0.944751	0.863459	0.924028	0.628571	0.893023	0.962264	0.724077	0.840278	0.837989	0.547094	0.885845	0.333333	0.679654	0.715447	0.934326	0.832335	0.835443	0.878788	0.916376	0.771429	0.00323625	0.920918	0.887029	0.87819	0.865065	0.742009	0.941667	0.93865	0.905707	0.00515464	0.901515	0.118557	0.921569	0.518248	0.814103	0.929062	0.900595	0.895184	0.928863	0.828175	0.953271	0.920238	0.934176	0.861767	0.835821	0.787431	0.920721	0.937107	0.375465	0.892523	0.929784	0.898305	0.920455	0.957014	0.913565	0.833333	0.411215	0.838565	0.696703	0.84375	0.908819	0.816284	0.888608	0.695167	0.940358	0.847589	0.953846	0.888889	0.915767	0.906752	0.919837	0.79798	0.914729	0.702635	0.0478469	0.00854037	0.00939597	0.47205	0.947154	0.953795	0.924569	0.861831	0.92	0.928	0.869379	0.895413	0.644737	0.791809	0.863636	0.916667	0.874419	0.654321	0.735192	0.858491	0.552632	0.929329	0.602564	0.95339	0.907216	0.987421	0.916667	0.883333	0.251843	0.00700117	0.484783	0.905759	0.725441	0.363495	0.918819	0.758333	0.746377	0.775701	0.72549	0.816514	0.521472	0.917606	0.590574	0.84874	0.792558	0.934328	0.939617	0.00528541	0.00252101	0.826478	0.59409	0.884561	0.90991	0.917918	0.929167	0.251286	0.10253	0.787736	0.827993	0.921151	0.88806	0.235043	0.125	0.759494	0.955556	0.898119	0.934211	0.00371471	0.0663114	0.126112	0.00625	0.0243243	0.46875	0.918675	0.954315	0.829787	0.948012	0.889796	0.906793	0.930029	0.695652	0.953237	0.630952	0.922727	0.901726	0.492857	0.0407632	0.220649	0.840116	0.205615	0.912376	0.891447	0.96063	0.871257	0.947666	0.939394	0.918317	0.0613208	0.911153	0.789474	0	0.013561	0.207048	0.8375	0.0353817	0.630137	0.192308	0.0194057	0.89916	0.911111	0.00369515	0.03386	0.871391	0.0107527	0.907407	0.820611	0.266667	0.00203252	0	0.00365408	0.109589	0.0909091	0.0145631	0.875	0.554902	0.30163	0.00949367	0.00154321	0.00527241	0	0.00397219	0.0390625	0.656189	0.563063	0.916667	0.126126	0.0338134	0.0819672	0.0997537	0.707317	0.914286	0.76	0.866667	0.4846	0.620277	0.0786713	0.0139573	0.946108	0.0160142	0.0216837	0.935185	0.954023	0.959538	0.14527	0.12069	0.6375	0.00243902	0.012987	0.393258	0.336831	0.107843	0.000985222	0.911661	0.026943	0.015873	0.0027881	0.00990099	0.00473934	0.003003	0.00684932	0.00336134	0.00507185	0.0145631	0.569832	0.826087	0.00682335	0.00392542	0.960784	0.00682261	0.00368324	0.928571	0.042654	0.0461133	0.0137931	0.01	0.00261097	0.00447427	0.610811	0.380952	0.00521512	0.0058997	0.75	0.0138632	0.00194301	0.903226	0.00519931	0.0114123	0	0.147399	0.0037797	0.00552486	0.00413793	0.04662	0.252874	0.468085	0.634731	0.811966	0.878107	0.852349	0.944334	0.865385	0.897338	0.895652	0.794872	0.00958466	0.654808	0.419244	0.684211	0.154887	0.871104	0.0655556	0.544699	0.473684	0.818182	0.89781	0.721893	0.939227	0.808403	0.0186916	0.00183824	0.520211	0.0317919	0.445902	0.0332326	0.00801282	0.847222	0.0146628	0.00526662	0.0234848	0.166667	0.854701	0.0196477	0.00683995	0.926802	0.9163	0.900881	0.878855	0.256298	0.00813008	0.00288462	0.949513	0.942177	0.939252	0.94382	0.899637	0.952247	0.0141732	0.0981941	0.186207	0.771429	0.54955	0.75	0	0.333824	0.00675024	0.858586	0.890756	0.943791	0.196839	0.841727	0.94702	0.905392	0.798781	0.0546335	0.770833	0.355509	0.81491	0.803473	0.894118	0.928972	0.714286	0.61194	0.0253411	0.111712	0.1221	0.300459	0.00499445	0.0011236	0	0.00463679	0.79661	0.859297	0.892308	0.0253521	0.157895	0.88959	0.913979	0.886792	0.219466	0.00751073	0.370709	1	0.910256	0.00454545	0.0170455	0.917492	0.195266	0.00439754	0.981481	0.817949	0.84	0.0416667	1	0.0091673	0.0105448	0.488889	0.806452	0.831858	0.00487211	0.805556	0.851485	0.89	0.0348837	0.97561	0.925	0.285714	0.941375	0.833333	0.942857	0.574879	0.150883	0.0833333	0.0274443	0.199531	0.434783	0.00934579	0.00498753	0.00441501	0.00685714	0.0669216	0.0534759	0.0597826	0.308789	0.415929	0.03125	0.84466	0.810811	0	0.00512164	0	0.00917431	0.0042508	0.483491	0.00705645	0.0593654	0.00249169	0.8375	0.00275862	0.00421941	0	0.0010846	0.00896861	0.00608167	0.00650195	0.54908	0.0239085	0.621277	0.539033	0.725953	0.605531	0.370019	0.154739	0.0981767	0.408451	0.49701	0.527044	0.323457	0.021978	0.102083	0.00564972	0.45509	0.00298507	0.00458716	0.366255	0.00517464	0.0147059	0.90566	0.0137705	0.0844156	0.0594714	0.863636	0.00262238	0.003367	0.816456	0.00603969	0.00333056	0.111738	0.00447427	0.185142	0.00311526	0.0793651	0.898333	0.00907188	0.827586	0.00085034	0.00814901	0.0148515	0.01002	0.780142	0.491071	0.472643	0.752809	0.781955	0.72549	0.935634	0.478927	0.594675	0.960949	0.946768	0.0179567	0.00278358	0.00793651	0.887387	0.0102041	0.00496689	0.498645	0.913043	0	0.00292113	0.020316	0.00530035	0.00510856	0.319444	0.965976	0.875	0.980892	0.125899	0.891258	0.892523	0.860465	0.948235	0.308373	0	0.0502463	0.00384404	0.00518359	0.00630631	0.383929	0.00490196	0.00314465	1	0.578947	0.809955	0.815385	0.846939	0.906475	0.0084507	0.0319829	0.00671141	0.893204	0.542857	0.00915565	0.873016	0.677255	0.799127	0.00337079	0.03125	0.00632911	0.00318471	0.00362319	0.165	0.94386	0.957265	0.0369686	0.938819	0.471154	0.00303951	0.75	0.909483	0.964286	0.56962	0.941176	0.0396601	0.857143	0.0414815	0	0.300613	0.956835	0.11336	0.0134804	0.890446	0.702439	0.944444	0.833333	0.00543478	0.00770925	0.00497159	0.653378	0.652132	0.00669456	0.00753296	0.0755396	0.195046	0.642857	0.571429	0.0016129	0.0136986	0.00552486	0.00354191	0.647059	0.024087	0.00337838	0.0223325	0.00120482	0.629234	0.18	0.329218	0	0.788462	0.00607903	0.12766	0.00729927	0.494488	0.786477	0.955414	0.93311	0.910714	0.840102	0.688416	0.785047	0.359524	0.155689	0.164444	0.0238322	0.987013	0.914563	0.00290416	0	0.00444444	0.0446809	0.00428571	0.0127389	0.909682	0.660661	0.8582	0.507463	0.866953	0.652116	0.808642	0.725926	0.706767	0.0631769	0.00154799	0.0133333	0.626948	0.886256	0.00737101	0.898396	0.241379	0.00770548	0.528898	0.451754	0.127164	0.125767	0.84252	0.966063	0.951219	0.951163	0.920792	0.906977	0.945205	0.61242	0.00549096	0.723958	0.934944	0.961039	0.95203	0.793956	0.0108696	0.00726979	0.915816	0.619718	0.0387685	0.0169972	0.870466	0.914798	0.0252898	0.0195783	0.0205761	0.333333	0.603448	0.83237	0.8	0.0133657	0.77551	0.00843882	0.00350263	0.922849	0.485714	0.00626305	0.0123077	0.582609	0.768889	0.120567	0.00787402	0.0127849	0.00581135	0.828283	0.778325	0.803922	0.846154	0.122449	0.744792	0.152727	0.736842	0.829787	0.00358744	0.666667	0.646259	0.145394	0.675676	0.793103	0.247788	0.625	0.336927	0.728395	0.345946	0.314607	0.9375	0.94012	0.00563607	0.00584226	0.00338753	0.953488	0.85336	0.829268	0.956897	0.0677507	0.0149165	0.775281	0.906977	0.903448	0.00543478	0.0261682	0.906816	0.856322	0.269939	0.527273	0.961722	0.944444	0.923292	0.875	0.835938	0.347682	0.833333	0.926829	0.941176	0.197411	0	0.764706	0.944444	0.964912	0.349612	0.00923788	0.846939	0.559006	0.014978	0.00609137	0.509434	0.805195	0.850575	0.00637681	0.753899	0.950216	0.941176	0.827815	0.0314465	0.939481	0.678571	0.00749064	0.00387222	0.00339559	0.00310881	0	0.0222222	0.00238854	0.0346939	0.917188	0.945946	0.924848	0.0384615	0.0512129	0.00444444	0.413793	0.540476	0.638723	0.00514469	0.732984	0.056872	0.000952381	0.00612245	0.00499251	0.875358	0.844444	0.744505	0.808587	0.909871	0.839357	0.839535	0.00530504	0.0408163	0.833333	0.00241546	0.232955	0.555556	0.0106838	0.00316706	0.099742	0.851852	0.935622	0.938462	0.885714	0.00456204	0	0.899177	0.00441745	0.00791855	0.0887949	0.897196	0.000968992	0.811881	0.933579	0.95	0.825397	0.144772	0.00804598	0.120758	0.896552	0.685484	0.0124481	0.00403226	0.924274	0.804569	0.872024	0.135593	0.151639	0.193548	0.758065	0.851385	0.122905	0.181586	0.0254083	0.0182232	0.926316	0.0320513	0.00454545	0.856115	0.844749	0	0.0165794	0.956522	0.0119284	0.863636	0.928571	0.00121803	0.00782269	0.928058	0.0658418	0.00391389	0.813333	0.00562852	0.0118953	0.10628	0.00826446	0.00370714	0.00517063	0.00598802	0.00615385	0.361111	0.241379	0.00424328	0.00547445	0.00280426	0.00356888	0.00726392	0.00491159	0.00465839	0.871429	0.936508	0.272727	0.00344234	0.013087	0.621005	0.617647	0.224939	0.851064	0.908475	0.244932	0.0166667	0.0145631	0.00371945	0.00712251	0.00327869	0.896341	0.00141643	0.00571429	0.446547	0.0177824	0	0.0117878	0.00604491	0.00286123	0.00230947	0.946615	0.959839	0.873469	0.926984	0.725	0.916413	0.684685	0.944099	0.942574	0.982143	0.83829	0.526882	0.605338	0.29717	0.196226	0.985816	0.0415828	0.00839631	0.862319	0.334877	0.0388669	0.00677583	0.41629	0.00713154	0.0087822	0.826667	0.00367647	0.607477	0.00619579	0.103399	0.705263	0.922222	0.931035	0.94382	0.8	0.964789	0.935897	0.924901	0.907143	0.00630011	0.0412371	0.0344086	0.00713267	0.0855333	0	0.0041841	0.949772	0.518834	0.958333	0.949657	0.247387	0.931604	0.0383065	0.102151	0.460803	0.955224	0.00206612	0.00797607	0.00364964	0.00516796	0.698113	0.0166271	0.0789474	0.42328	0.0142857	0.902439	0.183099	0.241071	0.910891	0.0116279	0.026087	0.759006	0.96	0.885845	0.682927	0.811408	0.00153374	0.944134	0.00865801	0.807356	0.696629	0.819444	0.0115385	0.00215517	0.0502833	0.490741	0.826484	0.0349608	0.0135593	0.0328947	0.952259	0.0037296	0.0237494	0.0662983	0.00312175	0.0792079	0	0.706199	0.861538	0.842105	0.905997	0.875556	0.946667	0.434629	0.913349	0.845411	0.962264	0.301587	0.823529	0.914286	0.0471698	0.0077821	0.0075	0.00447094	0.005	0.926936	0.0337302	0.005923	0.00342466	0.733333	0.867679	0.52862	0.9	0.00117096	0.00484027	0.0101626	0.0116883	0.916064	0.362595	0.0060423	0	0.958763	0.905263	0.879552	0.888454	0.862761	0.503817	0.851931	0.311111	0.363636	0.172414	0.225	0.0192308	0.543386	0.377831	0.878378	0.829787	0	0.172332	0.0317919	0	0.00373692	0.869565	0.482412	0.585139	0.00829876	0.724891	0.333333	0.703125	0.909677	0.218638	0.010929	0.00785083	0.00386847	0.0833333	0.831234	0.0339806	0.00418848	0.00457457	0.807087	0.458065	0.832041	0.92163	0.615942	0.958333	0.849057	0.805128	0.932432	0.937198	0.0122951	0.919048	0.306306	0.0110803	0.00353357	0.92517	0.871212	0.950777	0.938053	0.00434972	0.00431965	0.00627353	0.889796	0.936709	0.882653	0.707627	0.591597	0.907407	0.975806	0.873261	0.950495	0.947761	0.956522	0.923077	0.885246	0.0287474	0.00569476	0.00230061	0.00573066	0.0286624	0.00562927	0.00434783	0.0136986	0.841317	0.809384	0.678571	0.84	0.892308	0.659091	0.00904977	0.20339	0.00702576	0.0015083	0.970238	0.00995025	0	0.00301811	0.00376648	0.513514	0.885246	0.663317	0.832877	0.917391	0.955294	0.93097	0.61194	0.965625	0.938478	0.952381	0.00780572	0.747875	0.482599	0.00993613	0.0111111	0.151986	0.856164	0.6	0.807692	0.844444	0.814493	0.865854	0.47541	0.920502	0.882353	0.842105	0.960894	0.163708	0.704348	0.667946	0.806122	0.883469	0.353086	0.901639	0.0078534	0.0185185	0.527273	0.932203	0.75	0.881789	0.746988	0.772727	0.00346021	0.0074565	0.0122699	0.0103896	0.594235	0.797814	0.0064433	0.705882	0.564103	0.836066	0.0998464	0.00583431	0.943135	0.00450045	0.0230024	0.803279	0.0031746	0.828571	0.249433	0.0184984	0.00645624	0.00130039	0.00611621	0.110429	0.00383583	0.00320171	0.0047043	0.00357143	0.148374	0.64375	0.896226	0.923077	0.027088	0.00621118	0.77619	0.896154	0.95572	0.954792	0.930091	0.913043	0.0945378	0.533191	0.938462	0.894763	0.609375	0.716981	0.00627353	0.294118	0.00604961	0.0222222	0.00478011	0.957672	0.65	0.665615	0.00718133	0.56262	0.779412	0.914062	0.869281	0.901869	0.925926	0.7103	0.851485	0.187126	0.00207039	0.611017	0.00740741	0.11036	0.733333	0.487395	0.979381	0.757225	0.753138	0.990196	0.670782	0.608458	0.708861	0.621359	0.456349	0.015	0.5	0.545362	0.6875	0.505181	0.790997	0.309848	0.357895	0.703872	0.0106195	0.0874126	0.12069	0.608222	0.561181	0.758242	0.00839161	0.723308	0.851145	0.952489	0.924528	0.796748	0.419725	0.703704	0.013481	0.00648508	0.868852	0.865435	0.68254	0.00613497	0.00760456	0.664557	0.875862	0.715174	0.710145	0.809663	0.899371	0.863636	0.767857	0.56304	0.990291	0.943089	0.953125	0.970149	0.963283	0.0845588	0.95625	0.972222	0.955294	0.936306	0.767797	0.772414	0.181818	0.874477	0.472727	0.886218	0.722628	0.929688	0.43521	0.0037037	0.00556962	0.00519673	0.00460829	0.825688	0.00879765	0.0112016	0.00448431	0.0769231	0.0286885	0.949627	0.0282353	0.843537	0.00980392	0.00360577	0.865385	0.919149	0.910256	0.960905	0.942029	0.922764	0.957143	0.96044	0.0634441	0.0909091	0.804878	0.805195	0.933962	0.973822	0.464286	0.914851	0.959184	0.0414747	0.0190476	0.970803	0	0.657459	0.596558	0.0208333	0.0281385	0.235632	0.945455	0.643151	0.172589	0.00823045	0.902597	0.923077	0.00455927	0.0125	0.169065	0.00848896	0.0803858	0.0293194	0.572314	0.6875	0.495627	0.00717949	0.037037	0.953713	0.910843	0.0308495	0.0241935	0.213675	0.550111	0.925824	0.016444	0.00699301	0.643454	0.485207	0.00429646	0.883333	0.0120664	0.142254	0.101317	0.00339847	0.846154	0.0084507	0.0136612	0.00457085	0.952145	0.836735	0.93662	0.853933	0.825397	0.00932568	0.00232558	0.00207469	0.00356189	0.676218	0.137574	0.0544218	0.7	0.00636364	0.0114943	0.886076	0.94898	0.0241796	0.00364465	0.0031881	0.538144	0.00303162	0.924528	0.00381679	0.0133333	0	0	0.00666032	0.785714	0.776536	0.0080429	0.875	0.00550747	0.00126743	0.26087	0.00424929	0	0.00294118	0.00227273	0.0017452	0.00478469	0.378284	0.00763359	0.00515464	0.00719424	0.0286533	0.00405885	0.980769	0.942918	0.966805	0.944056	0.943478	0.535971	0.661017	0.0401035	0.955357	0.857143	0.103448	0.631579	0.00485437	0.0980392	0.153846	0.698925	0.4	0.807018	0	0.00403226	0.678571	0.00620476	0.770642	0.179762	0.89011	0.00578704	0.00367647	0.25641	0.932692	0.385366	0.025	0.833333	0.00453172	0.146341	0.787962	0.284585	0.474576	0.707071	0.636364	0.00634417	0.0140581	0.011274	0.906292	0.0606061	0.0207777	0.12253	0.972222	0.666667	0.314286	0.00583658	0.0057652	0.553991	0.0585049	0.332308	0.724638	0.857143	0.927273	0.0692308	0.0038059	0	0	0.685279	0.00301659	0.00876095	0.00486111	0.590698	0.00428266	0.693431	0.0375427	0.815789	0.964286	0.847458	0.911504	0.77	0.0364742	0.576023	0.837037	0.857021	0.851064	0.831169	0.0243902	0.00528541	0.0287081	0.275618	0.00575658	0	0.943171	0.00203252	0.0837607	0.00376547	0.00834202	0.0743802	0.873016	0.830065	0.371069	0.034188	0.00370828	0.913043	0.00194175	0.00900901	0.00115875	0.0046729	0.345609	0.00228659	0.782609	0.00294118	0.935032	0.863158	0.00468019	0.00310398	0.00898204	0.00521221	0.00337154	0.00517241	0.190657	0.73262	0.910596	0.011208	0.00366524	0.802691	0.610304	0.653165	0.907407	0.906522	0.00222717	0.00570885	0.769231	0.741379	0.00322581	0.00418994	0.134942	0.784946	0.128205	0.504624	0.586382	0.884826	0.344828	0.374558	0.835821	0.128205	0.0209424	0.00506329	0.96	0.956522	0.00744681	0.0025974	0.87191	0.891892	0.875	0.8125	0.791209	0.802632	0.886076	0.9006	0.00367647	0.882023	0.916279	0.772936	0.83871	0.37619	0.823204	0.204475	0.471429	0.891667	0.854167	0.907692	0.684211	0.930328	0.877432	0.945687	0.0101266	0.025	0.95814	0.314815	0.946667	0.153846	0.902778	0.96	0.240385	0.949541	0.844444	0.966667	0.93617	0.915254	0.764706	0.947368	0.936508	0.814286	0.738739	0.851485	0.578947	0.952247	0.45098	0.00722022	0.463415	0.00505902	0.272469	0.924915	0.0272109	0.838509	0.921053	0.91831	0.00146843	0.924224	0.953704	0.964912	0.00469239	0.289855	0.605263	0.917355	0.00173611	0.00660793	0.830389	0.809567	0.987013	0.912	0.586118	0.443084	0.0724832	0.67148	0.015753	0.951613	0.924565	0.961538	0.861702	0.238372	0.948276	0.935039	0.951542	0.965422	0.0588235	0.963855	0.980392	0.433673	0.0877419	0.77193	0.0184825	0.957747	0.0136519	0.845283	0.988764	0.00420875	0.95	0.935743	0.960212	0.815789	0.961595	0.0654206	0.00617284	0.957747	0.0828283	0	0.00564972	0.456044	0.553846	0.145251	0.933665	0.87931	0.513514	0.00323625	0.0063234	0.00417711	0	0.980989	0.846154	0.948529	0.869369	0.294537	0.963134	0.939164	0.205584	0.558621	0.771523	0.241573	0.00641711	0.0118343	0.798246	0.754121	0.713768	0.695238	0.821622	0	0.760479	0.897436	0.00657895	0.00755287	0.00543478	0.00351185	0.482759	0.204545	0.00938967	0.00552486	0.684654	0.117647	0.00852273	0.134615	0.465854	0.00576184	0.272349	0.00682594	0.003314	0.00761421	0.00280636	0.00614754	0.359746	0.713235	0.124231	0.00371747	0.0048216	0.00652174	0.928571	0.00223964	0.00280899	0.611765	0.892857	0.855491	0.619718	0.908207	0.95	0.917749	0.930279	0.908815	0.956621	0.791907	0.566667	0.838235	0.0102916	0.00773196	0.875	0.676471	0.56701	0.169096	0	0.513967	0.76699	0.0054878	0.894486	0.204735	0.853585	0.00518672	0.00345622	0.00803571	0.00613497	0.00427655	0.00550459	0.00581395	0.831776	0.00348837	0.0715667	0.752577	0.106982	0.670732	0.924276	0.00503597	0.00396825	0.320896	0.0219561	0.824508	0.0550964	0.00313972	0.0106075	0.00415282	0.895028	0.00604432	0.00725953	0.969697	0.802168	0.161446	0.712121	0.0138648	0.0156522	0.466667	0.478261	0.94703	0.0034904	0.423077	0.009375	0.00367985	0.00603015	0.833333	0.890411	0.140177	0.42437	0.315668	0.0048	0.789855	0.903226	0.603659	0.00461894	0.0142857	0.00408719	0.00224719	0.00607287	0	0.00986193	0.0022779	0.00382555	0.00970874	0.0621469	0.283525	0	0.110278	0.432143	0.391854	0.198157	0.0705882	0.33908	0.229437	0.233333	0.28267	0.432319	0.578419	0.44709	0.175799	0.0906114	0	0.003544	0.846939	0	0.944637	0.00375469	0.00380807	0.00444444	0.0154346	0.340956	0.126829	0.926136	0.924837	0.538058	0.0277671	0.352609	0.763699	0.393939	0.887218	0.00609756	0.0250458	0.00174825	0.510067	0.76	0.046332	0.933875	0.00346021	0.545561	0.742424	0.591853	0.309091	0.651721	0.657205	0.765625	0.717172	0.743902	0.550459	0.30365	0.230982	0.939349	0.914179	0.85173	0.796805	0.846154	0.921569	0.726744	0.847342	0.63344	0.594286	0.0218409	0.00869565	0.826087	0.778013	0.820513	0.0120087	0.660626	0.00671141	0.518182	0.763158	0.886435	0.890777	0.00544845	0.0115132	0.906977	0.75	0.705882	0.597015	0.910217	0.0108696	0.949495	0.00797448	0.0553191	0	0.861057	1	0.00690335	0.0833333	0.00496524	0.00575185	0.921117	0.00656455	0.00214592	0	0.00157978	0.0769231	0.00900901	0.00410678	0.00578871	0.00369783	0.0134228	0.0521472	0.00932836	0.0114566	0.945946	0.92122	0.26738	0.842742	0.00425532	0.00814026	0	0.058129	0.18	0.96144	0.712766	0.01	0.00495295	0.00622665	0.0100756	0.0136116	0.682759	0.960338	0.485179	0.663462	0.592316	0.349076	0.689024	0.552288	0.735894	0.724138	0.699176	0.754967	0.764523	0.537445	0.0162602	0.0436603	0.273973	0.306911	0.441687	0.415179	0.38247	0.745455	0.698824	0.725569	0.708108	0.8	0.854478	0.69863	0.754386	0.593137	0.783266	0.625731	0.629032	0.727041	0.717675	0.651925	0.5	0.692078	0.0299897	0.121212	0.930233	0.0202703	0.00680851	0.0137931	0.673333	0.902222	0.84	0.0202091	0.445714	0.00306748	0.0232198	0.208602	0.010101	0.104762	0	0.00533049	0.64375	0.738318	0.010223	0.0300429	0.897959	0.351351	0.00879121	0.0025641	0.00265487	0.005386	0.00668151	0.00400178	0.808219	0.00322234	0.333333	0.845361	0.00240964	0.0254545	0.902913	0.785714	0.6875	0.651515	0.756824	0.00934579	0.00174825	0.813953	0.137288	0.878378	0.890244	0.473876	0.913043	0.829268	0.930233	0.0030303	0.124528	0	0.221779	0.698864	0.903509	0.253731	0.896552	0.490798	0.782178	0.00326797	0.0139535	0.212833	0.664747	0.0075188	0.569892	0.872727	0.732432	0.758621	0.62069	0.917513	0.818182	0.00363036	0.0733333	0.921739	0.295652	0.919355	0.935385	0.904348	0.681035	0.00362319	0.829268	0.0282486	0.942675	0.00402685	0.370861	0.84472	0.930796	0.842857	0.72093	0.948247	0.945783	1	0.0627376	0.893333	0.923784	0.933939	0.882353	0.795812	0.932203	0.744186	0.0852713	0.774939	0.583333	0.91342	0.716418	0.832558	0.79798	0.945035	0.47207	0.843666	0.00216651	0.00227015	0.00815217	0.915842	0.922747	0.00662252	0.00208551	0.00468384	0.947494	0.952703	0.913333	0.0305556	0.00581395	0.004004	0.00819672	0.876569	0.987805	0.150704	0.594406	0.775322	0.827273	0.365775	0.00680787	0.358491	0.33584	0.685997	0.00528169	0.00694444	0.0052356	0.00791557	0.738028	0	0.312583	0.0183959	0.122989	0.732087	0.223214	0.589286	0.551948	0.0304472	0.00387898	0.003861	0.00316456	0.00384615	0.00445236	0.928571	0.822581	0.00167504	0	0.00495049	0.895425	0.0180412	0.457143	0.0494938	0.687023	0.799564	0.0045045	0.466667	0.0480769	0.279898	0.00941176	0.00767263	0.00352734	0.00510204	0.927551	0.00767918	0.0235294	0.943988	0.957413	0.00265018	0.0041841	0.855385	0.866667	0.183333	0.87234	0.401451	0.648164	0.593085	0.892571	0.916667	0.318477	0.5	0.880597	0.824561	0.0937285	0.875776	0.881218	0.612705	0.837838	0.857143	0.961538	0.72043	0.804598	0	0.44	0.735294	0.586614	0.754808	0.936248	0.525547	0.371429	0.920168	0.942308	0.740741	0.958763	0.974684	0.931035	0.932692	0.384951	0.792683	0.950249	0.00449102	0.282828	0.0282051	0.856383	0.648799	0.221311	0.196319	0.710526	0.586957	0.814159	0.609756	0.978261	0.00366748	0.801887	0.523256	0.953704	0.734848	0.0116279	0.55914	0.903226	0.120482	0.78	0.152381	0.36	0.962441	0.890909	0.978022	0.0864198	0.535714	0.901235	0.0613267	0.849604	0.875	0.133333	0.257143	0.774648	0.55814	0.00403458	0.0011655	0.474074	0.00437637	0.00223714	0.744966	0.775811	0.00643087	0.57074	0.0715084	0.0046875	0.00373134	0.00421053	0.00961538	0.00671141	0.00276434	0.00546448	0.747253	0.00246914	0.279412	0.333333	0.877412	0.861842	0.124031	0.121387	0.440546	0.00622222	0.0261357	0.00375657	0.0113821	0.754386	0.00529101	0.00523865	0.139139	0.42576	0.203735	0.0567986	0.126761	0.829384	0.316962	0.448099	0.37931	0.511851	0.816901	0.634449	0.610226	0.617391	0.422503	0.485294	0.663793	0.696035	0.931818	0.84193	0.69771	0.0100167	0.862974	0.449836	0.606299	0.322034	0.00648088	0.940594	0.0201613	0.00571429	0.00643382	0.00621118	0.767196	0.915212	0.882096	0.00972054	0.00504323	0.75	0.0742811	0.00677201	0.0241313	0.717073	0.00493583	0.00539957	0.919492	0.00238379	0	0.914634	0.901667	0.00437445	0.00671141	0.929705	0.00358423	0.0151625	0.572086	0.471273	0.00438383	0.00387222	0.00536193	0	0.00479616	0.0756646	0.5	0.265928	0.792507	0.853933	0.00813008	0.0047619	0.882353	0.6875	0.00594354	0.00506329	0.119497	0.296296	0.909091	0.88764	0.956746	0.824219	0.103306	0.016	0.00240385	0.200495	0.939474	0.911765	0.00482315	0.00895255	0.716981	0.430464	0.733711	0.937107	0.888318	0.90991	0.232409	0.0113636	0.0831494	0.312595	0.00805524	0.925978	0.734177	0.407407	0.922868	0.968487	0.656846	0.837838	0.649351	0.665924	0.865747	0.883527	0.939335	0.882979	0.637255	0.0708502	0.00727273	0.16129	0.00451977	0.0241935	0.013363	0.782258	0.903282	0.987013	0.646048	0.0219391	0.00303836	0.0619718	0.957944	0.86413	0.632653	0.541176	0.368932	0.00993378	0.0514641	0.802395	0.00329412	0.00633714	0.0416667	0.869318	0.924242	0.765432	0.0397405	0.0658482	0.342466	0.928363	0.00758397	0.0041841	0.885714	0.68	0.176471	0.888889	0.00307062	0.0056926	0.0471338	0.168508	0.79538	0.720635	0.626959	0.935673	0.789474	0.524691	0.333333	0.0429217	0.4	0.892857	0.00436047	0.00509554	0.00677966	0.00321396	0.928339	0.922849	0.712121	0.0637343	0.00757986	0.00263019	0.810811	0.0202102	0.775362	0.927407	0.666667	0.275256	0.00525624	0.00456621	0.386503	0.866667	0.0242915	0.00673401	0.955882	0.559471	0.386117	0.415862	0.941176	0.844444	0.820513	0.944785	0.953975	0.0011655	0.00150225	0.00444444	0.00868056	0.00589722	0.00826446	0.0045045	0.870801	0.59312	0.700913	0.973684	0.83871	0.92	0.039801	0.00692841	0.716216	0.666667	0.92381	0.0469522	0.015411	0.879167	0.0583942	0.884615	0.0707214	0.0125725	0.00271003	0.260355	0.0794634	0.241379	0.0292398	0.948454	0.012959	0.0066313	0.0884699	0.772472	0.948387	0.941406	0.938889	0.946746	0.87931	0.606061	0.75	0.813793	0.895833	0.756972	0.958333	0.802832	0.946108	0.917293	0.948148	0.93617	0.0186667	0.962121	0.311927	0.666667	0.00428878	0.00564972	0.755306	0.704626	0.985714	0.75	0.0223881	0.00240964	0.00340522	0.00764818	0.0101766	0.00552486	0.448276	0.81768	0.917942	0.946667	0.953488	0.90404	0.0117647	0.52439	0.759494	0.633929	0.966846	0.91791	0.953488	0.924183	0.840237	0.898383	0.736842	0.0100671	0.893246	0.750602	0.694444	0.866995	0.333333	0.81383	0.854167	0.915094	0.94332	0.835962	0.00566305	0.00151057	0.00306185	0.0875995	0.0135593	0.803922	0.863561	0.760766	0.90927	0.877083	0.899306	0.869063	0.890359	0.860963	0.765579	0.92809	0.861111	0.874299	0.510288	0.945312	0.792876	0.851852	0.931224	0.759259	0.0478723	0.927492	0.944444	0.0063857	0.092081	0.0201005	0.385965	0.0105062	0.867943	0.862866	0.0715789	0.803175	0.758242	0.818182	0.00312012	0.00234742	0.00598086	0.00558376	0.00355691	0.788871	0.491379	0.764526	0.92781	0.717201	0.669903	0.0655271	0.0059761	0.00394089	0.001514	0.743562	0.730061	0.191463	0.934694	0.777778	0.00606796	0.910377	0.579439	0.844828	0.893939	0.978261	0.016546	0.92638	0.85567	0.679245	0.776398	0.947368	0.204082	0.899351	0.899609	0.0111857	0.947368	0.96087	0.166667	0.955626	0.153117	0.00688637	0.00443459	0.00783875	0.00455581	0.323144	0.190202	0.00351053	0.635783	0.0190381	0.000914077	0.0028222	0.09699	0.514825	0.960139	0.550943	0.35619	0.00568182	0	0.93	0.00275103	0.950635	0.95092	0.954812	0.963964	0.809117	0.652582	0.012003	0.81407	0.463235	0.84347	0.886398	0.822917	0.933718	0.833333	0.935385	0.883914	0.427015	0.963636	0.959119	0.00178571	0.961123	0.145528	0.405983	0.541063	0.866667	0.196429	0.826594	0.67148	0.775681	0.698376	0.00519211	0.862408	0.87988	0.9375	0.929293	0.948649	0.872679	0.938849	0.923163	0.145631	0.721683	0.279953	0.178042	0.907104	0.810127	0.820513	0.00815739	0.342825	0.853448	0.337278	0.193103	0.161452	0.953684	0.781726	0.26	0.959248	0.9545	0.91791	0.969605	0.945409	0.961165	0.918699	0.920266	0.907429	0.919192	0.195446	0.270864	0.172031	0.215596	0.216041	0.234234	0.413295	0.356083	0.429191	0.526627	0.668367	0.911017	0.371429	0.75945	0.934783	0.886473	0.921305	0.798165	0.928515	0.161608	0.868009	0.769784	0.850168	0.976331	0.864865	0.925558	0.94864	0.942453	0.258834	0.00481232	0.844687	0.921454	0.832569	0.0890688	0.0224	0.197452	0.74	0.705882	0.00809249	0.944904	0.813333	0.94186	0.787257	0.931911	0.109375	0.924167	0.944591	0.9	0.917819	0.888717	0.923483	0.830827	0.905433	0.00285249	0.00533049	0.694878	0.0147754	0.845133	0.941423	0.78478	0.961765	0.871345	0.005	0.00822368	0.00517928	0.970874	0.896661	0.532609	0.0627651	0.925926	0.944672	0.916914	0.943842	0.0273764	0.860558	0.00538048	0.102564	0.00759013	0.93038	0.915152	0.875537	0.214493	0.39738	0.798561	0.926509	0.0045119	0.525424	0.920588	0.933333	0.00190114	0.003125	0.945513	0.88009	0.374631	0.00471254	0.950617	0.939279	0.932246	0.966309	0.930116	0.943939	0.91438	0.029703	0.938725	0.938343	0.921429	0.913793	0.856777	0.943231	0.0821065	0.89899	0.930097	0.930192	0.941667	0.866983	0.887676	0.835681	0.773157	0.8	0.630573	0.9442	0.0181422	0.892045	0.915663	0.562249	0.928571	0.898123	0.80344	0.679795	0.760417	0.885906	0.0344828	0.879581	0.75	0.772512	0.00362319	0.930693	0.317287	0.381503	0.00819672	0.975309	0.931319	0.912281	0.841463	0.821918	0.57973	0.263636	0.722222	0.639175	0.422111	0.00698603	0.00220264	0.938272	0.674342	0.519608	0.771739	0.73262	0.241692	0.161905	0.778926	0.00340832	0.752475	0.777215	0.614601	0.0665468	0.0345781	0.509633	0.689103	0.568182	0.015873	0.632353	0.0231214	0.934744	0.769231	0.9439	0.961136	0.912281	0.965	0.868233	0.862676	0.00875274	0.0987952	0.11215	0.766393	0.669231	0.788571	0.190722	0.924242	0.882155	0.744797	0.853354	0.581699	0.0330189	0.0375	0.930556	0.958621	0.935791	0.869668	0.348315	0.205882	0.762422	0.048583	0.925	0.77095	0.831884	0.903774	0.00249643	0.00429185	0.925051	0.921053	0.825119	0.649351	0.00577293	0.00655542	0.797949	0.0021097	0.758475	0.00744186	0.949729	0.00713649	0.00120555	0.904709	0.953069	0.756219	0.941606	0.731141	0.319672	0.928105	0.834677	0.949541	0.970238	0.892857	0.754518	0.785714	0.902027	0.884232	0.528302	0.807309	0.720639	0.865217	0.757463	0.465438	0.87931	0.5625	0.886076	0.890819	0.856749	0.864583	0.901674	0.886768	0.927497	0.928571	0.904401	0.847273	0.796296	0.935484	0.935849	0.93456	0.894643	0.719902	0.947773	0.934286	0.92377	0.862319	0.122078	0.0795981	0.858124	0.642633	0.936422	0.893617	0.00990099	0.152015	0.912088	0.876812	0.869159	0.858639	0.782609	0.861063	0.917969	0.904762	0.849711	0.877698	0.911456	0.288	0.0156687	0.156863	0.74359	0.655015	0.125475	0.837349	0.89759	0.939567	0.917143	0.840909	0.0060241	0.80137	0.912088	0.898364	0.913706	0.917663	0.825817	0.80543	0.923187	0.943662	0.961123	0.644068	0.0069541	0.0487348	0.914226	0.815287	0.569061	0.314286	0.84717	0.829374	0.930374	0.885341	0.860759	0.866116	0.832151	0.00588235	0.280808	0.00401606	0.00499168	0.00669216	0.69697	0.489394	0.738378	0.899911	0.870813	0.003003	0.00371058	0.00308642	0.531915	0.78002	0.803922	0.967742	0.0216607	0.829077	0.369863	0.794366	0.77439	0.154004	0.00767754	0.023701	0.00287356	0.00555042	0.0622407	0.700758	0.787533	0.76431	0.730849	0.725371	0.690909	0.80625	0.879518	0.0611511	0.00723589	0.691892	0.509859	0.0235641	0.8375	0.00491535	0.00557621	0.534979	0.0363636	0.00543478	0.021045	0.844398	0.777605	0.972973	0.00626305	0.00770142	0.00594648	0.965678	0.934404	0.87	0.816216	0.00531915	0.718182	0.881679	0.015625	0.00618375	0.92557	0.00553633	0.828546	0.0426731	0.116949	0.00463392	0.00646552	0.730245	0.790323	0.802326	0.835526	0.690476	0.78	0.796421	0.845361	0.131579	0.9	0.216889	0.79845	0.948387	0.0367647	0.648305	0.901527	0.879032	0.811475	0.753744	0.276289	0.817391	0.808824	0.375	0.716981	0.925926	0.829787	0.898734	0.897959	0.947368	0.564885	0.511364	0.808642	0.00546448	0.00190476	0.844444	0.852632	0.924731	0.331797	0.873134	0.681818	0.892473	0.9375	0.276596	0.4613	0.715686	0.381443	0.361702	0.839779	0.937608	0.931035	0.676923	0.0389381	0.888889	0.924051	0.655046	0.901285	0.929766	0.57377	0.904412	0.00537346	0.004561	0.693548	0.857143	0.724719	0.917891	0.875	0.956522	0.910995	0.794118	0.88064	0.128405	0.895899	0.775862	0.915663	0.0539683	0.846847	0.899281	0	0.00431832	0.00754717	0.916667	0.681035	0.607143	0.923077	0.85213	0.413374	0.890547	0.679245	0.00811908	0.0085922	0.890496	0.6	0.828571	0.846154	0.00502513	0.966102	0.0199601	0.0550186	0.529002	0.717647	0.822535	0.832298	0.0177839	0.589744	0.27182	0.167213	0.59204	0.150929	0.0229956	0.830769	0.745098	0.675862	0.00410397	0.00300075	0.848837	0.359712	0.909091	0.129683	0.852941	0.964912	0.964844	0.946988	0.854369	0.567619	0.00356506	0.641975	0.0425321	0.00550459	0.0222841	0.00291545	0.00536525	0.00833333	0.00353357	0.0057929	0.898582	0.673293	0.354467	0.00493827	0.00610902	0.00149254	0.0025641	0.0026178	0.00551133	0.00611621	0.00307062	0.00354296	0.00912281	0.0306748	0.00288184	0.0047619	0.00271739	0.924883	0.940994	0.955766	0.98155	0.00365764	0.858131	0.177193	0.0334395	0.325091	0.0510096	0.931354	0.450654	0.503125	0.635762	0.885965	0.0118273	0.447251	0.967532	0.00212766	0.0145867	0.522491	0.798507	0.962025	0.852459	1	0.93617	0.0766129	0.0890208	0.948529	0.943396	0.930233	0.939394	0.845771	0.828571	0.0048011	0.00261097	0.678937	0.888889	0.672324	0.698605	0.710963	0.579179	0.121951	0.52	0.659627	0.681922	0.211527	0.8125	0.897849	0.79929	0.676923	0.510903	0.793103	0.00479042	0.876812	0.846154	0.792793	0.973684	0.783838	0.813333	0.865285	0.938547	0.913793	0.625	0.0670103	0.00632578	0.25495	0.396288	0.441176	0.00412979	0.682692	0.0416667	0.374846	0.881034	0.762195	0.638581	0.486111	0.820225	0.112676	0.875519	0.820513	0.921569	0.833333	0.880597	0.00399042	0.0248447	0.712766	0.646199	0.825	0.926724	0.672	0.250386	0	0.00364964	0.678764	0.895349	0.00170648	0.00725295	0	0.0114286	0.0229682	0.00232919	0.00561167	0.00322581	0.00295858	0.0333333	0.955975	0.978947	0.892308	0.898913	0.773006	0.00788436	0.0173565	0.145855	0.19214	0.00519931	0.96129	0.772727	0.799531	0.193038	0.00736016	0.180556	0.854305	0.950617	0.779874	0.91358	0.7	0.182081	0.888889	0.268657	0.873418	0.00520833	0.00494132	0.00448431	0.666667	0.956522	0.446903	0.811268	0.742857	0.0758123	0.840909	0.481589	0.00569801	0.025788	0.887218	0.87234	0.886288	0.853659	0.309341	0.582143	0.651163	0.869231	0.669675	0.796954	0.647059	0.710204	0.849315	0.0302419	0.0116009	0.0188976	0.0837696	0.0482234	0.212766	0.819672	0.909091	0.00646831	0.700337	0.202957	0.00762195	0.611299	0.34898	0.00765156	0.0134529	0.911585	0.00324149	0.00536673	0.530769	0.853678	0.901235	0.625	0.48057	0.00618876	0.12201	0.904033	0.824713	0.882927	0.00736648	0.00617631	0.00361011	0.00164204	0.00734754	0.197183	0.0647158	0.15	0.0328358	0.0306193	0.732143	0.00338219	0.69958	0.0178571	0.00575374	0.00294695	0.00199867	0.00282167	0	0.809745	0.963855	0.0929507	0.00317712	0.861111	0.00289017	0.00324675	0.0593607	0.00378072	0.0641593	0.289941	0.751562	0.00683594	0.801932	0.115265	0.190641	0.866412	0.00754717	0.0021322	0.00517464	0.0165017	0.0035524	0.0055991	0.00800915	0.00749064	0.257549	0.00452745	0.129771	0.695364	0.893023	0.228346	0.278043	0.00746269	0.0135135	0.707317	0.00450958	0.925373	0.47619	0.419901	0.00645682	0.0115942	0.0493583	0.0176282	0.705215	0.903704	0.796875	0.857143	0.814815	0.00852619	0.00621415	0.44721	0.0268949	0.00273973	0.00706941	0.00394737	0.00953895	0	0.00724161	0.9375	0.00693241	0.117978	0.578254	0.83871	0.95254	0.915825	0.709311	0.066879	0.0312989	0.744444	0.97479	0	0.00344828	0.720365	0.190255	0.710995	0.542373	0.75	0.0146082	0.00854701	0.933251	0.00375587	0.00238095	0.00494234	0.00190235	0.829135	0.837838	0.0118765	0.0258621	0.0027248	0.902256	0.85262	0.959759	0.063147	0.00451904	0.00833333	0.00576369	0.857862	0.847913	0.842022	0.847291	0.365256	0.849285	0.859195	0.823529	0.675676	0.203553	0.243284	0.0936281	0.701695	0.729607	0.812332	0.801	0.100363	0.0172414	0.00903614	0.641407	0.806159	0.104037	0.0111111	0.00789128	0.0131148	0.12963	0.00137174	0	0.00856073	0.00699301	0.879518	0.00454545	0.00626566	0.00219058	0.173077	0.0131004	0.914474	0.93736	0.876578	0.00733496	0.0042523	0.00145843	0.00237248	0.00546448	0.00625978	0	0.00416667	0.00789474	0	0.0116129	0	0.376361	0.00660611	0.00142653	0.00789474	0.00735835	0.814121	0.00435967	0.00289017	0.0183767	0.0174545	0.010582	0.13264	0.0091417	0.122642	0.652174	0.567636	0.826715	0.505643	0.0605263	0.008	0.00220751	0.0326797	0.552812	0.692308	0.00550964	0.053012	0.928302	0.9375	0.915905	0.662533	0.730382	0.667364	0.00278552	0.00221566	0.0160858	0.900497	0.241218	0.00618812	0.91954	0	0.00481348	0.00199601	0.433566	0.510511	0.87041	0.952899	0.0029985	0.721212	0.227202	0.284956	0.506375	0.00899888	0.00406918	0.620321	0.284382	0.225157	0.941176	0.0903522	0.0731392	0.159959	0.731343	0.0154394	0.289062	0.577399	0.673835	0.103038	0.00194458	0.00490196	0.795635	0.231097	0.910398	0.921212	0.0172228	0.0073107	0.00589722	0.00686813	0.891765	0.916038	0.92623	0.869388	0.851373	0.0180995	0.00398406	0.00576923	0.0376045	0.862595	0.967442	0.00753769	0.377907	0.0615942	0.587786	0.00232019	0.00397351	0.00704225	0.00910747	0.0128824	0.392361	0.87218	0.00540054	0.00345224	0.928671	0.933735	0.925	0.946667	0.112745	0.53293	0.93	0.792	0.00417827	0.0181715	0.00272851	0.00683761	0.182131	0.0105263	0.1	0.234375	0.914894	0.00437318	0.00620476	0.00405405	0.187097	0.889908	0.133929	0.8125	0.00582072	0.00640079	0.00884956	0.00393443	0.191667	0.065178	0.00788643	0.00455235	0.445969	0.131868	0.00361011	0.505618	0.807263	0.801105	0.909091	0.0107672	0.0125156	0.00422833	0.33474	0.959786	0.0243902	0.0125174	0.187192	0.904523	0.957576	0.00610169	0.917197	0.0342246	0.00390625	0.00386847	0.00650759	0	0.90625	0.0270728	0.181818	0.938389	0	0.222222	0.16	0.00246103	0.00411862	0.00972222	0.0013245	0.914286	0.562914	0.761741	0.160521	0.0206349	0.00766871	0.0492462	0	0	0.00269906	0	0.0105572	0.687861	0.00571429	0.00230947	0.891156	0.0714286	0.00396152	0.00534759	0.0416667	0.0802792	0.0915354	0.0934066	0.918558	0.904306	0.730097	0.698762	0.779898	0.652893	0.495168	0.814109	0.516791	0.757112	0.750681	0.0607477	0.0109589	0.0172865	0.0365854	0.69395	0.66242	0.621447	0.00981767	0.691244	0.679356	0.0144928	0.0318302	0.774793	0.826271	0.830594	0.0194986	0.00707786	0.00349192	0.00719424	0.502092	0.746795	0.0168801	0.00593276	0.527933	0.471963	0.652932	0.768362	0.67359	0.555046	0.0044096	0.966956	0.22541	0.00773481	0.0549451	0.854795	0.80137	0.607143	0.924765	0.00628931	0.00182315	0.0240577	0.0246792	0.0174893	0.0198413	0.108108	0.0302198	0.00983607	0.00768492	0.00218341	0.00241546	0.17972	0.00433526	0.00513259	0.00501952	0.00695479	0.924242	0.0148976	0.0114638	0.00387097	0.00171748	0.00303214	0.00389105	0.0138477	0.795699	0.100753	0.0108173	0.313333	0.0222222	0.335235	0.447859	0.00135227	0.00240964	0.905	0.0774801	0.401082	0.00627353	0.00509338	0.00398671	0.00284495	0.0318021	0.81114	0.824068	0.141328	0.0108374	0.10303	0.0146341	0.0144753	0.00399202	0.00158228	0.00691244	0.00504032	0.00309598	0.299145	0.070396	0.858696	0.893382	0.44	0.00285987	0.024032	0.00659472	0.00321199	0.198864	0.94386	0.0395349	0.481481	0.861386	0.909784	0.0644068	0.971963	0.00615858	0.00549828	0.00478632	0.00428776	0.00511509	0.00446927	0.137931	0.00496524	0.00239808	0.646667	0.94697	0.116751	0.921986	0.0104167	0.234446	0.246094	0.00530973	0	0.0155039	0.00182983	0.0101937	0.00529101	0.00585938	0.75	0	0.886447	0.00970874	0.510657	0.30814	0.010582	0.927536	0.60274	0.00652377	0.0490463	0.06	0.794979	0.89375	0.285714	0.00815661	0.957672	0.872727	0.906977	0.193407	0.75	0.125275	0.87037	0.00639205	0.565113	0.764861	0.00298211	0.738378	0.962999	0.956522	0	0.914286	0.145455	0.807018	0.00583431	0.00220507	0.298246	0.943182	0.104478	0.00883002	0.00734463	0.970588	0.9375	0.958763	0.0294118	0.948613	0.976744	0.971014	0.0178571	0.00306185	0.00410678	0.00275699	0.00520833	0.115217	0.151724	0.313559	0.0285714	0.222397	0.00676091	0.00463576	0.00547945	0.834734	0.00758725	0.00865052	0.728205	0.790698	0.0350195	0.964514	0.985437	0.78022	0.235294	0.727723	0.0454545	0.00358423	0.00256904	0.00460829	0.609375	0.934959	0.0108787	0.00575264	0.00566572	0.00243605	0.0890411	0.236395	0.349677	0.293247	0.357326	0.362121	0.0105448	0.00374532	0.158088	0.0027959	0.847826	0.0473684	0.00928074	0.00407268	0.315166	0.00561798	0.00254561	0.0056101	0.227642	0.0338681	0.00358056	0.816667	0.00833333	0.00445434	0.10119	0.00902527	0.0222222	0.618619	0.785276	0.674797	0.75945	0.810435	0.721007	0.0632666	0.00419287	0.00277778	0.00477555	0.0129032	0.0631794	0.00533808	0.00397219	0.926361	0.893939	0.0221794	0.0663265	0.938776	0.350649	0.966216	0.888889	0.881944	0.769231	0.0125142	0.00503778	0.010118	0.00272851	0.516	0.660714	0.753247	0.00567376	0.00127389	0.775934	0.711957	0.805556	0.112426	0.918367	0.964328	0.932011	0.891447	0	0.481928	0.880546	0.86	0.966667	0.944269	0.941846	0	0.00403226	0.590909	0.935317	0.129456	0.92284	0.420579	0.731118	0.0505376	0.246073	0.911565	0.569731	0.665179	0.0254307	0.00606061	0.624319	0.0019305	0.0030303	0.818315	0.363102	0.872378	0.44401	0.00687623	0.0943168	0.597222	0.168675	0.391304	0.341317	0.00385654	0.642857	0.933333	0.791667	0.265226	0.11032	0.00744986	0.333333	0.593114	0	0.636364	0.804196	0.472222	0.313726	0.957143	0.00214133	0.92963	0.325397	0.930041	0.224576	0.474138	0.611111	0.887324	0.712871	0.463768	0.831579	0.971831	0.895062	0.00419287	0.00556439	0.269956	0.941176	0.820669	0.951501	0.00964067	0.00434993	0.030303	0.0109091	0.00487805	0.0123967	0.00871249	0.00501253	0.00632911	0.834783	0.00343053	0.00490196	0.207317	0.934222	0.84	0.00682012	0.00560538	0.0389474	0.10137	0.0105559	0.0370995	0.794045	0.511494	0	0.125296	0.0021751	0.00395883	0.00313152	0.003861	0.00302801	0.696629	0.0207715	0.537037	0.663704	0.726415	0.861635	0.808732	0.769648	0.620199	0.776978	0.0935154	0.75	0.755208	0.753754	0.637306	0.473339	0.648115	0.00881057	0.0684932	0.00232234	0.00470746	0.132353	0.0388727	0.0162963	0.0158863	0.940594	0.908847	0.944444	0.00111111	0.395105	0.877551	0.00566343	0.975309	0.782609	0.886179	0.739688	0.742354	0.611987	0.0124858	0.00413223	0.937581	0.940298	0.961373	0.932996	0.919169	0.937042	0.561012	0.892633	0.951327	0.84922	0.887701	0.929607	0.896552	0.933227	0.916981	0.88604	0.790123	0.944828	0.954386	0.975	0.939655	0.919505	0.915663	0.878378	0.955932	0.903704	0.306818	0	0.00745157	0.786517	0.00814111	0.0213465	0.00238095	0.433333	0.789916	0.958258	0.545769	0.955959	0.840426	0.620915	0.880597	0.965517	0.705036	0.00466744	0.00630252	0.786325	0.92517	0.976	0.810127	0.95466	0.195008	0.628983	0.580737	0.642857	0.794574	0.664493	0.475862	0.0556062	0	0.678756	0.00517539	0.920455	0.942308	0.00632244	0.00771056	0.74094	0.478041	0.9	0.922481	0.815373	0.00350877	0.273394	0.840694	0.916599	0.933594	0.96	0.923436	0.970443	0.92381	0.96	0.123839	0.0103093	0.00589474	0	0.722581	0.702591	0.00608519	0.0077951	0.87234	0.157895	0.0287081	0.756667	0.94433	0.865275	0.853963	0.698925	0.96131	0.952242	0.9323	0.938547	0.00436335	0.00250836	0.00650759	0.917949	0.00414365	0.00809717	0	0.0722496	0.884848	0.671875	0.973054	0.00411184	0.00486891	0.00395257	0.872191	0.00551724	0.785806	0.896296	0.885906	0.937311	0.97561	0.919689	0.0114778	0.696113	0.81382	0.822967	0.201389	0.85625	0.953226	0.805755	0.661017	0.80826	0.544324	0.947445	0.142857	0.952	0.969849	0.419355	0.700447	0.744131	0.361204	0.791367	0.741053	0.917073	0.929412	0.908309	0.907563	0.276486	0.933783	0.891176	0.945813	0.958042	0.916667	0.869637	0.943734	0.893478	0.799525	0.839744	0.745098	0.0510441	0.925113	0.593361	0.904412	0.758845	0.856287	0.85363	0.754533	0.892405	0.902913	0.652308	0.651203	0.687356	0.817073	0.777344	0.897059	0.909218	0.939271	0.940171	0.283396	0.447328	0.957078	0.0052356	0.00745157	0.00476948	0.749524	0.606557	0.715328	0.760905	0.75969	0.732244	0.606684	0.877768	0.787879	0.898396	0.845188	0.866197	0.889006	0.9375	0.948553	0.666667	0.930233	0.975143	0.938389	0.87859	0.925051	0.739583	0.707143	0.419463	0.892814	0.918641	0.639847	0.908235	0.926702	0.801339	0.10155	0.00536913	0.0208024	0.960317	0.85172	0.714744	0.722057	0.795442	0.832016	0.774286	0.883905	0.351729	0.591121	0.590854	0.197625	0.131664	0.518478	0.679912	0.698113	0.702407	0.47651	0.872123	0.671717	0.86747	0.730159	0.908189	0.888258	0.0095452	0.94385	0.741588	0.852535	0.851986	0.861111	0.714286	0.682458	0.912752	0.949254	0.940476	0.669565	0.889968	0.84456	0.857143	0.906009	0.90313	0.904215	0.88255	0.340102	0.904959	0.85786	0.848837	0.857143	0.768267	0.86375	0.672383	0.856075	0.614555	0.545015	0.571101	0.862832	0.812834	0.864964	0.0108303	0.775148	0.856354	0.878407	0.83853	0.901993	0.944334	0.893365	0.971429	0.501397	0.84375	0.756757	0.748988	0.694153	0.00374065	0.0128755	0.0121043	0.217391	0.522727	0.791667	0.77913	0.845917	0.805603	0.73251	0.778287	0.71047	0.515389	0.199187	0.744991	0.928986	0.883117	0.917795	0.899083	0.607945	0.925	0.408983	0.213542	0.923567	0.76506	0.940265	0.871704	0.899194	0.943662	0.815359	0.86172	0.842986	0.784123	0.920732	0.773333	0.914051	0.913274	0.970588	0.904523	0.716994	0.702852	0.00940594	0	0.774139	0.88172	0.762219	0.852792	0.849785	0.821429	0.87055	0.81017	0.895492	0.859961	0.817901	0.79206	0.730496	0.859375	0.299566	0.877717	0.939361	0.941176	0.928315	0.930556	0.893333	0.939189	0.037594	0.0101215	0.0327869	0.851064	0.214724	0.889961	0.795918	0.523901	0.781818	0.919643	0.00672753	0.0210158	0.850649	0.927365	0.874439	0.944086	0.841558	0.951456	0.891967	0.980392	0.0568356	0.00577008	0.857143	0.950796	0.976471	0.165658	0.705607	0.733813	0.826531	0.491525	0.02331	0.852349	0.953376	0.00340909	0.934673	0.937093	0.904192	0.0075188	0.00765111	0.368932	0.961538	0.861111	0.00241546	0.00285987	0.00188679	0.867591	0.987342	0.721963	0.796296	0.735294	0.00408497	0.00512492	0.907432	0.603715	0.00159363	0.849558	0.954217	0.821429	0.887471	0.974359	0.95082	0.948454	0.0156783	0.03125	0.00590551	0.00870511	0.145161	0.948684	0.943307	0.850374	0.06804	0.548708	0.386062	0.0878722	0.447368	0.406475	0.00431655	0	0.298742	0.676259	0.00336134	0	0.932432	0.869919	0.919598	0.954887	0.935516	0.828729	0.00556586	0.0672948	0.867299	0.00213371	0.941558	0.930851	0.970149	0.963356	0.939283	0.910506	0.841739	0.0090009	0.775578	0.959016	0.954068	0.971074	0.942029	0.105263	0.0205279	0.00805369	0.945355	0.222222	0.0777202	0.818182	0.893333	0.011236	0.00437158	0.875	0.634146	0.811966	0.857143	0.967213	0.737288	0.948052	0.923077	0.410526	0.912032	0.935484	0.953234	0.528103	0.926499	0.594203	0.791667	0.906977	0.762712	0.884615	0.891304	0.664884	0.173077	0.909091	0.946411	0.883721	0.945999	0.976378	0.986842	0.100775	0.813514	0.75	0.612121	0.953767	0.134615	0.90625	0.645503	0.746667	0.128571	0.0164384	0.854545	0.88601	0.887324	0.461538	0.517647	0.321429	0.880952	0.834179	0.956522	0.940828	0.8125	0.9625	0.693069	0.879121	0.742857	0.882353	0.940945	0.933921	0.84	0.913614	0.84375	0.0673575	0.646018	0.788136	0.896341	0.273388	0.705628	0.364829	0.0112045	0.532075	0.00773015	0.0540541	0.759901	0.90625	0.380259	0.00578871	0.00306279	0.825714	0.06	0.835005	0.956614	0.0025729	0.00659341	0.080292	0.590278	0.00662252	0.327491	0.0971867	0.926755	0.952794	0.428571	0.878261	0.00816326	0.00355872	0	0.0229008	0.0431976	0.0071066	0.0306834	0.0114286	0.204313	0.466667	0.563758	0.833333	0.000848896	0	0.00660611	0.00374251	0.00475573	0.727273	0.867188	0.0052356	0.70297	0.537555	0.583541	0.283293	0.00606729	0.00271739	0.00636943	0.783133	0.550369	0.717314	0.135103	0.00548847	0.00806452	0.096	0.0314465	0.393443	0.974843	0.243863	0.0062383	0.00549753	0.00485437	0.00506329	0.00402414	0.975309	0.684211	0.59322	0.600746	0.238897	0.0910872	0.947368	0.385906	0.669604	0.00938338	0.00174672	0.00280636	0.00478698	0.00473435	0.153049	0.933333	0.810811	0.0117647	0.907692	0.00501672	0.00417537	0.00990099	0.226244	0.00528084	0.0122164	0.947644	0.960784	0.734694	0.56701	0.704868	0.828571	0.870518	0.180493	0.261044	0.20461	0.122449	0.013181	0.236782	0.655556	0.789313	0.485597	0.731132	0.0991326	0.0534623	0.472973	0.219858	0.736842	0.933333	0.00924214	0.00708833	0.917073	0.973684	0.8	0.962264	0.0110497	0.867508	0.00298211	0.471795	0.00564972	0.476945	0.649289	0.812766	0.00543478	0.00296384	0.0452962	0.95082	0.0190476	0.850932	0.323529	0.0599029	0.205805	0.00239521	0.00448431	0.0594595	0.00512946	0.00383877	0.889813	0.78934	0.677419	0.731343	0.00409836	0.00414938	0.00295276	0.898952	0.92381	0.00421941	0.00589226	0.0187751	0.0460415	0.00560081	0.00653026	0.00828729	0.00684262	0.00465116	0.0227273	0.0204082	0.0505676	0.71875	0.00540091	0.0012987	0.00949796	0.752274	0.00444444	0.380952	0.494609	0.172225	0.0950255	0.112439	0.67033	0.00401606	0.0129032	0.559049	0.430866	0.490323	0.769231	0.0413016	0.453057	0.126792	0.776699	0.532036	0.652582	0.925	0.0968326	0.00172563	0.0177956	0.16184	0.0062724	0.900709	0.186321	0.00673401	0.00746269	0.00581879	0.00447857	0	0.950617	0.00369004	0.00477164	0.00347826	0.0202703	0.00261097	0.122018	0.123043	0.371832	0.00646831	0.0980392	0.841689	0.762646	0.604579	0.840979	0.0397456	0.0285714	0.421354	0.37693	0.24734	0.0519174	0.00547708	0.0056	0.00267618	0.00541126	0.0058855	0.941909	0.00347222	0.00556586	0.928378	0.820296	0.00608365	0	0.00893997	0.956784	0.107623	0.00475624	0.00552486	0.00529501	0.00518135	0.866538	0.0897666	0.00702001	0.16686	0.0133843	0.116775	0.954545	0.359457	0.00431034	0.125936	0.0192661	0.489828	0.0714286	0.00436491	0.0114841	0.00474576	0.0443548	0.556604	0.953846	0.794258	0.929204	0.974359	0.9681	0.75	0.0165877	0.00418702	0.00605144	0.526316	0.794872	0.689655	0.862475	0.55327	0.645418	0.0331412	0.00661278	0.00552486	0	0.00573394	0.937984	0.34638	0.284211	0.271462	0.550489	0.466192	0.31349	0.114894	0.728571	0.819095	0.882353	0.00881057	0.0323253	0.0208333	0.00240385	0	0.00463679	0.387978	0.853448	0.0272727	0.558904	0.507965	0.953488	0.00421053	0.910394	0.965997	0.957031	0.702413	0.96	0.876354	0.00524934	0.00407332	0.804878	0.931677	0.822785	0.046875	0.00297796	0.752613	0.47486	0.00385914	0	0.00620476	0.00877193	0.851711	0.00825877	0.004914	0.936207	0.459854	0.16318	0.00696056	0	0.00469484	0.260121	0.731707	0.849206	0.760684	0.819484	0.944238	0.772727	0.011465	0.0253165	0.0813954	0.940476	0.216346	0.328859	0.0633484	0.970874	0.961353	0.929032	0.704434	0.884615	0.72973	0.473684	0.927602	0.00356506	0.924195	0.898678	0.871314	0.821918	0.554348	0.719298	0.0310078	0.775	0.833021	0.794562	0.775	0.851546	0.70216	0.816254	0.0896226	0.792683	0.945455	0.965116	0.814732	0.936842	0.210526	0.893617	0.894118	0.912387	0.825641	0.930818	0.560175	0.432216	0.864865	0.706897	0.909091	0.850202	0.770852	0.010989	0.921875	0.755102	0.773481	0.45	0.583333	0.684211	0.797619	0.782946	0.605634	0.641148	0.907895	0.65625	0.795349	0.920455	0.577778	0.749618	0.13253	0.480315	0.781609	0.258065	0.958333	0.818182	0.911111	0.854545	0.906977	0.817269	0.712766	0.861635	0.928571	0.8	0.913462	0.117371	0.056553	0.00242718	0.0107527	0.00290336	0.110204	0.518072	0.808511	0.231034	0.76822	0.145439	0.0123388	0.642857	0.32265	0.0170843	0.189873	0.686567	0.853659	0.534314	0.828235	0.603774	0.101852	0.897436	0.701219	0.783975	0.838788	0.747967	0.495349	0.566975	0.00311769	0.00759013	0.603015	0.778378	0.911111	0.678571	0.0742686	0.00735971	0.00895522	0.0682819	0.70256	0.725029	0.587695	0.672772	0.712601	0.613793	0.666667	0.812207	0.863057	0.963964	0.775558	0.645127	0.722028	0.771084	0.816733	0.914634	0.859649	0.816	0.622332	0.941176	0.799087	0.835373	0.654412	0.839623	0.0769231	0.171946	0.21466	0.838983	0.831447	0.853745	0.778761	0.675	0.860656	0.00622222	0.00454133	0.00124224	0.0117021	0.704545	0.085639	0.802395	0.0102669	0.848958	0.623377	0.00586166	0.685	0.797872	0.849789	0.43609	0.0447761	0.108553	0.883534	0.828829	0.811024	0.736611	0.18241	0.774882	0.229885	0.0442774	0.799699	0.917184	0.0671937	0.883721	0.030303	0.0010395	0.0257353	0.769231	0.00353535	0.0362694	0.914286	0.189189	0.0555556	0.00736772	0.607843	0.726496	0.347874	0.0493171	0.378151	0.16035	0.215499	0.572839	0.00686499	0.0136986	0.734177	0.00597015	0.00208768	0.00175439	0.00860927	0.0669643	0	0.644703	0.85443	0.0261438	0.00445765	0.75678	0.751371	0.446241	0.438825	0.470333	0.363566	0.266611	0.300699	0.705069	0.53321	0.286275	0.274528	0.721037	0.662471	0.720041	0.0140598	0.846004	0.76652	0.69913	0.921013	1	0.00714286	0.679612	0.00195027	0.00512821	0.00435323	0.00344432	0.0023175	0.00451807	0.87931	0.00855223	0.909836	0.00327011	0.00424929	0.00166389	0	0.84948	0.87251	0.79	0.790101	0.836013	0.0371638	0.87973	0.855392	0.886466	0.923511	0.803738	0.846336	0.743269	0.69708	0.480712	0.240988	0.275641	0.984375	0.621622	0.0150602	0.00496278	0.0504518	0.598837	0.00208768	0.015748	0.00612245	0.00426439	0.00363901	0.00518852	0.482911	0.144837	0.546012	0.222222	0.159631	0.342105	0.00458716	0.00733496	0.569231	0.0196078	0.0122951	0.676166	0.00652174	0.150502	0.652796	0.182986	0.190291	0.0466059	0.0141343	0.00877193	0.00979432	0.00357143	0.00386847	0.00663717	0.671875	0.00377358	0.790698	0.0392365	0.0537555	0.883929	0.233766	0.0647668	0.297368	0.181622	0.00210084	0.235294	0.850727	0.886364	0.187166	0.0828729	0.694444	0.00217865	0.897959	0.851852	0.897233	0.4624	0.751429	0.897561	0.851064	0.636364	0.868421	0.956044	0.869565	0.903955	0.963636	0.322581	0.932907	0.961165	0.0108932	0.941176	0.918159	0.836066	0.923077	0.010296	0.0140351	0.678571	0.864583	0.9	0.871166	0.902439	0.94697	0.863946	0.830357	0.212121	0.757576	0.200913	0.955185	0.987805	0.930556	0.952096	0.877193	0.914	0.945783	0.981651	0.939394	0.981818	0.0528967	0.183784	0.868687	0.00335289	0.797468	0.234463	0.88	0.969388	0.871795	0.52	0.813688	0.684211	0.547727	0	0.578947	0.531746	0.906977	0.192958	0.428571	0.875622	0	0.981818	0.965174	0.930435	0.00106952	0.00558659	0.00366972	0.00925926	0.747748	0.0304878	0.00159236	0.000621891	0.00652742	0.0790043	0.00290276	0.00608696	0.00686106	0.642214	0.0320823	0.100671	0.131855	0.258562	0.499503	0.785714	0.809038	0.432117	0.444444	0.00823045	0.142998	0.812245	0.00387156	0.788571	0.89172	0.878049	0.254324	0.906667	0.00324412	0.00407056	0.256705	0.884337	0.0066251	0.0035515	0.810811	0.004662	0.00306748	0.00588813	0.0135028	0.415789	0.750903	0.735971	0.849315	0.00522069	0.87234	0.575637	0.96064	0.967018	0.973472	0.866412	0.0107239	0.00743034	0.031339	0.219178	0.0155666	0.0030581	0.00594354	0.713115	0.814363	0.785714	0.0160099	0.0648464	0.726415	0.00577617	0.9319	0.921201	0.0288066	0.0109019	0.00552486	0.01	0.0737463	0.0742857	0.219512	0.0014881	0.781022	0.789773	0.0199241	0.00419727	0.00598504	0.00779076	0.729167	0.783425	0.811966	0.010989	0.0103448	0.0521442	0.825871	0.854321	0.946667	0.837762	0.843562	0.74	0.289157	0.424028	0.88535	0.897436	0.971154	0.018018	0.904412	0.0014556	0.00186567	0.966667	0.176871	0.00532198	0.926062	0.951219	0.693878	1	0.0188679	0.172185	0.86163	0.0714286	0.691589	0.967302	0.736842	0.00489716	0.897059	0.335968	0.935792	0.00595681	0.0413153	0.911864	0.00197239	0.879032	0.022807	0.0152091	0.197633	0.6107	0.815199	0.00512821	0.0034662	0.00742115	0.00437828	0.765152	0.616822	0.883721	0.910131	0.8465	0.0151864	0.334086	0.773519	0.151822	0.645749	0.868794	0.892308	0.146315	0.0271941	0.00645161	0.00598802	0.00385109	0.397649	0.0582707	0.452138	0.899329	0.886364	0.00552232	0.00379747	0.396861	0.00560748	0.00253968	0.00665927	0.791667	0.00334928	0.00609137	0.00522648	0.00478469	0.0153509	0.0045895	0.921149	0.916268	0.0322078	0.338159	0.932099	0.874317	0.80791	0.904762	0.25	0.830645	0.719192	0.00446144	0.023743	0.621762	0.885185	0.692308	0.00377644	0.00190114	0.00238322	0.25557	0.00167224	0.0513699	0.00487805	0.817073	0.0257669	0.0025641	0.333333	0.0932602	0.719677	0	0.980119	0.0060241	0.00393701	0.827586	0.022409	0.939535	0.844273	0.952077	0.607199	0.0103538	0.00189155	0.954281	0.985075	0.00641026	0.00296736	0.000595593	0.00400802	0.00632022	0.880682	0.802817	0.900901	0.858824	0.0353394	0.0716332	0.176796	0.00549786	0.010101	0.243851	0.837563	0.820789	0.680544	0.173729	0.144086	0.00329722	0.0375218	0.00288878	0.00900901	0.0030303	0.00147656	0.0325671	0.915129	0.00398406	0.00644122	0.438144	0.835165	0.913203	0.0145833	0.00357398	0.00657501	0.00512821	0	0.0100689	0.00534759	0.0448179	0.0055991	0.975962	0.865169	0.00388601	0.74969	0.757962	0.763598	0.717751	0.803571	0.771208	0.634868	0.415042	0.688165	0.745006	0.571193	0.73224	0.802198	0.846774	0.933649	0.862745	0.87234	0.387755	0.947368	0.333333	0.919192	0.881323	0.755556	0.970297	0.657343	0.00640569	0.890681	0.723577	0.741007	0.580357	0.0443686	0.781915	0.721198	0.8	0.66899	0.69161	0.710843	0.484871	0.298319	0.189747	0.60024	0.606918	0.3	0.726146	0.644737	0.610169	0.890511	0.857143	0.783582	0.904762	0.777778	0.911894	0.877551	0.00640439	0.86747	0.847458	0.801311	0.282479	0.733333	0.761905	0.746032	0.915094	0.775281	0.00455696	0.00446429	0.930091	0.0397068	0.21118	0.0301827	0.00390244	0.00555997	0.00460829	0.0018018	0.861588	0.8125	0.223572	0.00694444	0.0041686	0.00827301	0.956522	0.248031	0.268293	0.008	0	0.0958409	0.788546	0.00806452	0.00472534	0.00484496	0.0227273	0.909856	0.760684	0.00692042	0.00473293	0.00120482	0.703226	0.00680272	0.00531915	0.110224	0.0150602	0.00133333	0.90604	0.0262225	0.835366	0.0150538	0.0480077	0.0437393	0.00144404	0.0116822	0.00517688	0.00499168	0.862205	0.469751	0.244216	0.230533	0.0964591	0.768	0.106618	0.0149365	0.0653442	0.0734024	0.889796	0.00270758	0.00372024	0.443299	0.00858369	0.00625	0.00400641	0.0117188	0.0106101	0.709193	0.643545	0.944175	0.964286	0.893878	0.91	0.802131	0.400626	0.425	0.97973	0.681159	0.817869	0.00838574	0.525588	0.453271	0.844	0.655706	0.0622222	0.326923	0.00627615	0.963636	0.288221	0.692575	0.00690846	0.00608828	0.00502197	0.0109439	0.0437318	0.0675991	0.247387	0.00323974	0.00113379	0.0310881	0.748092	0.901809	0	0.763158	0.00686106	0.00980392	0.00179533	0.00441501	0.00357782	0.00844278	0.00296077	0.00371747	0.00311526	0.0138977	0.00557621	0.00388954	0.00568679	0.791719	0.474527	0.00749319	0.0980392	0.02	0.00163399	0.00128452	0.00117371	0.00236407	0.840555	0.715757	0.00403727	0.00335946	0.259615	0.00973236	0.337241	0.593598	0.753501	0.793173	0.538462	0.26087	0.53849	0.490966	0.677566	0.793509	0.811321	0.393238	0.521282	0.791716	0.802716	0.791423	0.55949	0.570091	0.802336	0.835396	0.798615	0.66542	0.841758	0.738526	0.601845	0.669782	0.589744	0.631312	0.617964	0.505515	0.822878	0.577972	0.337051	0.791436	0.572068	0.494516	0.650213	0.362319	0.799145	0.748999	0.360702	0.413778	0.835533	0.729568	0.713918	0.840215	0.392382	0.246952	0.339564	0.481949	0.6	0.686567	0.216438	0.328037	0.718615	0.246998	0.525862	0.642527	0.553832	0.592593	0.650299	0.311613	0.570615	0.760844	0.83815	0.663192	0.624765	0.680247	0.301099	0.683784	0.579014	0.663551	0.622137	0.384266	0.6	0.353047	0.0991885	0.546926	0.61366	0.466851	0.558875	0.875622	0.238095	0.421405	0.51879	0.613065	0.101852	0.389892	0.655536	0.685015	0.370253	0.194444	0.130326	0.234456	0.666306	0.590621	0.228365	0.648754	0.632653	0	0.260819	0.457746	0.7751	0.764188	0.611549	0.666041	0.618388	0.713596	0.807512	0.52381	0.688111	0.632874	0.736682	0.85022	0.00723473	0.0165563	0.110553	0.339458	0.838041	0.773509	0.845383	0.880249	0.799059	0.310363	0.813953	0.841914	0.92598	0.752969	0.789575	0.566494	0.761593	0.728794	0.638889	0.771388	0.754497	0.656801	0.730549	0.769885	0.765258	0.824773	0.837	0.529812	0.774924	0.766208	0.698092	0.65	0.79646	0.726562	0.738861	0.621458	0.0261866	0.665865	0.503276	0.806814	0.726539	0.603113	0.815789	0.320462	0.536878	0.759673	0.859287	0.558325	0.650301	0.757347	0.769185	0.687898	0.783173	0.78913	0.700899	0.797697	0.825	0.848754	0.862777	0.800766	0.888889	0.00695931	0.00573614	0.00540091	0.0746269	0.7848	0.921618	0.460084	0.0599144	0.0413625	0.00426985	0.00535332	0.945055	0.123288	0.992126	0.305521	0.777778	0.305	0.00389712	0.00160085	0.885081	0.980392	0.93683	0.153576	0.00864816	0.137931	0.0124224	0.00285987	0.528662	0.966667	0.75	0.0298507	0.874804	0.00623701	0.0214797	0.000846024	0.856721	0.68125	0.19633	0.614657	0.689873	0.957219	0.00705581	0.00176678	0.0662651	0.991597	0.75	0.0382609	0.0126582	0.0025	0.929825	0.553571	0.794366	0.00391543	0.00140449	0.521739	0.0175953	0.0150215	0.00561272	0.00497512	0.00847458	0.376409	0.35443	0.579937	0.468635	0.122977	0.279279	0.225458	0.676007	0.761836	0.530973	0.00729927	0.0087184	0.00324675	0.315068	0.333333	0.610945	0.811224	0.077727	0.297561	0.224256	0.0833333	0.00432588	0.311111	0.818653	0.0612245	0.96124	0.940312	0.0097561	0.000442087	0.150538	0.692683	0.903846	0.816794	0.0165939	0.0219012	0.839806	0.906736	0.487769	0.00520562	0.842593	0.25	0.0449775	0.895161	0.00947867	0.0177187	0.00221484	0.929881	0.883365	0.544118	0.00738007	0.122951	0.837696	0.952128	0.0046729	0.00385675	0.00541028	0.0116934	0.00727412	0.00430108	0.0018622	0.431373	0.956954	0.0780488	0.00344696	0.953125	0.00157729	0.7109	0.968153	0.206951	0.874477	0.779476	0.772093	0.0145985	0.890411	0.947712	0.505618	0.241816	0.563667	0.485714	0.0417755	0.0714286	0.773793	0.929134	0.949331	0.974403	0.43986	0.269452	0.0030349	0.886364	0.87037	0.673496	0.00181269	0.00591716	0.0153257	0.006628	0.908405	0.964539	0.941058	0.939146	0.945055	0.0881543	0.00506329	0.00993378	0.00707214	0.00414508	0.0046332	0.00859951	0.183128	0.0108499	0.0649351	0.0222107	0.161404	0.9	0.885906	0.00305188	0.0222222	0.742138	0.112199	0.00503778	0.853147	0.0506329	0.734177	0.01	0.895268	0.426035	0	0.00653808	0.00821275	0.186851	0.278902	0.220736	0.902516	0.392308	0.681818	0.00609137	0.0947712	0.719828	0.00143266	0.020979	0.00496689	0.782282	0.698052	0.702035	0.216469	0.0133111	0.707617	0.765603	0.946095	0.00990099	0.851351	0.666667	0.922535	0.0150602	0.00338409	0.934545	0.00296638	0.376552	0.0051716	0.00930233	0.709283	0.160622	0.0458716	0.0775058	0.324324	0.245868	0.226876	0.851406	0.048768	0.773869	0.941176	0.454545	0.924915	0.00502934	0.0179257	0.816921	0.0037037	0.34375	0.621162	0.921902	0.00699627	0.396552	0.897896	0.904594	0.377193	0.00679502	0.00526316	0.010084	0.935545	0.903118	0.914773	0.189479	0.00317965	0.316916	0.222222	0.00618238	0.170455	0.625705	0.791667	0.00530504	0.831081	0.867925	0.786127	0.846442	0.153409	0.00816994	0.00736648	0.789976	0.00324412	0.081203	0.705441	0.530909	0.945652	0.8	0.955641	0.643006	0.304398	0.00566802	0.00436047	0.00512821	0.00719424	0.00906344	0.844961	0.619608	0.00569801	0.010929	0.0110558	0.0505618	0.24976	0.00182983	0.0132275	0	0.00387097	0.0023571	0.00600962	0.00554401	0.182109	0.863309	0.775578	0.210024	0.635012	0.886076	0.692607	0.641026	0.966667	0.927152	0.294025	0.916318	0.924144	0.951368	0.00567108	0.508587	0.00492611	0.0043573	0.015	0.00837209	0.0027933	0.953947	0.967972	0.959847	0.877794	0.00390407	0.787879	0.0679612	0.77193	0.887006	0.870968	0.526228	0.0062383	0	0.0271783	0.0629575	0.0111881	0.0397022	0.733813	0.0149254	0.00651466	0.739869	0.521542	0.543318	0.519849	0.419847	0.17455	0.0381471	0.077193	0.486653	0.0853994	0.753488	0.733719	0.700375	0.00803213	0.00554324	0.874172	0.0136799	0.012474	0.0588235	0.941176	0.888712	0.930085	0.901316	0.903704	0.786725	0.874016	0.899676	0.00312919	0.00927152	0.302792	0.957895	0.884956	0.00477164	0.0775862	0.00342466	0.00634518	0.907104	0.00548697	0.00660066	0.375839	0.968504	0.950635	0.935323	0.937778	0.172775	0.00530632	0.00414938	0.113853	0.961905	0.747899	0.178796	0.00552486	0.0218254	0.00903226	0.00500835	0	0.00643087	0.0274725	0.586435	0.36942	0.738117	0.627397	0.484878	0.625239	0.738327	0.750523	0.832472	0.955823	0.759921	0.0859766	0.0130719	0.881517	0.90772	0.0103921	0.0107015	0.00302115	0.00560673	0.305085	0.88764	0.802521	0.669039	0.967033	0.00179372	0.874036	0.0142045	0.8125	0.0546875	0	0.114224	0.0695574	0.822034	0.167	0.277863	0.0248834	0.0057232	0.690058	0.844512	0.7736	0.704429	0.716912	0.231505	0.0204082	0.0277778	0.215962	0.0123043	0.72625	0.24407	0.115933	0.190619	0.93921	0.684211	0.131778	0.181818	0.25641	0.0028975	0.808511	0.943439	0.00611829	0.00510856	0.792969	0.0711744	0.00435624	0.0111607	0.784211	0.488142	0.00597907	0.0120025	0.0055668	0.00309119	0.00515464	0.019802	0.619048	0.889586	0.869048	0.89234	0.0210526	0.908163	0.0684932	0.0146886	0.274611	0.94902	0.939114	0.913265	0.547486	0.898678	0.0145329	0.0455581	0.515766	0.844618	0.893092	0.847348	0.791667	0.262034	0.643468	0.504808	0.00197239	0.00697612	0.00660264	0.937824	0.944758	0.00372902	0.199564	0.151822	0.654066	0.414847	0.0107962	0.00926355	0.00847458	0.00294985	0.166189	0.00805009	0.00364564	0.943156	0.0165922	0.00852878	0.00162338	0.00584226	0.919431	0.339869	0.774725	0.895161	0.89441	0.00436681	0.943122	0.00575816	0.00209351	0.00500835	0.910853	0.0595328	0.0401766	0.00253165	0.897507	0.948052	0.731013	0.844961	0.13198	0.118321	0.909984	0.713568	0.921269	0.92328	0.0033389	0.00398406	0.763593	0.0134069	0.00536604	0.890244	0.819629	0.00546946	0.170306	0.126506	0.204819	0.600273	0.804124	0.459627	0.00884434	0.0963542	0.9	0.902778	0.690391	0.243948	0.0098434	0.00943396	0.930855	0.967975	0.92283	0.93838	0.932084	0.0555556	0.0202381	0.00886525	0.00717703	0.494737	0.811321	0.926121	0.951754	0.0016	0.921543	0.208633	0.0231916	0.956522	0.748663	0	0.00313603	0.0031746	0.256148	0.863636	0.0055788	0.00742115	0.664179	0.00319489	0.00279916	0.004158	0.0079858	0.0120482	0.879085	0.958084	0.553594	0.460674	0.00770218	0.129145	0.802023	0.92	0.0266312	0.00720721	0.674074	0.598214	0.16307	0.763527	0.00977995	0.354142	0.0021645	0.0162811	0.00318878	0.823529	0.804348	0.924051	0.159737	0.970899	0.00420345	0.0043573	0.92368	0.94723	0.209205	0.0133268	0.0879676	0.00481928	0.00539291	0.00548112	0.0206897	0.00247525	0.00395257	0.00719424	0.0115979	0.714286	0.679245	0.86755	0.177812	0.476048	0.00270062	0.0021692	0.809524	0.673502	0.0806452	0.796713	0.877266	0.768248	0.902985	0.871795	0.777003	0.00894855	0.00286533	0.897959	0.0102354	0.596364	0.693046	0.909091	0.903226	0.955466	0.868966	0.959302	0.90411	0.958188	0.969325	0.947368	0.00403226	0.787565	0.820895	0.705882	0.276382	0.536585	0.972678	0.909091	0.876923	0.690265	0.792208	0.535948	0.00325998	0.0375	0.949541	0.741071	0.268331	0.371429	0.400335	0.620879	0.561404	0.620614	0.714286	0.745763	0.70936	0.00477897	0.0129702	0.588785	0.75	0.770449	0.822581	0.937143	0.65	0.903967	0.731156	0.85	0.0547945	0.00779727	0.177778	0.889831	0.00308642	0.70614	0.744479	0.870321	0.806962	0.669753	0.0171359	0.705556	0.877907	0.789474	0.0178571	0.436123	0.746269	0.930586	0.511029	0.925287	0.816327	0.95098	0.881988	0.789474	0.680203	0.872549	0.902439	0.227011	0.95	0.87218	0.877934	0.802469	0.434783	0.00228833	0.858333	0.926175	0.965909	0.921788	0.8	0.852804	0.947368	0.92517	0.339869	0.00446429	0.973684	0.196078	0.907895	0.957983	0.00248756	0.953917	0.912698	0.00443459	0.00286533	0.9	0.920635	0.916468	0.967273	0.933086	0.950249	0.957143	0.712871	0.724138	0.375	0.934959	0.00239378	0	0.325581	0.912281	0.629214	0.801187	0.00515464	0.460526	0.573171	0.0958904	0.954327	0.470588	0.00136612	0.00546448	0.00527831	0.004111	0.494585	0.513514	0.8	0.785124	0.101852	0.919355	0.862745	0.413793	0.920354	0.918367	0.664	0.463415	0.964169	0.945687	0.851064	0.20155	0.946429	0.00435161	0.919571	0.939834	0.947368	0	0.674419	0.941818	0.384293	0.00941781	0.0190476	0.881737	0.785714	0.153361	0.0326087	0.04947	0.0026264	0.0398671	0	0.0255682	0.928934	0.815789	0.961538	0.571429	0.0872483	0.860465	0.895105	0.648148	0.257426	0.9375	0.982143	0.485714	0.921053	0.94702	0.375	0.962406	0.942308	0.00455063	0.874572	0.903846	0.00162734	0.00441176	0.965035	0.955556	0.74026	0.946166	0.00847458	0.00666112	0.896104	0.735849	0.0454545	0.00388199	0.0030581	0.112664	0.9	0.942857	0.950549	0.361111	0.882979	0.00641026	0.00542495	0.261628	0.00953289	0.527711	0.69219	0.904762	0.966667	0.741722	0.285106	0.892857	0.0104773	0.0451977	0.70636	0.764706	0.72314	0.772727	0.0292994	0.184282	0.152542	0.0945274	0.0117371	0.00142653	0.0139785	0.614719	0.667084	0.668784	0.635628	0.601695	0.35	0.52415	0.586047	0.682735	0.540868	0.763158	0.0934579	0.00401929	0.457903	0.501099	0.0065407	0.944086	0.817143	0.00674157	0.606557	0.00763359	0.011194	0	0.00657895	0.0106667	0.909774	0.434783	0.914286	0.226131	0.798956	0.763636	0.162921	0.889706	0.861538	0.957476	0.957143	0.0169492	0.646673	0.53944	0.891403	0.00136426	0.00465116	0.923767	0.854167	0.971698	0.976331	0.913043	0.705882	0.23407	0.00398804	0.00613497	0.905172	0.00986842	0.00784314	0.127778	0.940711	0.948598	0.960452	0.909091	0.907895	0.821918	0.944	0.915254	0.785714	0	0.0105263	0.746729	0.846091	0.0134529	0.00954198	0.963636	0.97093	0.967603	0.858779	0.972603	0.11583	0.956923	0.949309	0.935484	0.9875	0.953488	0.859903	0.00460829	0.00693241	0.002	0.923077	0.947075	1	0.972145	0.902439	0.943529	0.350181	0.782609	0.0014245	0.00506329	0.884298	0.930693	0.797619	0.866197	0.578125	0.649682	0.409956	0.591695	0.203988	0.00454545	0.87619	0.00977517	0.00252738	0.0252101	0.0157343	0.4	0.183721	0.00645161	0.918605	0.371831	0.168317	0.844221	0.0571429	0.00774103	0.00442478	0.0109091	0.00544218	0.00364964	0.926407	0.483871	0.461538	0.0127714	0	0.603053	0.923437	0.636535	0.00655022	0.00496278	0.00446429	0.0027027	0.960396	0.10396	0.454894	0.326531	0.579882	0.701818	0.944444	0.127517	0.929231	0.108359	0.966102	0.954918	0.298851	0.907407	0.00313972	0.620467	0.685315	0.0064	0.870504	0.266667	0.0401408	0.548077	0.282353	0.0936073	0.00332226	0.9	0.965753	0.950617	0.911392	0.702509	0.00657895	0.246512	0.581081	0.508671	0.870307	0.776892	0.837838	0.873888	0.458743	0.0035524	0.661781	0.00554435	0.00234192	0.00636943	0	0.0155852	0.00145773	0.00350775	0.00439239	0.0061706	0.00884956	0.00378072	0.0263789	0.0070922	0.0070922	0.0165975	0.00408163	0.952458	0.00339514	0.00384615	0.00180995	0.00418911	0.0060423	0.0142857	0.00528169	0.0058838	0.00501882	0.00709413	0.361393	0.472	0.891304	0.345377	0.384196	0.279915	0.367399	0.329755	0.409976	0.35845	0.328502	0.460333	0.535394	0.7	0.22831	0.153439	0.936762	0.607769	0.583421	0.5	0.566428	0.527881	0.512295	0.528251	0.534545	0.545977	0.00374251	0.00896861	0.857143	0.528634	0.00369004	0.00324324	0.77451	0.44186	0.423729	0.886364	0.00813008	0.863222	0.00785499	0.0122898	0.684243	0.0091623	0.453629	0.00600601	0.00399202	0.711281	0.862679	0.0319052	0.0851472	0.813559	0.00371058	0.00448096	0.00792253	0.132774	0.225968	0.014366	0.0306334	0.00421257	0.0208754	0.00590842	0.0104322	0.386813	0.399546	0.354054	0.597143	0.240741	0.39727	0.219111	0.4125	0.005	0.00490196	0.897561	0.853659	0.389671	0.00494438	0.0052356	0.75817	0.264943	0.352771	0.41452	0.217647	0.0176471	0.607513	0.897436	0.508296	0.223618	0.441481	0.00956522	0.00789993	0.796992	0.00776398	0.0219619	0.00339367	0.00658204	0.0109529	0.00485101	0.0231381	0.00671704	0.00790514	0.00388745	0.00539665	0.00184332	0.00557103	0.0257376	0.00947867	0.153461	0	0.0101729	0.00657462	0.00520405	0.167736	0.08	0.457143	0.978261	0.00728863	0.00106045	0.00508906	0.0107143	0.0177384	0.00681818	0.132379	0.388889	0.922239	0.690972	0.795455	0.00678222	0.935986	0.373898	0.814815	0.861456	0.523936	0.30243	0.144578	0.0425367	0.0169377	0.00429185	0.0512669	0.0392562	0	0.00490517	0.0735552	0.246847	0.0373793	0.217926	0.00869565	0.0841655	0.00359551	0.07431	0.886667	0.880759	0.746356	0.879195	0.00213675	0.00866463	0.458564	0.527027	0.683837	0.882353	0.906667	0.353278	0.146438	0.961538	0.00555011	0.0020284	0.914894	0.932824	0.904494	0.0230415	0.377778	0.887701	0.00326797	0.0097645	0.916667	0.896778	0.838934	0.184364	0.104305	0.880637	0.00586042	0.0386435	0.405738	0.642336	0.245207	0.0367454	0.16339	0.950617	0.885906	0.927313	0.645583	0.256206	0.0855513	0.0368522	0.00448431	0.0170279	0.348101	0.578247	0.642384	0.952199	0.61985	0.037037	0.768362	0.895118	0.327273	0.704918	0.900553	0.914013	0.00629426	0.00269978	0.956204	0.948203	0.950556	0.918919	0.00278358	0.00868486	0.00240385	0.00296736	0.00782998	0.51595	0.538153	0.521739	0.00681818	0	0.00204082	0.00341588	0.00529101	0.00271739	0.00425532	0.666667	0.00559512	0.0027416	0.00368098	0.572368	0.00596659	0	0.004375	0.235033	0.927132	0.840816	0.969957	0.00462963	0.015411	0	0.205128	0.0162602	0.00148588	0.00690388	0.00554017	0	0.004662	0.00727802	0.12966	0.138107	0.656672	0.52911	0.528436	0.961886	0.331658	0.935252	0.741538	0.00702811	0.504425	0.0142613	0.94	0.963731	0.875	0.957295	0.69469	0.924528	0.00856164	0.00433369	0.00452489	0.0144404	0.839779	0.908967	0.631944	0.115968	0.0110331	0.622601	0.232558	0.0329731	0.903614	0.92219	0.00248756	0.00669344	0.00597907	0.0124611	0.848649	0.833698	0.585366	0.690265	0.140275	0.94382	0.113636	0.00490998	0.96347	0.964194	0.849057	0.875	0.861301	0.737705	0.76699	0.972222	0.0778816	0.00633484	0.00314465	0.00963677	0.0379061	0.0033557	0.00627353	0.00651466	0.003861	0.842975	0.00682594	0.00380228	0.533487	0.920213	0.875	0.00571429	0.00462107	0.00448431	0.758588	0.84434	0.511936	0.00306748	0.0154346	0.637795	0.0104167	0	0.149888	0.00451467	0.00516796	0.843206	0.883382	0.751896	0.940443	0.96861	0.847826	0.937063	0.944767	0.0364026	0	0.00421274	0.00487805	0.00177148	0.874251	0.933754	0.00248756	0.00565657	0.00665779	0.0473373	0.00555776	0.0128755	0.00604961	0.0078534	0.91481	0.901639	0.00281096	0.779141	0.809045	0.703214	0.93692	0.944444	0.914591	0.822864	0.20202	0.00780234	0.00665399	0.36043	0.403592	0.0707071	0.0152091	0.857337	0.961094	0.08	0.0043956	0.956522	0.777778	0.907407	0.830688	0.00718391	0.0753425	0.820046	0.820129	0.0262391	0.00468933	0.838164	0.780702	0.765517	0.755906	0.84058	0.758865	0.923177	0.894837	0.897152	0.924695	0.903509	0.903631	0.851429	0.882051	0.889908	0.945321	0.265382	0.0939227	0.92053	0.013253	0.00452489	0.832285	0.517654	0.128334	0.462069	0.722222	0.0347072	0.0598425	0.00915332	0.0412088	0.13474	0.709711	0.357238	0.045283	0.002693	0.0171527	0.717277	0.0427075	0.00567376	0.0561798	0.0104348	0.00272727	0.004	0	0.867168	0.947686	0.749311	0.0740741	0.549921	0.933566	0.689796	0.885714	0.922663	0.92	0.915459	0.878205	0.00917431	0.00823529	0.921569	0.00577664	0.00645161	0.00546946	0.0203252	0.00713502	0.914027	0.00848656	0.00662252	0.00793651	0.00643382	0.00350385	0.00575264	0.00433651	0.952381	0.0906863	0.118143	0.0121622	0.371186	0.916667	0.928187	0.0141643	0.00493097	0.234234	0.35023	0.0789474	0	0.00329598	0.00517598	0.031457	0.00504414	0.189944	0.162679	0.00395257	0.0053286	0.0231023	0.88474	0.618182	0.323308	0.0556701	0.00923788	0.0045045	0.00389484	0.00375469	0.973868	0.893617	0.00591716	0.00788177	0.00650759	0.0176678	0.00389105	0.0109489	0.242038	0.00832562	0.00775194	0.00600962	0.00510204	0.5	0.759382	0.314815	0.0063593	0.00472255	0.00206526	0.00697674	0.00417537	0.00536193	0.0188088	0.578447	0.875723	0.804501	0.837472	0.634578	0.00316456	0.004329	0.00583431	0.934713	0.935484	0.00753769	0.8	0.000953289	0.00565428	0.950893	0	0.948718	0.625	0.00654912	0.00887902	0.954545	0.00278552	0.0113636	0.960526	0.936585	0.914132	0.96	0.988764	0.00505561	0.8125	0.911917	0.00335289	0.880795	0.986486	0.873684	0.142857	0.784483	0.975309	0.779778	0.890777	0.787879	0.919242	0.963964	0.218029	0.888112	0.858961	0.845361	0.151515	0.882239	0.0164349	0.0094697	0.00746269	0.0492866	0.956522	0.677519	0.269727	0.972125	0.958333	0.00557621	0.925719	0.00757576	0.00551978	0.0165289	0	0	0.667925	0.0382979	0.18711	0.893119	0.951724	0.0055325	0	0.00670017	0.00485044	0.00722892	0.918367	0.894737	0.579869	0.865781	0.7	0.769231	0.865421	0.654412	0.00311721	0.551583	0.0115385	0.456349	0.962963	0.959866	0.111675	0.00388098	0.00629291	0.00618557	0.716216	0.885167	0.889968	0.77451	0.253378	0.439024	0.762712	0.00554529	0.871795	0.671343	0.762452	0.876712	0.886154	0.951698	0.0237069	0.00492611	0.00561798	0.00488998	0.00686813	0	0.00981595	0.920904	0.918317	0.478261	0.397436	0.705556	0.967611	0.00816326	0.625	0.641827	0.930902	0	0.092122	0.785714	0.129496	0.953871	0.00694444	0.00247219	0.850877	0.861635	0.921788	0.948387	0.133803	0.00174825	0.00561798	0.955817	0.663636	0.869048	0.00420757	0.414458	0.00601504	0.00325733	0.012987	0.0056926	0.574713	0.0557377	0.148594	0.00293686	0	0.00411523	0.0141509	0.00342759	0.938053	0.933579	0.189873	0.00524246	0.00102669	0.207207	0.554307	0.598315	0.727083	0	0.918033	0.67395	0.832914	0.949541	0.954023	0.958042	0.606936	0.105721	0.00490196	0.623377	0	0.972464	0.879195	0.00663717	0.971429	0.945175	0.861111	0.967593	0.872	0.0345141	0.865385	0.897959	0.0277971	0.0189573	0.176068	0.94958	0.87619	0.933333	0.54314	0.952381	0.912651	0.927361	0.287572	0.04	0.0975369	0.880597	0.659794	0.00980392	0.00483286	0.00581395	0.895277	0.938462	0.00125945	0.00286862	0	0.00350877	0.945701	0.773292	0.787179	0.0246637	0.384384	0.700671	0.634146	0.520687	0.202837	0.163265	0.302885	0.803714	0.899371	0.808	0.0111266	0.00401606	0.300654	0.00892857	0.00619195	0.813953	0.608589	0.647702	0.0091954	0.510989	0.00732601	0.00650976	0.00454545	0.00663717	0.930636	0.629534	0.734177	0.0111421	0.892351	0.953947	0.957747	0.900307	0.888889	0.0119048	0.403509	0.0120482	0.321429	0.9	0.934066	0.0307692	0.0096463	0.00278552	0.14786	0.0115274	0.00159109	0.815603	0.122772	0.935299	0.00338983	0.0017331	0.0103093	0.855556	0.00506329	0.653465	0.0692308	0.941176	0.0125348	0.001998	0.924528	0.687831	0.889706	0.865169	0.777778	0.518519	0.673469	0.0172956	0.00310559	0.848101	0.00700701	0.932432	0.973054	0.843137	0.465517	0.690265	0.818182	0.926829	0.0119826	0.85	0.00772201	0.0055325	0.0122324	0.00489396	0.00248139	0.496454	0.00568643	0.84375	0.729358	0.00176678	0.00847458	0.0124481	0.5	0.00414365	0.0268511	0.00903955	0.00881057	0.0294906	0.01	0	0.9375	0.0109769	0.007109	0.954082	0.451883	0.00487465	0.0227273	0.947368	0.962121	0.188679	0.00578035	0.00708215	0.0394089	0.272727	0.00167785	0.00217391	0.00173913	0.0707269	0.81203	0.256167	0	0.961538	0.882114	0.73913	0.95	0.0697143	0.902087	0.0510441	0.877159	0.89726	0.0405629	0.955263	0.0326087	0.958333	0.0165975	1	0.342105	0.568965	0.00358423	0.00587084	0.948108	0.948718	0.00331126	0.00237304	0.00529101	0.975	0.00469925	0.00932203	0.0713202	0.00225479	0.197479	0.148515	0.971429	0.0114723	0.00617284	0.00568182	0.0111449	0.929577	0.581395	0.189189	0.84127	0.0027972	0	0.966019	0.905908	0.833333	0.243176	0.946381	0.00328515	0.386503	0.185263	0	0.00480769	0.00409836	0.854167	0.87106	0.351351	0.0128866	0.491985	0.899819	0.0209581	0.937063	0.744186	0.0038961	0.113872	0.947368	0.0377814	0.00711382	0.00378788	0.824561	0.0292398	0.883495	0.945662	0.0284974	0.00665557	0.00967262	0.947109	0.0188857	0.147059	0.561151	0.523035	0.258398	0.736607	0.0149254	0.00657895	0.61674	0.00634921	0.175542	0.75	0.0918919	0.00179211	0.970252	0.839721	0.471749	0.767123	0.00863558	0.0062201	0.38558	0.931663	0.882353	0.915456	0.307692	0.73913	0.968254	0.00287356	0.00886918	0.131665	0.00914381	0.00653595	0.015873	0.771802	0.501139	0.0015748	0.00420168	0.42623	0.256484	0.0469613	0.817391	0.215294	0.311074	0.150336	0.0694444	0.195531	0.348718	0.22471	0.410646	0.604651	0.104762	0.336601	0.512061	0.590012	0.507901	0.634825	0.506061	0.26685	0.1875	0.00132979	0.233463	0.881356	0.649485	0.00475059	0.00543478	0.941176	0.746094	0.307937	0.966216	0.215385	0.293103	0.0358306	0.00471143	0.0160901	0.00722022	0.00463768	0.00620347	0.0333333	0.00589102	0.00357143	0.168919	0.00550826	0.00806452	0.00606061	0.0116959	0.0521739	0.00531309	0.0409765	0.115183	0.00161812	0.0056101	0.0157959	0.95614	0.933884	0.945792	0.946027	0.495522	0.822222	0.910781	0.070922	0.91	0.481799	0.903977	0.905172	0.983051	0.942029	0.00301205	0.00751445	0.0135635	0	0.147327	0.00397219	0.00243605	0.00286533	0.0343797	0.00520833	0.00424028	0.00811359	0.00260688	0.0153584	0.00628141	0.00289017	0.867647	0.863109	0.0226774	0.078481	0.962825	0.797297	0.00296077	0.00441826	0.0136476	0.00401606	0.0301887	0.0217391	0.609244	0.389535	0.564728	0.901304	0.00744048	0.00314961	0.00256739	0	0.000873362	0.0630952	0.0272374	0.948775	0.0196353	0.0953101	0.786408	0.522777	0.0580645	0.00618238	0.894689	0.838836	0.836188	0.935178	0.966102	0.930751	0.922693	0.949393	0.64	0.681818	0.00847458	0.00195886	0.0212014	0.687433	0.00631579	0.00757576	0.00252101	0.823899	0.0153846	0.00357782	0.714286	0.00963082	0.00807754	0.77381	0.822109	0.019656	0.038806	0.0708812	0.0184049	0.116705	0.00854701	0.0140023	0.0058309	0.00790274	0.00399467	0.929047	0.0174129	0.0833333	0.00406918	0.00444247	0.00883978	0.492013	0.255962	0.649573	0.862069	0.00542741	0	0.0066335	0.00600901	0.741935	0.180945	0.0340136	0.00256739	0.00436681	0.00242718	0.00634249	0.00502513	0.201882	0.0147059	0.00449438	0.00221076	0.00576923	0.00658328	0.0445434	0.00680272	0.0558419	0.00831874	0.317881	0.0105668	0.00581959	0.0943396	0.00127551	0.00722892	0.042292	0.63837	0.883436	0.0261307	0.62574	0.185094	0.262515	0.649254	0.0451128	0.8	0.435484	0.2752	0.200444	0.754647	0.528155	0.67893	0.116137	0.0161663	0.204461	0.00402739	0.029661	0.012931	0.925287	0.00526316	0.257426	0.181818	0.00524934	0.0379656	0.00437637	0	0.00267237	0.00394737	0.00420673	0.00766871	0.00445104	0.912587	0.876694	0.667137	0.00785634	0.0139912	0.00505561	0.00166945	0.00302725	0.00502513	0.00266667	0.852792	0.00872324	0.00935673	0.741573	0.00351494	0.714286	0.00557621	0.0043573	0.028777	0.918269	0.00590319	0.0034904	0.887417	0.802495	0.600639	0.00448143	0.00851064	0.0455235	0.652482	0.0419426	0.0421743	0.00380228	0.0022792	0.00367647	0.00358852	0.0191847	0.00293255	0.00364078	0.00465839	0.00709607	0.299663	0.301587	0.453763	0.0194611	0.114042	0.296636	0.466844	0.0752688	0.00753012	0.219745	0.615385	0.015625	0.00258398	0.00253485	0.00567721	0.00334448	0.00456621	0.00973574	0.666667	0.215438	0.110294	0.722222	0.396127	0.26049	0.0269815	0.0179739	0.582418	0.561224	0.471774	0.553306	0.466135	0.57037	0.411765	0.161025	0.368553	0.679803	0.680921	0.678571	0	0.93617	0.00527983	0.00276498	0.557432	0.600733	0.554572	0.659875	0.484496	0.520325	0.491776	0.607759	0.752577	0.559264	0.21097	0.574538	0.630631	0.461538	0.555556	0.527344	0.00281426	0.0106383	0.567376	0.02	0.0909091	0.605735	0.652561	0.215385	0.968531	0.873239	0.692308	0.792793	0.00995025	0.00475867	0.958791	0.154717	0.0596107	0.92623	0.0151515	0.948276	0.0130719	0.498507	0.721881	0.95977	1	0.875	0.74124	1	0.00771208	0.007431	0.00970874	0.841463	0.00285987	0.00366748	0.00696379	0.880208	0.896243	0.8	0.961847	0.937813	0.880734	0.00438596	0.00616523	0.00891972	0.782946	0.0432099	0.0909091	0.00487805	0.962963	0.973064	0.924528	0.00450676	0.00438596	0.758621	0.932203	0.00990099	0.883333	0.00285307	0.0655738	0.548105	0.747573	0.0781528	0.557143	0.676768	0.621277	0.580556	0.4	0.455357	0.277978	0.438424	0.426471	0.65237	0.508235	0.304267	0.423898	0.527397	0.683206	0.764706	0.644397	0.517241	0.403226	0.55	0.00579374	0.00230415	0.00416667	0.291262	0.932108	1	0.923077	0.75	0.978723	0.121065	0.75188	0.426667	0.0712743	0.75	0.134328	0.895522	0.237557	0.940476	0	0.0037092	0.00110132	0	0.135135	0.877551	0.950758	0.724138	0.0115774	0.197531	0.353579	0.643006	0.0135593	0.872	0.847458	0.77551	0.7	0.55814	0.851852	0.0113208	0.842857	0.957929	0.914894	0.00604595	0.00583431	0.00646678	0.0422535	0.77551	0.01	0.821138	0.842105	0.777778	0.710526	0.721804	0.75	0.828571	0.60274	1	0.968254	0.555921	0.954268	0.883721	0.705882	0.854167	0.00630252	0.0137195	0.388889	0.00440917	0.00424929	0.757895	0.932886	0.714286	0.676471	0.827869	0.807143	0.921182	0.0423131	0.698113	0.785924	0.657343	0.375	0.911917	0.855932	0.959538	0.875	0.857143	0.956019	0.32	0.816327	0.864865	0.694444	0.165278	0.635779	0.00542005	0.0772947	0.0112676	0.566978	0.539352	0.008	0.13	0.377622	0.138158	0.239754	0.852194	0.258065	0.0773196	0.022779	0.0792291	0.227848	0.746667	0.497143	0.0025	0.0086741	0.00272727	0.00603969	0.00511945	0.9375	0.00993789	0.9	0.316667	0.1	0.8125	0.0304878	0.64378	0.0213904	0.00916031	0.00915565	0.0648649	0.898833	0.728571	0.00760456	0.0474684	0.00246002	0.827586	0.0879007	0.020143	0.163934	0.793296	0.192308	0.975	0.514852	0.888889	0.675	0.382239	0.00450045	0.00702247	0.108911	0.00519211	0	0	0.971831	0.171429	0.00572831	0.169811	0.00421053	0	0.898551	0.901639	0.694444	0.817073	0.94832	0.910019	0.15625	0.333333	0.350254	0.976744	0.962264	0.688889	0.897959	0.778947	0.925532	0.126437	0.751462	0.96875	0.929688	0.859375	0.733333	0.886667	0.875	0.952381	0.711712	0.242938	0.884615	0.966667	0.90625	0.78125	0.9375	0.857143	0.959459	0.660714	0.416667	0.694915	0	0.00703125	0.0426621	0.0150376	0.0134831	0.767677	0.0190736	0.689781	0.00178571	0.0047619	0.00417827	0.00418629	0.0030303	0.13601	0.00390625	0.6875	0.00761421	0.00732601	0.85625	0.476096	0.58296	0.505443	0.523002	0.533066	0.379464	0.50289	0.00168067	0.00543478	0.0216826	0.0117994	0.796512	0.00211416	0.00466563	0.035343	0.0405028	0.4	0.637037	0.430825	0.249448	0.747604	0.684211	0	0.00639488	0.844444	0.00153374	0.00374316	0	0.0070922	0.0326087	0.0173697	0.76087	0.760417	0.00695048	0.00519288	0.641154	0.00230814	0.905109	0.703704	0.00350877	0.0626911	0.895349	0.281922	0.496036	0.0259434	0.00273224	0.00380228	0	0.0549915	0.45173	0.108696	0.00813008	0.0674847	0.45082	0.877778	0.933884	0.0824089	0.0589226	0.408571	0.387417	0.635945	0.475962	0.49115	0.144414	0.200508	0.0100503	0.00269058	0.382775	0.875	0.0511308	0.142857	0.236908	0.874794	0.676301	0.926366	0.910112	0.00609756	0.324074	0.95302	0.139098	0.687964	0.529018	0.68135	0.00434405	0	0.00587659	0.686424	0.798611	0.00299401	0.120419	0.946221	0.0338983	0.0251762	0.00507614	0	0.00112108	0.00132275	0.00422833	0.017192	0.0731707	0.862348	0.884921	0.0745098	0.0269542	0.956522	0.6778	0.48254	0.111628	0.00324675	0.886076	0.216783	0.888889	0.482382	0.714286	0.703125	0	0.00772201	0.587413	0.00285036	0.0140845	0.411429	0.0551724	0.108303	0	0.0172414	0.73913	0.0159817	0.071736	0.00359066	0.00358423	0.756465	0.84375	0.00184672	0.00110497	0.00475285	0.0566038	0.929078	0.0238663	0.00762712	0.911672	0.90958	0.00726141	0.641026	0.00417827	0.00320513	0.00436047	0.650155	0.218213	0.666667	0.79562	0.727273	0.00441501	0.002849	0.815789	0	0.00343053	0.546219	0.115265	0.0362173	0.382155	0.401235	0.6	0.462236	0.0585714	0.838889	0.0778816	0.84127	0.00149477	0.0137795	0.189873	0.00895522	0.361446	0.63964	0.941176	0.851326	0.904762	0.194444	0.877462	0.0246914	0.0032967	0.00652985	0	0.00487805	0.510417	0.7	0	0.375	0.00373599	0	0	0.00247321	0.0681818	0.0138787	0.0102459	0.68	0.888372	0.884615	0.741176	0.888889	0.0136364	0.801136	0.947603	0.974684	0.928713	0.643692	0.130435	0.00694444	0.156627	0.0101351	0.123223	0.00814111	0.0116897	0.818519	0.866667	0.923077	0.912621	0.957831	0.822785	0.314815	0.015625	0.00719424	0	0.00394477	0	0.912568	0.07	0.161585	0.330935	0.315417	0.918575	0.820268	0.0101695	0.00417711	0.034384	0.00265957	0.341722	0.881657	0.88806	0.202479	0.352113	0	0.00775194	0.0039604	0.00672948	0.882353	0.812274	0.0869565	0.107333	0.415094	0.000901713	0.00384615	0.160364	0.166667	0.520604	0.584388	0.383117	0.842105	0.91129	0.973333	0.918322	0.913495	0.961969	0.655889	0	0.00471254	0.449438	0.849711	0.962963	0	0.832536	0.463277	0.955939	0.785276	0.94382	0.949398	0.955598	0.779762	0.964467	0.946903	0.223404	0.954545	0.883333	0.961538	0	0.95942	0.783333	0.918033	0.936508	0.937824	0.014742	0.652961	0.0220994	0.970501	0.354409	0.923478	0.00125156	0.929078	0.934307	0.0299252	0	0.00419287	0.296012	0.434012	0.626761	0.0114943	0.00224215	0.00873362	0.376295	0.607843	0.607843	0.374439	0.556701	0.803419	0.655462	0.133333	0.00819672	0.0146654	0.0108696	0.54902	0.0257576	0.694444	0.00420875	0.835314	0.833333	0.901408	0.28	0.126582	0.962617	0.947581	0.957672	0.937965	0.163934	0.937951	0.863914	0.00181159	0.601351	0.0042328	0.00618982	0.0347826	0.931343	0.9675	1	0.863636	0	0.0641509	0.00326264	0.00213447	0.68254	0.885714	0.00444444	0.227723	0.00546022	0.00539957	0	0.13649	0.578947	0.00387597	0.693141	0.904685	0.925234	0.375	0.00642055	0.925373	0.84	0.00858369	0.0119048	0.699115	0.367059	0.789474	0.9	0.915584	0.822222	0.00932091	0.0311958	0.963265	0.877451	0.802083	0.904977	0.908745	0.761905	0.793893	0.868852	0.025	0.252408	0.81697	0.681818	0.8	0.002849	0.867133	0.897561	0.259375	0.593496	0.397059	0.825397	0.839895	0.863636	0	0.00801749	0.00455581	0.790323	0.964286	0.760234	0.874251	0.895522	0.852381	0.689759	0.730769	0.914046	0.893773	0.758621	0.834821	0.913433	0.625	0.78	0.540541	0.00870322	0.825301	0.627451	0.955224	0.584906	0.79096	0.0654762	0.850852	0.00581395	0.901408	0.833333	0.830882	0.731707	0.727273	0.728532	0.858124	0.728814	0.875	0.806452	0.943925	0.755435	0.815436	0.866667	0.765152	0.713836	1	0.90099	0.969388	0.45614	0.854369	0.80198	0.895238	0.487179	0.949495	1	0	0.0060423	0.935385	0.900302	0.87037	0.814607	0.786765	0.875	0.473193	0.879845	0.685484	0.73913	0.975758	0.914634	0.807692	0.884831	0.875289	0.863576	0.71875	0.921569	0.37037	0.808219	0.293296	0.842795	0.30236	0.883721	0.429769	0.74375	0.502488	0.918803	0.448622	0.00696379	0.0241187	0.781818	0.944444	0.926901	0.733925	0.896552	0.917706	0.0848057	0.833333	0.934211	0.74502	0.015753	0.00181708	0.0849948	0.771429	0.112994	0.933962	0.340909	0.784615	0.896825	0.00877963	0.00609013	0.00664894	0.880416	0	0.729167	0.825688	0.882353	0.847682	0.250916	0.901445	0.818414	0.83526	0.00525624	0.00397141	0.548263	0.859903	0.877193	0.732877	0.949153	0.951613	0.905405	0.954904	0.903733	0.693878	0.02	0.908451	0.871134	0.901587	0.948498	0.359223	0.877629	0.00490196	0.00489396	0.86692	0.871795	0.914397	0.808989	0.00584795	0.0425532	0.00366972	0.00592217	0.00258621	0.943152	0.85	0.839161	0.780731	0.915789	0.0942928	0	0.00383142	0.0221402	0.504132	0.984314	0.786277	0.145806	0.570332	0.0842105	0.975728	0.923611	0.954545	0.39824	0.00651466	0.00457457	0.945724	0.873933	0.349744	0.350318	0.00605362	0.00865177	0.139685	0.462766	0.170467	0.878049	0.906116	0.366511	0.759657	0.822259	0.420601	0.741325	0.00566251	0.00651891	0.00462963	0.00416233	0.154545	0.891221	0.89951	0.947439	0.917832	0.957179	0.933842	0.963365	0.0572716	0.00779221	0.054681	0.934361	0.905385	0.653348	0.902537	0.896435	0.916914	0.60181	0.941383	0.906667	0.920784	0.776915	0.89625	0.813797	0.434965	0.59164	0.943719	0.381579	0.923771	0.763251	0.944563	0.461538	0.94726	0.928571	0.784666	0.851474	0.156081	0.114198	0.345341	0.0910653	0.215652	0.41383	0.545898	0.804699	0.870748	0.835165	0.523627	0.493019	0.721154	0.225564	0.83715	0.90555	0.903727	0.859863	0.925	0.438893	0.916413	0.756803	0.799843	0.883382	0.917603	0.787087	0.861429	0.892297	0.902703	0.866489	0.518603	0.811538	0.864162	0.799026	0.377049	0.938727	0.875359	0.266055	0.906077	0.941104	0.926752	0.968944	0.00373895	0.906997	0.21966	0.801709	0.954335	0.892771	0.946714	0.918164	0.877333	0.946246	0.909745	0.884226	0.00374094	0.314376	0.00827887	0.936073	0.883268	0.944673	0.923639	0.828012	0.84953	0.774468	0.177137	0.795652	0.900406	0.917172	0.287732	0.22	0.00912201	0.960373	0.894472	0.860529	0.864662	0.883024	0.82485	0.7414	0.35654	0.86014	0.955449	0.960736	0.969974	0.122538	0.196934	0.921529	0.912389	0.769886	0.933045	0.944969	0.00564972	0.746929	0.710779	0.80297	0.968222	0.967423	0.53125	0.953033	0.963247	0.0023753	0.0973065	0.924051	0.950486	0.872549	0.944134	0.882979	0.980198	0.932532	0.971698	0.00925926	0.966381	0.00656814	0.907303	0.747875	0.947761	0.00924214	0.00764526	0.9125	0.0373134	0.0446835	0.0763889	0.924317	0.92123	0.938811	0.0045045	0.00437828	0.940653	0.251491	0.0172973	0.475524	0.750847	0.00158479	0.58288	0.644612	0.917284	0.959307	0.945498	0.844898	0.848024	0.740762	0.345697	0.884525	0.926357	0.937743	0.896605	0.400243	0.92071	0.873533	0.902755	0.935143	0.928161	0.95092	0.93965	0.454545	0.634361	0.854271	0.816062	0.771236	0.725136	0.88	0.93672	0.954855	0.780702	0.863777	0.779193	0.943281	0.892405	0.894309	0.856383	0.869221	0.694771	0.814465	0.702882	0.906491	0.915116	0.81457	0.855786	0.801527	0.87883	0.907104	0.900362	0.356164	0.813352	0.82381	0.853873	0.828019	0.730909	0.824166	0.842593	0.854406	0.749585	0.818573	0.83151	0.791181	0.885281	0.768293	0.483871	0.882258	0.00474684	0.00803213	0.94955	0.461538	0.943624	0.931	0.955168	0.938272	0.870897	0.395349	0.917176	0.904294	0.92813	0.947368	0.952688	0.165821	0.902948	0.900467	0.816189	0.93594	0.944793	0.796491	0.469328	0.683276	0.167869	0.345183	0.894244	0.913961	0.221477	0.317486	0.93617	0.75448	0.421326	0.913907	0.930165	0.940317	0.930392	0.529335	0.873846	0.902326	0.523274	0.959259	0.96875	0.953488	0.959688	0.939954	0.972973	0.950509	0.13999	0.00274725	0.00561798	0.0040074	0.00531915	0.00704225	0.00505902	0.00252313	0.00343643	0.0256757	0.925563	0.922521	0.580892	0.959091	0.945763	0.926377	0.0473422	0.0699547	0.0182704	0.00377477	0.00508408	0.0103448	0.0533473	0.503226	0.00886678	0.0449108	0.0560254	0.00738552	0.892836	0.894444	0.702746	0.940252	0.935307	0.805714	0.902818	0.00174672	0.670905	0.317822	0.00805369	0.00598205	0.012775	0.00423953	0.00478652	0.127389	0.939834	0.971698	0.933333	0.869716	0.833561	0.948322	0.967742	0.917722	0.931866	0.943925	0.936508	0.011277	0.903226	0.00688817	0.0135135	0.00288462	0.00337154	0.91954	0.931035	0.0430657	0.00821355	0.411859	0.00516796	0.693384	0.91426	0.951265	0.888305	0.905455	0.974419	0.985455	0.939476	0.00983607	0.00327279	0.00332226	0.00573301	0.00839695	0.00380952	0.00600343	0.00409836	0.00937951	0.898734	0.00221729	0.008	0.130271	0.627119	0.826531	0.203704	0.00609524	0.623068	0.00738552	0.0218818	0.201068	0.209931	0.30741	0.391892	0.605839	0.551448	0.133451	0.171429	0.00512383	0.00455696	0.008726	0.00588019	0.0041301	0.888303	0.0135936	0.687732	0.941781	0.978593	0.0477528	0.00532999	0.00344573	1	0.426304	0.685484	0.0354486	0.0103627	0.00430192	0.00496073	0.335689	0.275781	0.181738	0.167256	0.237614	0.00532801	0.00529661	0.917629	0.950226	0.168662	0.00549702	0.00424854	0.0343788	0.768388	0.905738	0.0101313	0.00201532	0.0081607	0.0580552	0.857406	0.240577	0.870915	0.400111	0.498619	0.0115979	0.814399	0.861963	0.810519	0.0056239	0.0134656	0.956989	0.140042	0.0549961	0.00298954	0.00675676	0.828571	0.808824	0.590909	0.669421	0.0221982	0.757231	0.4375	0.273612	0.129796	0.378836	0.593496	0.670854	0.548989	0.810345	0.58209	0.197719	0.172093	0.246617	0.268817	0.926214	0.935875	0.0060241	0.221964	0.0123537	0.0227273	0.00420926	0.012939	0.00369004	0.00440141	0.00248911	0.75	0.00453608	0.00353453	0.860377	0.00504686	0.00468262	0.0266183	0.553846	0.0270936	0.004	0.00454545	0.926128	0.676125	0.758285	0.00231481	0.00927357	0.315494	0.00801282	0.00932744	0.0121029	0.00539724	0.706897	0.87218	0.173172	0.0292772	0.00473373	0.00801974	0.940574	0.888639	0.393103	0.0251099	0.911439	0.863636	0.729927	0.0393506	0	0.570641	0.00130039	0.00340909	0.110263	0.0165289	0.621299	0	0.105882	0.536073	0.404812	0.00474777	0.010395	0.0506217	0.00506329	0	0.750896	0.716578	0.758202	0.327327	0.83349	0.781579	0.872202	0.84887	0.886148	0.886826	0.598018	0.854651	0.628205	0.708738	0.75708	0.87785	0.85004	0.834688	0.829847	0.168998	0.267021	0.846154	0.856703	0.0961718	0.905343	0.452574	0.588535	0.860856	0.845572	0.871434	0.831671	0.635484	0.68185	0.212202	0.378678	0.527525	0.586414	0.597626	0.695021	0.842289	0.866748	0.814815	0.911243	0.0180061	0.813208	0.883041	0.754824	0.654485	0.536349	0.631408	0.732374	0.708556	0.736936	0.646807	0.556561	0.610959	0.597122	0.714922	0.231563	0.464215	0.579401	0.704453	0.796327	0.13355	0.398888	0.66127	0.658756	0.317744	0.256884	0.621075	0.58329	0.634204	0.0658949	0.647307	0.86943	0.775733	0.594502	0.354075	0.0498783	0.242886	0.284848	0.731195	0.727806	0.928969	0.655797	0.626582	0.820281	0.68778	0.243346	0.679376	0.720974	0.470859	0.724164	0.85036	0.00510693	0.55814	0.599315	0.417493	0.00813835	0.00587544	0.00716648	0.0299145	0.834646	0.877462	0.904938	0.9389	0.213181	0.0552536	0.461538	0.591476	0.60633	0.901961	0.216701	0.00426439	0.00233827	0.860749	0.902174	0.674157	0.00725806	0.0476636	0.170224	0.660888	0.730928	0.160111	0.851852	0.873494	0.852041	0.0039801	0.973684	0.00879121	0.00881834	0.828638	0.691808	0.60509	0.470588	0.857143	0.00477555	0.0064433	0.920235	0.891728	0.00564409	0.00416667	0.03	0.0363501	0.569106	0.761062	0.117155	0.203421	0.596685	0.862745	0.780142	0.833333	0.781095	0.951389	0.698113	0.69708	0.207101	0.527473	0.901449	0.527559	0.694093	0.501517	0.808581	0.891258	0.865957	0.643895	0.818182	0.877551	0.879245	0.00348837	0.00534759	0.525496	0.0459906	0.351648	0.618006	0.00882353	0.00828157	0.284404	0.728155	0.00577664	0.120181	0.928144	0.00540216	0.0250648	0.00531915	0.418251	0.937022	0.902344	0.818182	0.825902	0.886822	0.820225	0.871795	0.958333	0.871795	0.00897868	0.00152362	0.021322	0.00358584	0.93125	1	0.93125	0.828125	0.95	0.00318674	0.91439	0.953045	0.85514	0.972222	0.910569	0.961111	0.856153	0.209625	0.801843	0.935673	0.0177824	0.875676	0.543669	0.934783	0.992079	0.00212675	0.00359897	0.0104384	0.952756	0.00729927	0.220779	0.0231527	0.917355	0.956835	0.895105	0.526408	0.870804	0.00616523	0.00526316	0.00881834	0.934066	0.00560224	0.921875	0.000961538	0.00368249	0.0112557	0.881481	0.0703364	0.914894	0.00992966	0.898246	0.696	0.0439252	0.958541	0.963475	0.930451	0.965011	0.851515	0.882716	0.963636	0.953771	0.173333	0.437956	0.835052	0.539735	0.901709	0.96875	0.91453	0.461774	0	0.712	0.00298686	0.00381679	0.00572289	0.717577	0.0735727	0.0307242	0.639535	0.915254	0.944287	0.919075	0.945571	0.942857	0.927944	0.784722	0.00439681	0.771552	0.911469	0.0683761	0.894366	0.877301	0.908722	0.517526	0.4	0.00420021	0.0972128	0.755282	0.934641	0.867769	0.825871	0.767213	0.810546	0.430497	0.944093	0.821705	0.0658514	0.025641	0.732143	0.875912	0.944751	0.793814	0.766234	0.947475	0.956522	0.960784	0.675926	0.831325	0.594595	0.870813	0.441935	0.0114286	0.942005	0.931818	0.957206	0.946638	0.642857	0.872093	0.924051	0.933333	0.285223	0.0169374	0.0109689	0.00501672	0.0548589	0.861314	0.567376	0.898618	0.537344	0.9375	0.895522	0.00403226	0.493506	0.721311	0.916849	0.919745	0.943463	0.923182	0.652632	0.961207	0.929961	0.472081	0.875	0.79798	0.123911	0.768231	0.946809	0.874046	0.802056	0.330508	0.851852	0.373402	0.79717	0.53176	0.891089	0.884615	0.885033	0.85	0.892183	0.915254	0.852806	0.937952	0.878307	0.0631068	0.93617	0.946372	0.972	0.94012	0.623246	0.405145	0.9209	0.930894	0.914729	0.914729	0.909621	0.918367	0.938272	0.909836	0.952652	0.94274	0.883161	0.946927	0.923611	0.937953	0.0259459	0.949045	0.373874	0.947531	0.00160342	0.909091	0.918675	0.911277	0.89404	0.87234	0.779817	0.878378	0.831683	0.919355	0.214634	0.881517	0.909091	0.780461	0.156576	0.900398	0.924911	0.901449
```
