## Supplementary material for "Comparative analysis of genome-wide DNA methylation identifies patterns that associate with conserved transcriptional programs in osteosarcoma": Human methylation values 500bp regions (part 12 of 13)

```
HO107	0.0409051	0.028833	0.506667	0.180987	0.89011	0.956811	0.908497	0.865854	0.932927	0.727273	0.574468	0.576037	0.953307	0.83105	0.902174	0.695652	0.758621	0.933668	0.535294	0.146667	0.00163666	0.822222	0.0066335	0.0187573	0.0236663	0.00401606	0.0115053	0.945187	0.394737	0.183596	0.52381	0.013245	0.0112835	0.00609756	0.254902	0.590123	0.0323529	0.007109	0.824324	0.890071	0.858156	0.176923	0.00587921	0.956764	0.004329	0.00276243	0.198614	0.0299885	0.918774	0.0077951	0.0115607	0.00536193	0.00182149	0.00694444	0.483092	0.846808	0.837012	0.00620636	0.00766871	0.308571	0.575658	0.945578	0.151246	0.456464	0.947368	0.924242	0.00913242	0.318681	0.955432	0.928014	0.770492	0.956989	0.947368	0.929047	0.166667	0.00817096	0.0392359	0.167722	0.898204	0.841772	0.934426	0.364486	0.878788	0.01875	0.864	0.0182609	0.359649	0.353448	0.0622222	0.693069	0.00543971	0.00248825	0.000874891	0.615548	0.338983	0.287879	0.85446	0.822816	0.941532	0.437668	0.359649	0.941075	0.600243	0.0104603	0.00757576	0.00432069	0.00813008	0.147727	0.892857	0.00698413	0.277937	0.0188442	0.346734	0.0762431	0.0047356	0.0314465	0.00607287	0.005	0.00480192	0.983607	0.869313	0.00660793	0.000712251	0.640625	0.696262	0.0870488	0.0984477	0.0300926	0.84597	0.827916	0.351544	0.00314465	0.755814	0.151961	0.94088	0.0703518	0.00713267	0	0.177778	0.521595	0.780059	0.0156863	0	0.00505051	0.974039	0.95713	0.942308	0.00604839	0.913208	0.893082	0.951498	0.943723	0.0210117	0.00214746	0.764609	0.671429	0.00863465	0.00661704	0.921085	0.902778	0.00467047	0.00582242	0.8064	0.904954	0.958333	0.965174	0.91148	0.910995	0.878694	0.803977	0.857143	0.00763359	0.508251	0.00420168	0.888889	0.436782	0.00761905	0.482173	0.0594406	0.0422005	0.759615	0.103448	0.02605	0.0209225	0.00300946	0.00532481	0.953271	0	0.00356415	0.0040568	0.0102669	0.0706215	0.140751	0.794845	0.929952	0.00799508	0.071775	0.0264901	0.819876	0.0153302	0.00310078	0.00590551	0.00465658	0.00847458	0.00830258	0.00792172	0.00498575	0.00936968	0.870748	0.870466	0.559322	0.235294	0.210526	0.923077	0.447368	0.188119	0.397849	0.333333	0.981132	0.885936	0.752893	0.0736434	0.0384615	0.844221	0.785714	0.00488281	0.00391901	0.00638298	0.00456621	0.0306886	0.00520382	0.363478	0.0238095	0.00347222	0.0643564	0.00361664	0.00616197	0.00235849	0.00859951	0.00490998	0.16055	0.0107143	0.00375469	0.0421941	0.0384615	0.00596421	0.0250804	0.00775946	0.452128	0.00958466	0.0695652	0.00130719	0.00548697	0.0078064	0.846774	0.016835	0.00252101	0.00481928	0.0226131	0.091	0.0886918	0.0926916	0.00907544	0.00120337	0.0171398	0.00632911	0.00244379	0.00326087	0.20517	0.00917431	0.00649351	0.00499168	0.0125523	0.0085034	0.00594227	0.895393	0.937107	0.854237	0.898693	0.00697269	0.00629591	0.00943396	0.00325733	0.00612245	0.0111111	0.0277228	0.00443568	0.831325	0.057241	0.037931	0.0324074	0.0451306	0.101933	0.00733138	0.00323102	0.0027248	0.0229008	0.944444	0.084375	0.00488998	0.0058862	0.00496278	0.497474	0.430126	0.920266	0.953917	0.951064	0.929412	0.944724	0.00788955	0.00883002	0.0391061	0.125	0.678788	0.00314465	0.00913706	0.00519031	0.0134529	0.460674	0.0059322	0.00530973	0.980769	0.0454545	0.00548697	0.838204	0.74	0.673239	0.866432	0.831461	0.92	0.849206	0.835212	0.857143	0.709265	0.890756	0.881735	0.00624133	0.00727273	0.0121065	0.0458802	0.733244	0.854071	0.004158	0.0107422	0.00766284	0.0326087	0.0679468	0.0162283	0.0071568	0	0.00470085	0.00852878	0.674718	0.0199879	0.00902201	0.0963973	0.238532	0.149425	0.00872483	0.00629426	0.0244379	0.193277	0.015625	0	0.255474	0.00531561	0.962636	0.0833333	0.851351	0.935401	0.882166	0.95193	0.918841	0.932203	0.00925926	0.883764	0.00451128	0.0565749	0.0184255	0.0923603	0.012844	0.0208633	0.890038	0.84399	0.0149457	0.313084	0.0876133	0.446394	0.93356	0.949023	0.94152	0.954114	0.887179	0.955298	0.865327	0.207729	0.968226	0.953725	0.949946	0.892857	0.941606	0.00534759	0.930915	0.84466	0.00711744	0.00501002	0.946746	0.413198	0.0100111	0.900489	0.922667	0.729008	0.913386	0.846154	0.00587467	0.00285878	0.00268097	0.0107411	0.00142653	0.00374332	0.0216576	0.00651466	0.0269151	0.00859845	0.0031864	0.00744048	0.975	0.0317259	0.00667009	0.949275	0.00573614	0.00548112	0.0105758	0.0058309	0.636364	0.648829	0.818084	0.838415	0.866154	0.00455235	0.00608045	0.00813008	0	0.932099	0.00601052	0.00505051	0.019544	0.0070922	0.0365474	0.00599829	0.00382166	0.84188	0.00485437	0.951407	0.121495	0.00231839	0.19209	0.00255754	0.00404858	0.127721	0.00562588	0.00326797	0.00211416	0.0099889	0.0291262	0.839437	0.723982	0.211215	0	0.446392	0.00851064	0.932692	0.00414365	0.930464	0.931846	0.00429646	0.00248756	0.875	0.0698925	0.786378	0.851813	0.0056701	0.00625	0.0478326	0.466346	0.91944	0	0.127321	0.00498753	0.00892857	0.013245	0.00205761	0.918848	0.896552	0.938802	0.00273224	0.000763359	0.26195	0.0497866	0.958386	0.951673	0.925727	0.944681	0.00890472	0.155763	0.000909918	0.0291262	0.277108	0.0422535	0.95935	0.000796813	0.00840336	0.0810811	0.775206	0.00526316	0.0372807	0	0.949555	0.447761	0.941366	0.942308	0.0375303	0.0136519	0.76087	0.050152	0.00578035	0.175182	0.00616523	0.0814536	0.015873	0.0192771	0.0162089	0.0113379	0.010133	0.347403	0.815056	0.3879	0.125527	0.835897	0.938436	0.676829	0.923864	0.830769	0.010101	0.00685871	0.00775194	0.217323	0.373333	0.00960769	0.544755	0.0130769	0.794643	0.276596	0.0056899	0.0122399	0.0340909	0.00717703	0.282486	0.896241	0.867209	0.00216216	0.00294985	0.00928793	0.0280269	0.917423	0.912281	0.913793	0.939356	0.930233	0.936232	0.920168	0.856109	0.955603	0.949541	0.864162	0.908305	0.617647	0.00182149	0.0038961	0.00500835	0.00481928	0.93552	0.908805	0.00753498	0.00436205	0.856618	0.676923	0.968085	0.00412007	0.851351	0.93133	0	0.0157281	0.00175131	0.393443	0.00593912	0.0260618	0.00531444	0.220459	0.622871	0.889764	0.795031	0.00817996	0.00440529	0.00225989	0.00573066	0.830325	0.938776	0.00250104	0.0037594	0.109864	0.848485	0.938224	0.965398	0.933251	0.03125	0.260673	0.0034965	0.680723	0.917323	0.923077	0.7875	0.148148	0.786885	0.784431	0.397059	0.955752	0.0286506	0.690141	0.451219	0.286822	0.622642	0.00331126	0.00478469	0.0106242	0.00232019	0.00436681	0.769663	0.0230906	0.776938	0.613527	0.0588235	0.106195	0.703252	0.520604	0.0113086	0.686275	0.002228	0.00810811	0.0023175	0.846059	0.00162426	0.00434153	0	0.00453721	0.625337	0.00254453	0	0.551724	0.938053	0.882129	0.873926	0.835443	0.961702	0.0357143	0.0126382	0.11639	0.7063	0.673575	0.75	0.657895	0.183673	0.0316206	0.015748	0.0802469	0.00553506	0.025729	0.964093	0.00943396	0.00328947	0.00588235	0.0030303	0.0552017	0.00298285	0.00601375	0.0144928	0.737319	0.00847458	0.869565	0.835821	0.194444	0.0063593	0.00111857	0.0753138	0	0.660194	0.00178253	0	0.169014	0.857143	0.580645	0.00698324	0.332288	0.010582	0.00666667	0.00650406	0.00247831	0.0160395	0.25	0.919192	0.284974	0.00895934	0.875	0.008	0.765432	0.595745	0.916667	0.95082	0.82899	0.00516796	0.0879765	0.173913	0.0140187	0.72043	0.152542	0.875	0.916667	0.0149031	0.807165	0.867822	0.301887	0.00116959	0.00299401	0.004158	0.846154	0.137931	0.161765	0.885135	0.558659	0.905	0.943396	0.046371	0.295082	0.295775	0.971429	0.970297	0.931035	0.622951	0.87156	0.875	0.735099	0.171429	0.916667	0.85	0.616541	0.6875	0.90604	0.117647	0.0977778	0.135135	0.00848564	0.0179445	0.645349	0.00569395	0.0741222	0.00855746	0.106855	0.364769	0.113514	0.017341	0.00368098	0.00193798	0.238462	0.019802	0.012931	0.00529101	0.863014	0.0788716	0.00929615	0.00540541	0.000823723	0.00264901	0.00319829	0.456687	0.221777	0.00477707	0.698859	0.00770713	0.00781929	0.965251	0.00930233	0.0106383	0.035461	0.94186	0.00469484	0.934783	0.351127	0.418182	0.668016	0.735611	0.00272109	0.288814	0.252747	0.0077574	0.00371402	0.0107527	0.00705156	0.00282486	0.951059	0.929926	0.956962	0.903846	0.890076	0.934066	0.894643	0.777778	0.0874126	0.039039	0.00456053	0.948718	0.644578	0.774011	0.106481	0.5	0.906582	0.0045045	0.0277778	0.308089	0.893333	0.00271493	0.90604	0.00627451	0.00423131	0.00355619	0.00694444	0.0062422	0.00498063	0.0316901	0.266667	0.812977	0.828319	0.658824	0.0365631	0.00477555	0.00589102	0.0515267	0.256846	0.075188	0.169213	0.798722	0.95082	0.00446429	0.056962	0.00430108	0.0088845	0.0891429	0.882883	0.955556	0.887681	0.894366	0.935323	0.349917	0.875	0.296859	0.286282	0.00408163	0.0149533	0.167722	0.153125	0.24	0.786325	0.210084	0.0108992	0.00252525	0.0357815	0.0638298	0.368272	0.4	0.0278064	0.152	0.492857	0.776119	0.25	0.564356	0.827434	0.453039	0.815668	0.0425101	0.0138169	0.251313	0.831933	0.876106	0.92437	0.00623053	0.00360453	0.00980392	0.0123675	0.921348	0.0507614	0.00153846	0.362069	0.00406504	0.252809	0.858537	0.0100182	0.00669915	0.894737	0.283333	0.00271555	0.361314	0.241935	0.76	0.743363	0.511111	0.75	0.906077	0.010929	0.00473684	0.836066	0.893617	0.888165	0.208469	0.0062724	0.000898473	0.00742942	0.076087	0.615063	0.00715421	0.928482	0.0846154	0.816568	0.0206897	0.318182	0.00530035	0.242188	0.0100806	0.0939227	0.00862069	0.325301	0.0147368	0.00350263	0.00318674	0.00712589	0.00734214	0.930007	0.954023	0.897561	0.861645	0.905714	0.949861	0.887097	0.0138728	0.0075188	0	0.00167504	0.929811	0.00457317	0.00596659	0.00338123	0.0115607	0.978698	0.339623	0.0401174	0.774269	0.00461538	0.92654	0.959184	0.967213	0.94709	0.74	0.937349	0.928571	0.784884	0.91954	0.844693	0.477099	0.878788	0.780488	0.00409836	0.864407	0.0416667	0.782946	0.89404	0.838863	0.295814	0.865906	0.00163666	0.00775194	0.13197	0.643836	0.00152439	0.0110957	0.0100937	0.0136214	0.124317	0.145038	0.306818	0.163265	0.5375	0.925178	0.183099	0.69469	0.476526	0.0480349	0.00512821	0.0158273	0.30625	0.010101	0.226415	0.559322	0.571651	0.467391	0.406593	0.388889	0.631098	0.184549	0.709302	0.409574	0.423358	0.913112	0.310433	0.00946372	0.05625	0.446154	0.752941	0.487805	0.733333	0.00610998	0.00787402	0.73057	0.936047	0.960526	0.719626	0.420863	0.481707	0.182844	0.776978	0.375405	0.254917	0.147059	0.00395034	0.00992647	0.883161	0.280702	0.252427	0.0186916	0.0701754	0.933333	0.970149	0.818182	0.00607287	0.909483	0.921233	0.9472	0.00796813	0.00225938	0.860045	0.0041958	0.00665188	0.00409836	0.959639	0.899614	0.981183	0.935429	0.00801974	0.0195567	0.130233	0.00680272	0.00215827	0.960526	0.95752	0.538071	0.19958	0.550987	0.98783	0.947686	0.930233	0.217888	0.0029051	0.0202429	0.926569	0.008	0.859402	0.87234	0.595855	0.291971	0.139183	0.442647	0.77	0.642857	0.685259	0.197487	0.210145	0.391473	0.320755	0.538462	0.795082	0.929245	0.945392	0.156479	0.50641	0.00302115	0.489948	0.702128	0.396226	0.307071	0.852029	0.0167598	0.00605144	0.0210297	0.005652	0.00421151	0.965654	0.949201	0.00524659	0.00909091	0.799363	0.977143	0.0132743	0.916947	0.917098	0.471609	0.451219	0.56745	0.0318021	0.28125	0.234694	0.00196464	0.322034	0.638243	0.769811	0.222222	0.8327	0.0997586	0.179337	0.203704	0.0213904	0.648973	0.804819	0.302682	0.279928	0.00692201	0.00758294	0.906475	0.00461361	0.936701	0.700617	0.874286	0.929756	0.071968	0.00343525	0.0118721	0.923483	0.795775	0.926362	0.664247	0.00784519	0.163134	0.0640608	0.0056101	0.0465632	0.74435	0.8	0.935919	0.882353	0.875691	0.934694	0.904054	0.93617	0.890476	0.96868	0.915452	0.412011	0.00672269	0.196347	0.372263	0.607208	0.701639	0.648148	0.542222	0.356671	0.534025	0.755556	0.00270027	0.652856	0.0344343	0.897605	0.875	0.857528	0.933884	0.865922	0.853982	0.00674433	0.00329489	0.0874501	0.922644	0.72051	0.905556	0.930184	0.558091	0.523256	0.8	0.950467	0.0134128	0.0149007	0.00936768	0.00389864	0.703704	0.372523	0.09375	0.0015083	0.00289017	0.00516262	0.0038961	0.720779	0.00714796	0.0057398	0.00759734	0.684211	0.60472	0.0504202	0.00706357	0.00275103	0.914773	0.0446429	0.0344828	0.00506073	0.0172084	0.021164	0.0391236	0.940452	0.921588	0.89645	0.456033	0.537459	0.007034	0	0.00559701	0.00292826	0.7375	0.222672	0.355769	0.420878	0.294872	0.170956	0.248391	0.933333	0.423639	0.554664	0.660279	0.192771	0.87987	0.0659794	0.332357	0.591343	0.193966	0.00729108	0.560976	0.901221	0	0.895522	0.933116	0.963964	0.966265	0.0198285	0.0223881	0.0134875	0.584499	0.18662	0.0553097	0.0618679	0.662034	0.306346	0.0373377	0.0467172	0.0376569	0.160386	0.64557	0.24359	0.180876	0.00591716	0.0275762	0.715008	0.946721	0.933007	0.955065	0.95671	0.642857	0.173529	0.0787825	0.00968703	0.814136	0.0187266	0.0122117	0.015561	0.552239	0.580374	0.7	0.956522	0.0451306	0.548983	0.121951	0.668085	0.102264	0.316594	0.687664	0.537313	0.270925	0.176638	0.339394	0.0555556	0.0776119	0.461794	0.00510465	0.964706	0.373322	0.808824	0.00746888	0.287908	0.0203735	0.0275229	0.0212495	0.0259117	0.0799166	0.339882	0.237831	0.136811	0.557927	0.222222	0.463087	0.0967742	0.00458716	0.702128	0.852632	0.928571	0.967742	0.954225	0.962025	0.340871	0.345946	0.532915	0.940397	0.765625	0.507115	0.451066	0.541284	0.299611	0.36954	0.112245	0.434549	0.155642	0.28	0.5736	0.361803	0.458824	0.636254	0.362857	0.182099	0.377347	0.787879	0.622378	0.745098	0.508876	0.115279	0.573694	0.707317	0.354698	0.43194	0.761905	0.294183	0.436673	0.599559	0.303719	0.30663	0.0894309	0.850863	0.75	0.208038	0.416999	0.223729	0.203485	0.506579	0.813333	0.302163	0.338912	0.370805	0.54593	0.783542	0.307229	0.681529	0.463798	0.24	0.258929	0.93617	0.972973	0.9	0.929003	0.980583	0.946996	0.903758	0.943609	0.0851064	0.498747	0.962687	0.603556	0.0192678	0.753205	0.916031	0.838651	0.964729	0.953811	0.136364	0.589537	0.684413	0.750652	0.0905097	0.401848	0.65625	0.430647	0.530942	0.810345	0.767342	0.379653	0.293049	0.209797	0.51417	0.424354	0.696448	0.849057	0.937063	0.901496	0.763359	0.805281	0.00553097	0.4	0.772519	0.798145	0.847619	0.193705	0.0669145	0.813665	0.706447	0.498008	0.423077	0.618667	0.902985	0.887097	0.258258	0.484848	0.872443	0.621514	0.412903	0.714655	0.623944	0.772197	0.391304	0.708571	0.365385	0.743378	0.779772	0.789572	0.34104	0.546875	0.678766	0.538136	0.673913	0.0425	0.945532	0.653277	0.0689655	0.860215	0.638593	0.952261	0.688385	0.808889	0.87931	0.940752	0.917333	0.896277	0.900281	0.8	0.686275	0.846024	0.570749	0.803571	0.287037	0.0416	0.456376	0.4997	0.015528	0.204082	0.241379	0.45705	0.756438	0.0341644	0.637562	0.584775	0.588235	0.487603	0.231746	0.424658	0.05	0.444178	0.512195	0.284185	0.00608519	0.0235294	0.0468839	0.152	0.807229	0.441902	0.892308	0.464286	0.909368	0.0708661	0.97561	0.903226	0.859307	0.921397	0.958753	0.958592	0.969907	0.935081	0.0159046	0.852041	0.698182	0.894081	0.756888	0.905	0.881356	0.707052	0.77961	0.85974	0.692164	0.0271739	0.901534	0.234043	0.939832	0.836478	0.888889	0.923205	0.857143	0.414601	0.446328	0.963062	0.948025	0.943704	0.107629	0.00808781	0.00425532	0.00639386	0.00527241	0.940281	0.949704	0.0103508	0.00395517	0.00668896	0.112084	0.0477667	0.029661	0.118245	0.53125	0.778433	0.60101	0.734923	0.268789	0.0106742	0.0390295	0.553729	0.273408	0.66376	0.972603	0.0655738	0.0702703	0.172269	0.0952381	0.409429	0.00474121	0.00586854	0.00738689	0.0282776	0.698885	0.790323	0.00521921	0.679487	0.65625	0.346154	0.0644917	0.333333	0.345921	0.300135	0.244645	0.270415	0.164	0.140662	0.111336	0.199475	0.714286	0	0.918919	0.00392157	0.0350515	0.881459	0.00370959	0.0369155	0.144708	0.967105	0.934936	0.361111	0.590743	0.00634737	0.493056	0.877637	0.00826446	0.022293	0.0128088	0.00342075	0.267382	0.707722	0.0217984	0.00636943	0.00576132	0.660377	0.352113	0.00570835	0.00460829	0.842384	0.844776	0.470588	0.587379	0.213675	0.00408163	0.95416	0.915663	0.00848485	0.0666667	0.00256575	0.00712251	0.200893	0.795756	0.5	0.129032	0.00909091	0.0132075	0.0051395	0.00610583	0.944	0.862903	0.00853578	0.00315126	0.924979	0.00807754	0.809524	0.904255	0.335601	0.906656	0.202703	0.95614	0.0662879	0.883485	0.776744	0.764706	0.69	0.966463	0.891273	0.76699	0.927374	0.0206186	0.504819	0.499083	0.00764007	0.842301	0.862974	0.532164	0.94636	0.922197	0.942559	0.000845309	0.00534759	0.025	0.00355731	0	0.298851	0.0506608	0.00801425	0.00414938	0.860236	0.00897436	0.95625	0.0724638	0.131265	0.927669	0.872428	0.927252	0.816867	0.0027137	0.00762527	0.923913	0.819355	0.00878735	0.756014	0.338129	0.491991	0.521127	0.945205	0.951533	0.00719424	0.0573248	0.966513	0.498158	0.00601633	0.03125	0.514852	0.931087	0.00478469	0.162252	0.948661	0.886173	0.00890411	0.286713	0.136335	0.523222	0.116951	0.0270414	0.0135364	0.725146	0.0734072	0.306502	0.125098	0.057971	0.038789	0.208696	0.0237918	0.0504451	0.0446009	0.321918	0.0181564	0.00355872	0.00185185	0.0194175	0.946565	0.94	0.790941	0.742775	0.0154882	0.00761421	0.0732759	0.16094	0.355333	0.527112	0.0905172	0.161972	0.0628466	0.947368	0.00324675	0.786408	0.944444	0.550495	0.00611413	0.00398804	0.00534759	0.0708661	0.601307	0.405128	0.102564	0.0181635	0.0142405	0.0566038	0.953795	0.00752508	0.00512996	0.00692521	0.522271	0.716216	0.716144	0.0642063	0.484076	0.88024	0.957027	0.434783	0.936016	0.922535	0.928571	0.801724	0.340541	0.00369979	0.899204	0.521008	0.899071	0.729981	0.0165192	0.00749064	0.493007	0.00761421	0.00196078	0.00659631	0.494253	0.00562149	0.650707	0.0101764	0.0536246	0.0202287	0.00353982	0.00468284	0.00670017	0.00767754	0.282672	0.668168	0.00806452	0.00858369	0.00305966	0.0221169	0.00369004	0.00905923	0.875107	0.794007	0.00541126	0.00649351	0.00369198	0.00210526	0.00934579	0.00456361	0.0091001	0.0504202	0.0351796	0.655	0.0078125	0.00486897	0.00513197	0.00676437	0.0035014	0.587896	0.00954401	0.581897	0.0034774	0.671111	0.741425	0.0336134	0.928401	0.162577	0.599174	0.781777	0.00793651	0.0662983	0.00246305	0.00961538	0.0027881	0.00288739	0.0354825	0.542265	0.255696	0.00772574	0	0.00419068	0.516547	0.629712	0.00691244	0.00397878	0.757724	0.00448934	0.0118906	0.907104	0.760473	0.919087	0.651334	0.00303836	0.349227	0.910494	0.294389	0.0464497	0.00760135	0.00494001	0.00400802	0.00603865	0.0016488	0.00286533	0.00688468	0.503205	0.00213904	0.9271	0.00341297	0.00405797	0.169118	0.917808	0.00678733	0.00867052	0.833333	0.238806	0.0229885	0.00700191	0.260409	0.026087	0.827957	0.915318	0.91766	0.00509832	0.0043638	0.00240964	0	0.811321	0.778409	0.439678	0.0031746	0.00797872	0.00247525	0.609272	0.548387	0.535448	0.00535714	0.019437	0.0400506	0.903101	0.881068	0.745075	0.750401	0.861199	0.0629252	0.0227273	0.373942	0.860941	0.603152	0.891582	0.672552	0.719697	0.182249	0.10608	0.00321691	0.00520833	0.885587	0.837349	0.0203488	0.00236967	0.00384404	0.578947	0.00638492	0.942752	0.95163	0.822289	0.0054225	0.00583001	0.00568182	0.403042	0.628571	0.0264423	0.0723982	0.00580046	0.470175	0.00299491	0.0046729	0.00600086	0.00527009	0.00802855	0.0330756	0.00742115	0.00136054	0.00742115	0.147138	0.0773333	0.013876	0.173538	0.921833	0.929134	0.927114	0.00369004	0.0350877	0.647211	0.121662	0.0160256	0.0977702	0.0050396	0.00489556	0.0070028	0.0223642	0.0320765	0.115104	0.113122	0.00621118	0.588394	0.0915301	0.00717044	0.00644884	0.0230618	0.00764256	0.885106	0.00536673	0.00784077	0.0034705	0.00767918	0.0797963	0.0493716	0.127962	0.224299	0.115827	0.743621	0.549763	0.0388114	0.714032	0.0053243	0.0057971	0.827586	0.00513611	0.00601344	0.25	0.140856	0.761307	0.871622	0	0.0134953	0.636153	0.0428882	0.293827	0.0153846	0.853035	0.0107991	0.0747922	0.00397399	0.00575954	0.798387	0.0402166	0.969042	0.96845	0.0429958	0.0152838	0.94583	0.00239234	0.166667	0.0294574	0	0.0021692	0.00568182	0.320656	0.879747	0.833333	0.0195122	0.0122112	0.00724638	0.522936	0.479167	0.00519481	0.00833333	0.859375	0.0273063	0.0152493	0.0131965	0.707792	0.857143	0.926479	0.854749	0.798107	0.0320988	0.609407	0.00507983	0.829435	0.0196721	0.412587	0.0191189	0.220114	0.955556	0.93378	0.932432	0.00531915	0.0715026	0.00715308	0.0117647	0.230769	0.0062167	0.00361011	0.00298507	0.165056	0.931373	0.118915	0.104563	0.163886	0.0237288	0.0298826	0.051773	0.884914	0.913809	0.0157553	0.840445	0.803849	0.00833333	0.0424837	0.0070922	0.00966702	0.0047619	0.00309491	0.00129366	0.663102	0.25	0.00225141	0.00760135	0.242	0.00824742	0.00635593	0.619347	0.0514385	0.00394218	0.0063234	0.00899888	0.00364964	0.965195	0.0617284	0.938095	0.0491803	0.00398605	0.00208333	0.0017331	0.00564972	0.00768492	0.00192308	0.00339367	0.00616861	0.00690548	0.0557769	0.293555	0.0746934	0.00486145	0.12	0.0045156	0	0.105802	0.00925926	0.00314713	0.00337553	0.101504	0.0223267	0.0140374	0.0413669	0.00537634	0.00635593	0.779528	0.0263158	0.868251	0.297108	0.00430108	0.00624025	0.00576923	0.246305	0.605809	0.2407	0.322519	0.430127	0.75	0.015873	0.00344828	0.109902	0.0064041	0.00701754	0.218182	0.158307	0.559105	0.885731	0.845679	0.878788	0.891351	0.492196	0.00973054	0.00820633	0.00656168	0.00861538	0.046281	0.0561056	0.300135	0.623126	0.677221	0.491672	0.0957447	0.0055332	0.292899	0.135417	0.803493	0.90455	0.00275482	0.00549451	0.00507614	0.0433387	0.158901	0.822811	0.0579915	0.106796	0	0.00320256	0.00521376	0.00783699	0.00330852	0.00905797	0.0238971	0.00980392	0.759768	0.805291	0.143807	0.0841487	0.00816326	0.110604	0.19244	0.00384123	0.843672	0.119314	0.0125654	0.0115075	0.0030303	0.0046729	0.0128866	0.930006	0.946075	0.948905	0.94281	0.955987	0.935657	0.971014	0.00367647	0.0103397	0.92053	0.0536913	0.0076864	0.00742312	0.00815956	0.10782	0.00751073	0.263607	0.0610022	0.0114379	0.0128342	0.117426	0.0241719	0.772277	0.828479	0.0390625	0.00526316	0.826495	0.00346921	0.00638978	0.906667	0.95	0.792453	0.0114703	0.0084507	0.937143	0.132353	0.0058451	0.221187	0.00690846	0.812245	0.156968	0.311594	0.063745	0.0594732	0.00814249	0	0.865079	0.00918197	0.00560748	0.87037	0.00836237	0.00862069	0.00993204	0.0082602	0.456311	0.00813008	0.00166667	0.00550964	0	0.733333	0.470238	0.0123023	0.00321027	0.00262123	0.16129	0.954054	0.89	0.928058	0.185714	0.030303	0.042735	0.00298329	0.00198708	0.912281	0.91954	0.934426	0.727273	0.458333	0.525194	0.641975	0.714286	0.0786517	0.940104	0.978873	0.0040568	0.8	0.704545	0.00793651	0	0	0.684211	0.938172	0.495238	0.352941	0.838889	0.856061	0.0724638	0.676768	0.109464	0.648148	0.801587	0.90625	0.426901	0.00851869	0.75	0.136364	0.00559105	0.151332	0.176471	0.866667	0.9	0.827586	0.171875	0.865672	0.429825	0.877193	0.767123	0.882353	0.0896226	0.230284	0.796178	0.136364	0.580952	0.805556	0.449438	0.775	0.873626	0.0656566	0.00408163	0.798387	0.818182	0.777381	0.340426	0.334161	0.315789	0.431925	0.522727	0.0683469	0.00641026	0.678571	0.795082	0.0485893	0.190416	0.00143885	0.00386598	0.152091	0.936937	0.893048	0.868318	0.589041	0.777504	0.902778	0.719101	0.0853659	0.00481696	0.954913	0.0606061	0.496124	0.440367	0.80597	0.817518	0.1875	0.625	0.972222	0.918367	0.612903	0.804598	0.795455	0.431373	0.413793	0.991266	0.78022	0.901408	0.973913	0.944751	0.137681	0.039801	0.909091	0.828125	0.929293	0.608553	0.890625	0.011236	0.575758	0.0622568	0.539474	0.832636	0.00325733	0.0164589	0.925926	0.0181605	0.707071	0.866667	0.865385	0.893833	0.974249	0.408257	0.00689655	0.176245	0.659601	0.00534351	0.00673607	0.851624	0.839017	0.0104987	0.877232	0.00988142	0.718528	0.875389	0.342298	0.00650842	0.00641026	0.00894855	0.00606061	0.658768	0.924296	0.00557103	0.0078329	0.109677	0.00461184	0.0228595	0.027897	0.00729167	0.00246609	0.00961538	0.53125	0.0270062	0.0792079	0.00352734	0.00446229	0.905386	0.00322581	0.00522193	0.0115607	0.00826446	0.592233	0.844648	0.00769231	0.00451931	0.0714286	0.728972	0.65	0.037037	0.521368	0.0740741	0.557637	0.0479452	0.768494	0.857955	0.54321	0.951542	0.871795	0.296875	0.317972	0.759162	0.0068836	0.00411523	0.0285714	0.015873	0.909524	0.840841	0.0340557	0	0.00855397	0	0.0232213	0.106996	0.778598	0	0.00158983	0.00103413	0.00507042	0.0020555	0.173745	0.0043956	0.00393701	0.00110254	0.00702247	0.0162602	0.364845	0.45045	0.277311	0.612403	0.437975	0.73913	0.895753	0.146667	0.0174359	0.135266	0.338547	0.00588235	0.00671141	0.211353	0	0.306931	0.822368	0.633684	0.0775758	0.00658979	0.0462919	0.467153	0.00787402	0.00711744	0	0.00484496	0.00719424	0.00316256	0.21878	0.271552	0.423881	0.563953	0.00727032	0.00390625	0.00517241	0.0611995	0.122852	0.00676247	0.0312744	0.913943	0.0226277	0.00798403	0.0227488	0.101874	0.40625	0.901869	0.0247132	0.00787402	0.00999286	0.00722674	0.00938967	0.873684	0.00409165	0.0160039	0.00350263	0.000683995	0.00488998	0.941176	0.616667	0.917431	0.0230769	0.0215827	0.00811688	0	0.00271739	0.107239	0.00143062	0	0.868182	0.737968	0.00404858	0.349845	0.00373754	0.00862069	0.0292807	0.00660234	0.00550661	0.0030175	0.00271739	0.0880231	0.00920598	0	0.47561	0.263158	0.00837209	0.00584532	0.00442478	0.946721	0.639344	0.827479	0.925926	0.883436	0.778302	0.911076	0.9319	0.915916	0.835616	0.976303	0.876596	0.893443	0.970149	0.00201478	0.0058651	0.00892857	0.00244499	0.563291	0.800715	0.838636	0.0232078	0.00293772	0.00522648	0.0052381	0.587156	0.92562	0.0132075	0.830465	0.967262	0.872727	0.00496278	0	0.00913242	0.00430108	0.00253165	0.0353982	0.00410734	0.00638978	0.536377	0.00537153	0.00402367	0.00841515	0.954198	0.0789474	0.842697	0.00485437	0.00747791	0.00808167	0.00456621	0.00726806	0.00718391	0.00454133	0.277778	0.00678733	0.920588	0.758696	0.163895	0.00248756	0.0034965	0.00921659	0.0152672	0.0369004	0.116438	0.402597	0.918831	0.770833	0.00543478	0.630137	0.0242626	0.265416	0.364706	0.346154	0.423313	0.00882724	0.00406977	0.00548446	0.787524	0.0939323	0.00623053	0.00340909	0.0721154	0.0235294	0.0293399	0.965812	0.00746826	0.0282686	0.166667	0.00760456	0.8	0.139831	0.729839	0.753036	0.127072	0.0604982	0.517711	0.48	0.857143	0.801688	0.868852	0.846774	0.0742407	0.0927152	0.724206	0.963768	0.440541	0.00221729	0.11655	0.790055	0.946309	0.54433	0.0238885	0.844156	0.317757	0.949669	0.0342772	0.0225457	0.00427873	0.464286	0.861842	0.216814	0.503448	0.74105	0.0256917	0.175439	0.0145191	0.157609	0.0124555	0.808176	0.51	0.912281	0.886076	0.080292	0.918239	0.834891	0.458937	0.0243902	0.899522	0.0259434	0.0555058	0.0172043	0.526316	0.0675422	0.723577	0.754443	0.894737	0.808989	0.540541	0.899225	0.88	0.00928793	0.0708155	0.236364	0.803261	0.138889	0.503356	0.885305	0.98374	0.948276	0	0.602941	0.0194175	0.409714	0.823529	0.737805	0.00458716	0.0095339	0.0428571	0.6	0.704791	0.741935	0.0181661	0.654402	0.707317	0.830601	0.92126	0.867257	0.898761	0.927577	0.793103	0.963415	0.444444	0.111258	0.0798165	0.668981	0.736842	0.963768	0.653107	0.720414	0.728671	0.975871	0.655367	0.95	0.62851	0.00935673	0.539007	0.0500596	0.747748	0.00312826	0.0373832	0.114943	0.3	0.640227	0.0253165	0.02589	0.710993	0.387755	0.633929	0.16	0.579545	0.867934	0.575221	0.206522	0.163077	0.00773994	0.168067	0.484778	0.79432	0.771574	0.279661	0.876712	0.0485933	0.0464286	0.106304	0	0.107223	0.923664	0.869497	0.893238	0.927684	0.812357	0.881356	0.939539	0.895664	0.849885	0.95082	0.83908	0.178771	0.826816	0.904348	0.910156	0.917241	0.763838	0.912833	0.927835	0.0633947	0.00367647	0.935294	0.912037	0.00145666	0.0670241	0.902679	0.94929	0.909934	0.935407	0.934402	0.398305	0.963665	0.921623	0.745506	0.938169	0.837251	0.941423	0.978261	0.904639	0.913701	0.886948	0.944625	0.818841	0.0872657	0.522523	0.938218	0.257028	0.12	0.00887762	0.008	0.948718	0.0873016	0.128713	0.518135	0.909483	0.762575	0.0829493	0.90487	0.934104	0.50728	0.88609	0.040404	0.84344	0.836834	0.786546	0.92	0.833333	0.844934	0.868044	0.917808	0.877521	0.667813	0.776933	0.731874	0.838038	0.0143498	0.840171	0.8	0.885438	0.667498	0.901252	0.876884	0.925508	0.83853	0.867769	0.870196	0.78502	0.784615	0.818475	0.880674	0.523758	0.817114	0.00217581	0.00500626	0.479885	0.705882	0.732733	0.296875	0.480106	0.881279	0.896064	0.759944	0.516949	0.211656	0.0196926	0.640553	0.811688	0.568182	0.756477	0.704545	0.0869565	0.0348837	0.0873999	0.756757	0.841667	0.862805	0.869266	0.811321	0.828664	0.857143	0.634146	0.357778	0.772277	0.463602	0.0620467	0.178439	0.171717	0.0368957	0.103746	0.242291	0.448148	0.0520833	0.0816327	0	0.637051	0.560897	0.755269	0.526627	0.107383	0.313445	0.490299	0.354628	0.762274	0.225397	0.1875	0.316467	0.453534	0.322581	0.352941	0.572271	0.305556	0.4447	0.478079	0.389994	0.54717	0.310092	0.398829	0.242647	0.698261	0.930064	0.874126	0.891374	0.912429	0.852632	0.789809	0.714286	0.419006	0.916786	0.873221	0.771429	0.929233	0.906504	0.8529	0.89759	0.881591	0.752577	0.820423	0.905134	0.912611	0.639847	0.715232	0.580153	0.0112179	0.648819	0.262868	0.377049	0.321267	0.00813008	0.642023	0.150215	0.815867	0.772436	0.219686	0.644678	0.526087	0.40305	0.588785	0.587302	0.25	0.0618182	0.0247019	0.149206	0.901478	0.693387	0.824034	0.768	0.4	0.211207	0.782609	0.209957	0.908377	0.494689	0.570397	0.319925	0.387268	0.451407	0.607843	0.945589	0.941388	0.53112	0.938202	0.8716	0.00323625	0.101381	0.103329	0.883041	0.951389	0.892157	0.871622	0.0857767	0.019685	0.400848	0.683214	0.147202	0.825427	0.777778	0.780282	0.0139665	0.0422692	0.428571	0.172185	0.0285505	0.0140647	0.00432432	0.150253	0.00246914	0.930211	0.928571	0.814655	0.921154	0.941434	0.00681818	0.944149	0.971875	0.955966	0.927711	0.0511628	0.830074	0.482379	0.899145	0.865031	0.806452	0.870466	0.632	0.856872	0.885202	0.0028169	0.814815	0.82646	0.0922068	0.506494	0.862288	0.00969529	0.955128	0.867384	0.177681	0.00876232	0.0403226	0.14121	0.899267	0.951185	0.93947	0.924188	0.916808	0.825672	0.893204	0.00351351	0.0502283	0.752164	0.921053	0.842576	0.649343	0.665272	0.00408348	0.00764818	0.341719	0.442513	0.478261	0.672269	0.676519	0.752961	0.793103	0.744376	0.800589	0.304659	0.318182	0.0720486	0.794326	0.655311	0.766323	0.933099	0.29703	0.871429	0.893617	0.771224	0.947489	0.916462	0.763876	0.88642	0.94218	0.947211	0.734406	0.0139165	0.799273	0.927273	0.967695	0.972973	0.960924	0.847015	0.867005	0.656987	0.684492	0.811178	0.809935	0.834326	0.728814	0.892924	0.799886	0.748344	0.842073	0.923077	0.0234009	0.124309	0.0514342	0.908714	0.981651	0.961067	0.930636	0.953767	0.948837	0.964286	0.970103	0.980337	0.964467	0.964984	0.96189	0.948124	0.977953	0.899325	0.926471	0.730315	0.900958	0.777338	0.913939	0.890272	0.79803	0.0446995	0.785774	0.871429	0.86743	0.840194	0.755582	0.862528	0.878313	0.278008	0.934375	0.966767	0.735294	0.822695	0.196585	0.435632	0.667436	0	0.711864	0.778609	0.92018	0.974684	0.897527	0.80288	0.00881316	0.00369004	0.0194064	0.956522	0.00392157	0.00562324	0.0178571	0.449495	0.00468658	0.00440529	0.00490998	0.0152403	0.0199081	0.875439	0.887064	0.965389	0.795122	0.874114	0.937997	0.910781	0.958333	0.84	0.00962567	0.909774	0.0415704	0.0442623	0.936073	0.916667	0.931844	0.693151	0.900133	0.0322835	0.00400802	0.226947	0.00456621	0.0085034	0.0395062	0.174874	0	0.896882	0.0107438	0.0036036	0.00401472	0.937042	0.91195	0.937425	0.956311	0.898465	0.942149	0.959153	0.961039	0.939699	0.957692	0.960581	0.921897	0.939236	0.955285	0.943416	0.930556	0.96875	0.169388	0.870107	0.0272997	0.885057	0.880952	0.946429	0.891943	0.905085	0.935996	0.90534	0.927393	0.965	0.936441	0.903101	0.954545	0.935115	0.945255	0.927914	0.00964436	0.772869	0.42835	0.0163265	0.228571	0.00865801	0.636364	0.859734	0.911864	0.857143	0.00695931	0.0155109	0.88253	0.00511945	0.0277778	0.92271	0.941725	0.893805	0.107692	0.158708	0.946256	0.86399	0.0257794	0.0526316	0.702632	0.941761	0.957895	0.924679	0.897707	0.384664	0.00455063	0.00495049	0.208696	0.0909091	0.0100787	0.370787	0.540541	0.471014	0.00444868	0.00946372	0.901099	0.943223	0.0516717	0.963415	0.862319	0.708738	0.807018	0.955197	0.00134409	0.00450789	0.0031348	0.0404722	0.867292	0.932432	0	0.00745959	0.00229885	0.410104	0.00279916	0.025	0.0152542	0.253788	0.921348	0.917355	0.848921	0.925926	0.164557	0.725	0.738462	0.735669	0.626126	0.00483092	0.0035461	0.971429	0.00502513	0	0.0541012	0.248432	0.957576	0.915556	0.961538	0.0251716	0.00273973	0.493007	0.0114286	0.765432	0.9625	0.948052	0	0.0111359	0.00194175	0	0.180502	0.78125	0.00590717	0.00967742	0.0087146	0.012939	0	0.00373832	0.934169	0.982143	0.678947	0.64874	1	0.00887574	0	0	0.00617284	0.00876232	0.00380711	0.00864553	0.235099	0.0540958	0	0.00321543	0.0116279	0.0058309	0.0198413	0.00940439	0.00361011	0.00423729	0.516432	0.481707	0.0121951	0.734072	0.687151	0.00617284	0.0455446	0.0107784	0	0.00510204	1	0.962264	0.925926	0.0757282	0.0364963	0.0344828	0.949195	0.740741	0.921951	0.173295	0.450617	0.0393858	0.181818	0.00610998	0.0018797	0.00317797	0.00419874	0.00877193	0.354478	0	0.00273473	0.0101302	0.782051	0.00400802	0.0027027	0.00340715	0.0240964	0.837709	0	0.014433	0.934109	0.00535714	0	0.663265	0.506224	0	0.00240192	0.212766	0.00346021	0.00219058	0.00169635	0.00805369	0.455026	0.0119522	0.012987	0.00459418	0.00371747	0.0223881	0.0110701	0.0018797	0	0.00841515	0.938974	0.930769	0.970894	1	0.00696056	0.0104167	0.0199203	0.893939	0.137634	0	0.00430663	0.126374	0.027027	0.0208817	0.477941	0.779762	0.564103	0.156342	0.0190931	0.00181159	0.44	0.00772201	0.00916031	0	0	0.0363636	0.955056	0.0052356	0.00138504	0.0122117	0	0.00286944	0.00854701	0.00341297	0.00595238	0.00936524	0.00341297	0.5	0	0.0078125	0.00122249	0	0.855856	0	0.00326264	0.683333	0.754902	0.00373832	0.00543478	0	0.386667	0.00485437	0.863014	0	0.86413	0.0776398	0.00322581	0.00197433	0.81978	0.040404	0.595238	0.150307	0.00364299	0.00653595	0.104235	0.00326797	0.0167785	0.313187	0.0143885	0.00702988	0.0475227	0.0192926	0.0041841	0.0070922	0.530303	0.750329	0.0355619	0.916667	0.757962	0.528	0.479339	0.0338346	0.111111	0.0519802	0.0252525	0.249337	0.0089153	0.0363636	0.23	0.00269542	0.890625	0.9	0.897059	0.00390117	0	0.00680272	0	0.00215517	0.0290965	0.854962	0.00150489	0	0.00347826	0.00777605	0.549296	0.0104987	0.0047619	0.00921659	0.932203	0.00462963	0.921569	0.926316	0.806452	0.662983	0.466463	0.898734	0.00911162	0.912281	0.00832178	0.00471698	0.00458716	0.794521	0.0101112	0.00451467	0.925373	0.0186125	0.907173	0.810078	0.836364	0.949807	0.956656	0.966292	0.920635	0.0019305	0.632287	0.00643777	0.00833333	0.00601685	0.00397614	0.00408163	0.16	0.874558	0.128253	0.00699301	0	0	0.00471698	0	0.00535906	0.0145455	0	0.163814	0.00262467	0.00718778	0.00176056	0.00649351	0.00533333	0.0126582	0.00487013	0.00271739	0.222222	1	0.897959	0.759494	0.00409836	0.00920245	0.61039	0.0469799	0.32028	0.618399	0.202186	0.712859	0.0121539	0.37218	0.635417	0.0055991	0.0101833	0.0136054	0.769674	0.728571	0.00197824	0.00874454	0.0777096	0.00352423	0	0.0189702	0.332432	0.00262467	0.00407609	0	0.891429	0.00858586	0.00495049	0.00759494	0.615385	0.00921659	0.00443548	0.0018797	0.169492	0.0243902	0.00680272	0.0056338	0.0204842	0.00914634	0.0104603	0.011396	0.00862069	0.00684262	0.00572246	0	0.00478469	0.00743889	0.676471	0.233449	0.00511945	0.00591216	0.0215054	0.329247	0.0541339	0.00691389	0.906736	0.0223881	0.00486224	0.0271248	0.00458716	0.00529101	0.00421941	0.866667	0.787611	0.0955414	0.690141	0.00463768	0.0062461	0.658458	0.875	0.00659755	0.823129	0.842105	0.932367	0.965116	0.484536	0.23301	0.576923	0.248	0.855072	0.160377	0.924138	0.854545	0.777778	0.3625	0.122951	0.90566	0.939759	0.857143	0.629032	0.357143	0.643478	0.0744417	0.197279	0	0.931035	0.95	0.944	0.964539	0.828283	0.724638	0.000892061	0.00918318	0.228205	0.416938	0.35687	0.930556	0.894977	0.889571	0.445783	0.53527	0.003663	0.632653	0.901408	0.567797	0.027027	0.309091	0.930233	0.00907716	0.935484	0.0402878	0.00298954	0	0.806452	0.6875	0.856164	0.730769	0.923077	0.94086	0.831169	0.112676	0.0909091	0.132114	0.880952	0.738775	0.912281	0.0168067	0	0.00621891	0.00754717	0.945205	0.887097	0.0051458	0.00457038	0.951327	0.791304	0.9	0.901099	0.964187	0.903587	0.769231	0.35512	0.11194	0.961783	0.536111	0.126965	0.453674	0.866935	0.847134	0.666667	0.69281	0.689231	0.694524	0.963964	0.00383142	0.853007	0.818182	0.785714	0.806084	0.00545455	0.0639731	0.532178	0.744361	0.693098	0.745806	0.843636	0.812419	0.563771	0.031746	0.776316	0.403315	0.722973	0.684211	0	0.775	0.00608828	0.00598802	0.00520833	0.907754	0.883065	0.971867	0.0128205	0.0111111	0.00323887	0.598326	0.948649	0.00482315	0.00352941	0.00769231	0	0.00211864	0.00847458	0.00751174	0.115646	0.00386399	0.00280112	0.807477	0.938596	0.0878244	0.157143	0.963855	0.005997	0	0.00246914	0.148649	0.841176	0.00479233	0.0787172	0.00944386	0.242079	0.0828924	0.736842	0.0439331	0.00883002	0.0572451	0.00380711	0	0.00609756	0.004158	0.0100671	0.572368	0.0442656	0.284483	0.184615	0.0055607	0	0.0104621	0.891473	0.438462	0	0.965517	0.0166163	0.00136054	0	0.114583	0.178759	0.0136095	0.13278	0.242424	0.0212202	0.203704	0.0490342	0	0.205387	0.179592	0.962687	0.921283	0.00533808	0	0.00867679	0.943038	0.0918367	0.00787402	0.00857143	0	0.00414938	0.707317	0.77381	0.933333	0.00913242	0.00292969	0.0201342	0.804878	0	0.0418251	0.00108225	0.004329	0.675	0.787671	0.21229	0	0.185804	0.00552486	0.488189	0.00585652	0.00632911	0.00587544	0.025641	0.00412797	0	0.0153341	0.00692841	0.00222222	0.984615	0.029661	0.034965	0.813253	0.232558	0.0746269	0.00265957	0.254902	0.0983607	0.924883	0.833819	0.961905	0.845395	0.948	0.960199	0.00512821	0.288618	0.0149254	0.00473373	0.00728408	0.175	0.846591	0.5	0.862637	0.933071	0.124195	0.0134003	0.0275229	0.06875	0.833333	0.92	0.738149	0.0130293	0.00897666	0.00312012	0.0035461	0.899054	0.0106762	0.164948	0.406452	0.00278552	0.0097561	0.971223	0.986577	0.00337079	0.000974659	0.986667	0.784946	0.00170358	0.00636943	0.00696056	0.0345609	0.0733591	0.0183486	0.0428571	0.00694444	0	0.00659341	0	0.945455	0.677419	0.0030581	0.806818	0.00417537	0.173516	0.847826	0.00351494	0.00677966	0.857143	0.898204	0.956989	0.959476	0.201794	0.320175	0.55814	0.467153	0.6	0.705556	0.115385	0.353503	0.818965	0.125413	0.951087	0.943231	0.947236	0.948025	0.933775	0.827338	0.0120482	0.772277	0.342105	0.677346	0.836538	0.879121	0.0804598	0.568182	0.554217	0.657627	0.943262	0.945455	0.944444	0.277778	0.154185	0.941964	0.924915	0.19598	0.348624	0.47619	0.764706	0.973214	0.0148148	0.0278422	0.702703	0.601399	0.9	0.331658	0.0123457	0.0258964	0.00628931	0	0.773585	0.712281	0.836066	0.505882	0.933071	0.9	0.00608273	0.0048583	0.935154	0.167421	0.941463	0.00587372	0.917603	0.531646	0.454545	0.0381166	0.129032	0.640145	0.12	0.0233333	0.645408	0.455026	0.701149	0.372	0.296296	0.122605	0.909091	0.777778	0.842105	0.155172	1	0.666667	0.511628	0.0275634	0.657407	0.935065	0.237762	0.968421	0.886278	0.95	0.813187	0.918699	0.853333	0.340426	0.169811	0.79703	0.891892	0.20255	0.952381	0.922925	0.793103	0.692308	0.0446549	0.150103	0.752404	0.00190114	0.0177515	0.837079	0.00585223	0.253333	0.623269	0.0134875	0.936306	0.7	0.885975	0.969231	0.914438	0.872671	0.690909	0.127273	0.0501253	0.0993377	0.00883002	0.011976	0.940984	0.880503	0.946479	0.0419075	0.788089	0.904762	0.439898	0.111111	0.00579151	0.0245098	0.0022779	0.00310078	0.00598802	0.836538	0.00505051	0.0357143	0.013245	0.625	0.898148	0.863014	0.927083	0.615789	0.170697	0.0832356	0.0615183	0.906542	0.91133	0.844828	0.949416	0.0362903	0.770492	0.0720222	0.275	0.82816	0.77458	0.272727	0.0263736	0.871345	0.786075	0.015873	0.0121212	0.00193424	0	0.00653595	0.0131004	0.00734214	0.00365631	0.113924	0.888889	0	0.0153374	0.230769	0.322957	0.717647	0.659973	0.76087	0.67285	0.846154	0.619345	0.95679	0.953428	0.00442478	0.639556	0.909884	0.00702576	0.00398936	0.93578	0.00203252	0.0676328	0.0015015	0.00488202	0.0112613	0.00797872	0.00921053	0.00389864	0.00144509	0.0172043	0.0041632	0.810345	0.208333	0.375	0.253275	0.797619	0.844311	0.772727	0.97037	0.0714286	0.862275	0.0625	0.0367647	0.00282885	0.951613	0.764259	0.283237	0.0394973	0.00587372	0.720183	0.584615	0.565543	0.686709	0.413174	0.0411985	0.110465	0.648069	0.0100334	0.502392	0.345149	0.185366	0.0652376	0.00990099	0.0123648	0.878378	0.0242718	0.00618238	0.965079	0	0.27897	0.12476	0.00498753	0.0880503	0.0160256	0.552632	0.257812	0.0913349	0.025	0.795181	0.00830258	0.00796359	0.00325733	0.931741	0.484848	0.0169014	0.521739	0.0663391	0.00571429	0.882353	0.931634	0.476923	0.00619579	0.00486618	0	0.897059	0.969388	0.17551	0.0284553	0.00809717	0.964486	0.105413	0.681818	0.0720562	0.00224215	0.3125	0.219858	0.765957	0.561139	0	0.925252	0.793478	0.00283286	0.934741	0.0111492	0.00482218	0.00495868	0.00519031	0.0078637	0.921348	0.884161	0.930796	0.90991	0.0223881	0.0057377	0.82197	0.00296736	0.955839	0.00449438	0.942958	0.882759	0.00545703	0.002574	0.931429	1	0.00604839	0.00656814	0.954315	0	0.00915332	0.00662691	0.009375	0.00503356	0.915049	0.00789096	0.042186	0.0353	0.00917431	0.928358	0.00316957	0.00630915	0.937913	0.951594	0.961313	0.0047619	0.00268817	0.90411	0.0325815	0.00930851	0.00772201	0.952941	0.00584485	0.0184332	0.341772	0.00534759	0.00130804	0.00691244	0.00327869	0.0192308	0	0.0410256	0.08125	0.363636	0.00775194	0.467811	0.2158	0.0147059	0.504545	0.0291262	0.923423	0.000713267	0.175342	0.909091	0.892473	0.922118	0.398524	0.00389105	0.015748	0.954774	0.91314	0.00346821	0.0140845	0.925	0.929348	0.0840108	0.721116	0.0183673	0.00795455	0.00777202	0.00265018	0.7625	0.922222	0.154472	0.51462	0.722892	0.902778	0.0493305	0.834225	0.949324	0.00486224	0.00833333	0.0107362	0.0143149	0.0219561	0.242537	0.00990099	0.00280374	0.00362319	0.00644641	0.0438413	0.622727	0.00464037	0.945679	0.734637	0.749436	0.384615	0.694118	0.685083	0.428097	0.834606	0.792453	0.73913	0.157068	0.00229358	0.64	0.0475664	0.736655	0.91796	0.875	0.894444	0.542105	0.425143	0.00911854	0.0565217	0.909922	0.0120724	0.955224	0.962687	0.902357	0.837209	0.957747	0.749004	0.94382	0.940476	0.915254	0.216625	0.635294	0.851852	0.9375	0.00606796	0.585034	0.62963	0.185841	0.0132518	0.00554529	0.287175	0.666667	0.626667	0.00557103	0.00887574	0.0374532	0.321716	0.121029	0.326613	0.430894	0.828402	0.866142	0.103448	0.134328	0.0260663	0.391608	0.108527	0.446328	0.0379147	0.884615	0.955056	0.323529	0.00318725	0	0.286645	0.889831	0.699115	0.560799	0.849802	0.00740741	0.17	0.295011	0.462366	0.00298211	0.92093	0.94964	0.24	0.0293663	0.00546022	0.857708	0.779221	0.798425	0.945545	0.964451	0.936508	0.00475436	0.0182186	0.300589	0.00514139	0.917133	0.693069	0.945652	0.610759	0.616327	0.763359	0.777542	0.818519	0.699346	0.493827	0.75	0.177154	0.600791	0.638442	0.697802	0.824207	0.727811	0.784314	0.244656	0.888087	0.0349345	0.942446	0.862275	0.939394	0.949367	0.833073	0.407186	0.958015	0.776062	0.912791	0.0030303	0.813853	0.889831	0.966006	0.878788	1	0.882353	0.920904	0.516796	0.933985	0.967742	0.930435	0.89375	0.00214133	0.0096242	0.985148	0.928	0.884615	0.897436	0.640777	0.596413	0.926606	0.00508475	0.960912	0.958549	0.922699	0.677419	0.872928	0.19403	0.899457	0.15212	0.118774	0.921368	0.861345	0.867925	0.883392	0.859091	0.961905	0.897143	0.192857	0.883197	0.818182	0.901354	0.619835	0.888489	0.850746	0.757895	0.856442	0.706024	0.166667	0.196721	0.013269	0.444444	0.595455	0.861244	0.870792	0.909836	0.909953	0.321905	0.833333	0.916667	0.894737	0.350877	0.526559	0.331429	0.622711	0.636079	0.44152	0.458824	0.370787	0.527397	0.282051	0.221138	0.946667	0.955145	0.94887	0.965645	0.111111	0.95	0.891089	0.967677	0.911458	0.948598	0.889113	0.954128	0.92132	0.40625	0.0264901	0.625	0.871233	0.809709	0.888889	0.658654	0.92292	0.952941	0.977778	0.760598	0.266667	0.428571	0.142645	0.19943	0.0926535	0.11208	0.339001	0.317503	0.320652	0.324853	0.00749319	0.00575816	0.44868	0.923567	0.34292	0.788945	0.794926	0.826087	0.162719	0.827586	0.860417	0.867925	0.873239	0.00711744	0.00560748	0.358079	0.933216	0.84058	0.966184	0.839286	0.0047619	0.882143	0.895551	0.948905	0.952872	0.922197	0.975535	0.872727	0.898123	0.886391	0.954667	0.876289	0.95339	0.837607	0.945985	0.842105	0.906349	0.0709957	0.941379	0.907051	0.875776	0.780488	0.0282258	0.866667	0.765273	0.276169	0.335968	0.734628	0.116751	0.242105	0.672515	0.540541	0.833898	0.960746	0.328413	0.753846	0.0912162	0.0336283	0.95962	0.918919	0	0.077381	0.183218	0.159942	0.00396563	0.849372	0.75	0.929577	0.00566974	0.784679	0.94772	0.924528	0.917782	0.792208	0.00497512	0.206522	0.954386	0.734234	0.93401	0.0323529	0.907692	0.914449	0.969524	0.943201	0.910847	0.962441	0.907143	0.686179	0.760936	0.191033	0.0294118	0.0144033	0.0141243	0.507937	0.94717	0.373134	0.607558	0.965	0.896203	0.910217	0.896194	0.0136054	0.0105465	0.00481928	0.16558	0.0728606	0.179156	0.00872727	0.229469	0.431507	0.0504348	0.17561	0.0488974	0.512195	0.0730479	0.00422238	0.0457143	0.0211612	0.0731707	0.915837	0.86478	0.728341	0.0211864	0.00956938	0.00744879	0.00634766	0.816471	0.463277	0.0137741	0.00663717	0.00145349	0.944767	0.952941	0.00931677	0.943548	0.952941	0.958668	0.952381	0.55836	0.00524476	0.0116618	0.464824	0.625926	0.588997	0.412935	0.545817	0.867435	0.799618	0.768519	0.880734	0.822394	0.887955	0.932735	0.929088	0.00404858	0.807927	0.843709	0.853659	0.889706	0.121212	0.00394366	0.85881	0.00536673	0.00815661	0.0030303	0.00669643	0.968254	0.959677	0.953704	0.581301	0.0144928	0.423453	0.697595	0.380282	0.586777	0.642458	0.22381	0.662921	0.948387	0.893617	0.947368	0.243781	0.948259	0.953947	0.914388	0.938367	0.393701	0.946882	0.943128	0.943268	0.966843	0.986111	0.861702	0.898424	0.957997	0.917431	0.917469	0.00306279	0.0922509	0.656863	0.862385	0.819753	0.0715706	0.0784884	0.831461	0.434211	0.462162	0.82598	0.892691	0.936094	0.222628	0.967521	0.947826	0.831081	0.913858	0.966019	0.957494	0	0.0026455	0.929254	0.925305	0.450794	0.484848	0.108212	0.0143396	0.267717	0.534335	0.39	0.108315	0.0689655	0.586371	0.491007	0.495441	0.348958	0.424087	0.00699301	0.15493	0.0370019	0.418149	0.00735294	0.464646	0.492188	0.664634	0.539048	0.962963	0.808696	0.0212465	0.0241313	0.193206	0.811408	0.589905	0.583607	0.00679612	0.52551	0.9	0.207207	0.217391	0.474155	0.162791	0.297297	0.745413	0.22043	0.600551	0.567294	0.847826	0.236051	0.459584	0.0304778	0.0255319	0.651515	0.202853	0.115517	0.932534	0.961637	0.870504	0.16129	0.938992	0.905391	0.902439	0.532143	0.00634921	0.00361446	0.285714	0.877193	0.342593	0.00375469	0.00374532	0.829916	0.944954	0.962025	0.904412	0.465409	0.0327869	0.931818	0.690909	0.00465116	0.971154	1	0.910112	0.926829	0.21365	0.933333	0.318033	0.83908	0.853333	0.0482955	0.0942408	0.0455531	0.0175439	0.432836	0.899654	0.848485	0.574822	0.917098	0.955479	0.893805	0.0155729	0.00531915	0.00869565	0.377622	0.899804	0.930556	0.592233	0.54314	0.69697	0.668367	0.0108696	0.8391	0.884956	0.873874	0.231231	0.588235	0.965181	0.913706	0.950042	0.835536	0.967857	0.0163488	0.773019	0.821752	0.407767	0.969697	0.00150376	0.00134048	0.955272	0.040555	0.104072	0.924837	0.330097	0.505319	0.935385	0.900369	0.515789	0.0642202	0.85	0.793478	0.698473	0.111111	0.382199	0.428469	0.0420233	0.130969	0.012024	0.0647292	0.0920245	0.25	0.576271	0.0441176	0.823448	0.860738	0.00735294	0.00758853	0.926063	0.949664	0.90566	0.436155	0.329939	0.0206961	0.617466	0.272881	0.00896861	0.871134	0.0769231	0.896373	0.849112	0.229885	0.716216	0.4	0.740601	0.838828	0.00446761	0.0166667	0.92623	0.733668	0.289855	0.361386	0.46723	0.824176	0.598361	0.00890208	0.0267176	0.131285	0.555556	0.676755	0.699664	0.568369	0.931564	0.360825	0.810606	0.58034	0.707937	0.787402	0.844444	0.915888	0.954787	0.870036	0.850746	0.0306604	0.014881	0.881119	0.136364	0.00619675	0.00968523	0.918699	0.661818	0.00978261	0.0028777	0.877841	0.98	0.933602	0.874372	0.138614	0.789474	0.326531	0.144812	0.820513	0.848325	0.777439	0.564327	0.451264	0.655612	0.803408	0.362162	0.684	0.60274	0.00334728	0.00570033	0.00607735	0.0330986	0.00723327	0.0207219	0.371429	0.00520833	0.932642	0.25	0.964257	0.941294	0.0666667	0.0414993	0.466667	0.237037	0.417391	0.266174	0.888112	0.788571	0.0645933	0.00868307	0.0209205	0.947674	0.00444774	0.333333	0.00383142	0.00733138	0.0030303	0.0648649	0.00495049	0.00515464	0.0679785	0.006886	0.73494	0.43038	0.62766	0.282609	0.661406	0.7506	0.546296	0.63388	0.00211864	0.808889	0.473684	0.00281294	0.0129032	0.852459	0.252302	0.681481	0.919355	0.738331	0.0143575	0.0043956	0.00627178	0.953642	0.959623	0.9399	0.829412	0.00292826	0.125451	0.862314	0.928	0.00554017	0.00522876	0.884384	0.0023175	0.272727	0.443299	0.316135	0.0654762	0.176471	0.565093	0.324257	0.845339	0.479167	0.846154	0.904762	0.00118483	0.16967	0.13738	0.504854	0.00310559	0.218841	0.113095	0.0878187	0.0631868	0.0698925	0.00362976	0.0439963	0.0961848	0.364583	0.0621891	0.00980392	0.842593	0.486567	0.00903226	0.023166	0.908163	0.0927602	0.00948509	0.00775194	0.0168919	0.89881	0.393939	0.946292	0.401042	0.973684	0.949618	0.97861	0.228916	0.0549683	0.0104932	0.0329087	0.0100917	0.0139398	0.293233	0.188166	0.105756	0.025974	0.24952	0.425897	0.5	0.291169	0.72956	0.322581	0.172414	0.652778	0.00837989	0.00394737	0.00884956	0.00761421	0.0034188	0.00905563	0.172986	0.609921	0.456338	0.227848	0.00557724	0.583333	0.962025	0.0218182	0.00434468	0.00520833	0.00828313	0.0148699	0.0184805	0.590588	0.170455	0.00759219	0.0106496	0.0357143	0.796923	0.00879765	0.0764618	0.210912	0.00775194	0.857143	0.316667	0	0.00470588	0.776119	0.854545	0.899522	0.714286	0.915878	0.927749	0.873362	0.948052	0.345845	0.751479	0.895833	0.00608828	0.00201816	0.00756757	0.00943396	0.362366	0.580645	0.647727	0.859532	0.907895	0.0373134	0.189041	0.138298	0.00704225	0.00391134	0.00341297	0.00519031	0.0481481	0.00718133	0.00773196	0.00814332	0.00377644	0.2	0.23697	0.423573	0.0060241	0.00489396	0.0075188	0.0392157	0	0.00285714	0.00966184	0	0.925	0.898305	0.956697	0.409681	0.00535714	0.939759	0.00199203	0.454728	0.00606061	0.666667	0.966245	0.121846	0.00512445	0.00740741	0.00923594	0.00350877	0.00781861	0.669388	0.00342857	0.927665	0.0043573	0.154987	0.0622924	0.259615	0.100806	0.00816994	0.0126812	0.463636	0.336449	0.175439	0.841954	0.0149701	0.00813008	0.00352734	0.00609756	0.886364	0.00489716	0.00296912	0.0462428	0.580292	0.214953	0.585291	0.828221	0.754717	0.0193322	0.144279	0.896484	0.00832178	0.00367107	0.59633	0.03125	0.849132	0.512346	0.920635	0.48	0.211538	0.344902	0.0982143	0.462185	0.306931	0.0172414	0.305419	0.125	0.00618375	0.693151	0.520833	0.741935	0.61753	0.770206	0.465887	0.324895	0.765957	0.640523	0.8	0.292683	0.344444	0.625	0.92926	0.931035	0.140845	0.293478	0.645833	0.0313505	0.180581	0.00754717	0.664735	0.619594	0.372093	0.0120614	0.0393097	0.00375469	0.384615	0.0853659	0.105909	0.954545	0.153996	0.844553	0.8432	0.0311284	0.25	0.306569	0.112329	0.0646766	0.8	0.84752	0.0522088	0.760417	0.0124844	0.178982	0.231733	0.130612	0.0121951	0.086324	0.257299	0.00940291	0.0103627	0.0198676	0.952381	0.85	0.245283	0.190476	0.883041	0.95	0.973214	0.955556	0.954198	0.742857	0.862069	0.913043	1	0.00547945	0.764554	0.00488599	0.242424	0.827869	0.119718	0.942857	0.879518	0.926829	0.76	0.804348	0.771654	0.00497512	0.894737	0.00383982	0.156805	0.480315	0.0879121	0.548507	0.0539957	0.00976709	0.0367309	0.0118694	0.00448718	0.0272109	0.00517404	0.00713649	0.525164	0.879668	0.557512	0.035503	0.0220674	0.90393	0.00665557	0.0683761	0.00922266	0.772727	0.104839	0.0131926	0.00520833	0.00680272	0.00547778	0.833333	0.946602	0.689655	0.54491	0.831111	0.00768049	0.00930851	0.923795	0.00417246	0.00836551	0.683333	0.741093	0.948232	0.16	0.542857	0.00449438	0.0030303	0.393079	0.888889	0.188889	0.0671642	0.00827301	0.105802	0.790055	0.004375	0.00397614	0.00566305	0.0198413	0.93368	0.00757576	0.00761421	0.00591716	0.0118064	0.720102	0.19697	0.00736196	0.0192308	0.465517	0.115746	0.05	0.00338983	0.00757576	0.00519143	0.00535906	0.00952381	0.0140845	0.102281	0.526986	0.0720165	0.00117096	0.0995261	0.00840336	0	0.672439	0.762376	0.00932401	0.25	0.00346921	0.00164204	0.0113314	0.00524934	0.00555556	0.00240964	0.0432432	0.00281294	0.663594	0.0042735	0.00764818	0.078125	0.780488	0.0109034	0.00435594	0.004561	0.00412655	0.930233	0.00405405	0.00279851	0.00671141	0	0.00572363	0.00515464	0.703704	0.0337458	0.928571	0.495601	0.153846	0.934132	0.927966	0.00199601	0.0543807	0.00662252	0.170549	0.715719	0.611765	0.0613718	0.042796	0.0483871	0.0319328	0.0641646	0.0629213	0.834171	0.548387	0.871795	0.971831	0.923077	0.740196	0.8	0.633027	0.197232	0.26694	0.882175	0.647399	0.173228	0.00415628	0.0217391	0.0079929	0.00248139	0.00620155	0.812109	0.54386	0.833333	0.0239521	0.00338983	0.00387597	0.4	0.842105	0.0521042	0.214821	0.775553	0.0040568	0.00519481	0.0071599	0.940741	0.920802	0.947686	0.00682261	0.107884	0.580398	0.422535	0.928571	0.0166667	0.753247	0.835979	0.0668675	0.00772947	0.0121951	0.229508	0.747967	0.978495	0.90411	0.962963	0.0341827	0.0119048	0.222222	0.742105	0.927273	0.0064	0.836735	0.88961	0.793358	0.863698	0.868914	0.895	0.874251	0.646617	0.875686	0.67284	0.513487	0.897614	0.936735	0.646443	0.694915	0.0655462	0	0.0114943	0.00705645	0.00270584	0.0510511	0.0034626	0.0458716	0.0046729	0.00693241	0.0180723	0.00695652	0.0105263	0.885057	0.00134589	0.00766871	0.00348432	0.00743494	0.00356189	0.00439648	0.0033195	0.00813008	0.00903614	0.00961538	0.00387347	0.765376	0	0.00276625	0.00184502	0.00813008	0.00422139	0.00856793	0.00712589	0.00161031	0.0045755	0.00676133	0.871981	0.930308	0.872881	0.29053	0.603834	0.004914	0.0104862	0.0018018	0.002849	0.0074184	0	0	0.00934579	0.208108	0.00690449	0.00284091	0.025	0.870968	0.00147929	0.00507614	0.0081448	0.94875	0.973545	0.00549451	0.00472193	0.883333	0.817708	0.364985	0.00875912	0.00297974	0.00153139	0.744063	0.557692	0.0713178	0.00835322	0.00223214	0.00176991	0.325545	0.722488	0.958498	0.917169	0.987805	0.840467	0.00965251	0	0.645161	0.73913	0.949561	0.931973	0.927711	0.078534	0.94382	0.880282	0.222222	0.25	0.0526316	0.696491	0.752688	0.825581	0.704762	0.0220994	0.00531915	0.425968	0.00660793	0.927007	0.746032	0.931579	0.915663	0.0847458	0.0192308	0.00239234	0.433071	0.0030326	0.00412655	0.800429	0.854545	0.0583333	0.799439	0.924528	0.765625	0.890756	0.148148	0.847328	0.909794	0.916667	0.953271	0.825	0.0839161	0.870968	0.977273	0.914286	0.401538	0.904348	0.742857	0.4375	0.600509	0.0088845	0.0291777	0.853933	0.931624	0.0259179	0.567164	0.862275	0.947368	0.0312297	0.0310702	0.0256798	0.0163205	0.408385	0.96	0.92511	0.631356	0.840278	0.0441767	0.309524	0.0172414	0.454545	0.885417	0.84	0.272059	0.913462	0.642857	0.758974	0.945687	0.660377	0.865031	0.798875	0.338462	0.00387597	0.965116	0.884615	0.00598802	0.654135	0.900844	0.913043	0.909091	0.957895	0.380952	0.897959	0.842975	0.968421	0.287356	0.00769971	0.863636	0.757812	0.186667	0.00493827	0.0041841	0.129032	0.0967742	0.882927	0.287356	0.0023622	0.00826446	0.639423	0.785714	0.848276	0.591489	0.839309	0.121359	0.836788	0.00547945	0.00376884	0.192671	0.139873	0.0134409	0.277778	0.00471254	0.285714	0.016129	0.341969	0.231884	0.37931	0.35567	0.383838	0.136612	0.0535714	0.00371747	0.760198	0.362791	0.192593	0.138889	0.0509383	0.0681818	0.0127389	0.933962	0.601562	0.00717274	0.00996016	0.136364	0.366667	0.423729	0.771552	0.291391	0.459016	0.54717	0.362745	0.389495	0.639098	0.536364	0.392157	0.47551	0.634173	0.00618812	0.918519	0.123377	0	0.106688	0.709402	0.413084	0.893773	0.894737	0.826087	0.762712	0.28972	0.875648	0.723077	1	0.383838	0.84	0.918919	0.888889	0.978799	0.51453	0.942204	0.93	0.357616	0.688276	0.818182	0.4819	0.459658	0.00606061	0.00404676	0.211864	0.444444	0.0050813	0	0.82585	0.0078125	0.00314465	0.515385	0.0416667	0.125	0.0666667	0.503817	0.773585	0.955224	0.5625	0.682927	0.482759	0.464286	0.433566	0.651584	0.00573888	0.708738	0.360465	0.806452	0.921053	0.0764951	0.00415369	0.662281	0.833333	0.64375	0.0056338	0.905747	0.932076	0.469188	0.00436681	0.430108	0.0227074	0.0191083	0.391304	0.878981	0.853403	0.223759	0.0195272	0.0170068	0.557851	0.00576701	0.0291262	0.0901961	0.931818	0.00727273	0.0520231	0.00292642	0.00521512	0.00447518	0.0105746	0.0137773	0.00132626	0.00670641	0.0107914	0.878873	0.185547	0.00922722	0.00424628	0.00373308	0.348692	0.0909563	0.00243546	0.00378788	0.383091	0.0127714	0.00390244	0.00451264	0.0163265	0.77957	0.313589	0.0493827	0.461039	0.714011	0.131509	0.0790191	0.0791667	0.206226	0.00421496	0.040201	0.209178	0.88	0.135838	0.0029615	0	0.00500939	0.0743034	0.00384862	0.228438	0.0549199	0.956436	0.0241408	0.621495	0.65625	0.378521	0.491525	0.842767	0.019685	0.00571429	0.0496084	0.00442758	0.0057554	0.00370028	0.00386847	0.711864	0.011194	0.832192	0.815789	0.882075	0.00378788	0.00603732	0.424135	0.00458716	0.00574713	0.352427	0.460329	0.310968	0.772464	0.212716	0.00369549	0.00796813	0.00502513	0.448141	0.364506	0.110652	0.0285261	0.00107066	0.00619195	0.447867	0.00310881	0.795031	0.111709	0.00563698	0.0894632	0.00527009	0.00421941	0.00874636	0.00373134	0.929211	0.803922	0.0124417	0.0262989	0.0310219	0.0056899	0	0.00609756	0.00764331	0.00249688	0.0205479	0.029661	0.00791367	0.93662	0.829787	0.0235294	0.126697	0.0666667	0.936937	0.285266	0.891089	0.0652174	0.0669501	0.316456	0.244762	0.0830769	0.108414	0.486667	0.457143	0.0702635	0.179567	0.0640732	0.537415	0.00322841	0.0429043	0.56792	0.603175	0.316527	0.636729	0.249194	0.137755	0.111111	0.68	0.157631	0.0330223	0.398876	0.00225734	0.0019305	0.0854922	0.00655431	0.00328587	0	0.000773395	0.00975976	0.831579	0.682171	0.0100125	0.130435	0.770992	0.650463	0.00297619	0.00482218	0.00396825	0.261618	0.0107527	0.00732601	0.0104167	0.0132325	0.0101744	0.38756	0.730659	0.0440415	0.00695652	0.024055	0.190994	0.745721	0.0336049	0.156425	0.0671378	0.174603	0.00949094	0.0308642	0.0503597	0.0303337	0.548	0.0243278	0.966312	0.282123	0.794118	0.0645161	0.00761905	0.00200401	0.0217391	0.0847291	0.00841969	0.0890985	0.329515	0.163683	0.00175439	0.530435	0	0.92228	0.00585418	0.754202	0.830046	0.813765	0	0.952381	0.941176	0.924691	0.720779	0.891566	0.153646	0.935691	0.903047	0.00361011	0.1875	0.740385	0.741935	0.00555556	0.0096463	0.0165605	0.0275591	0.0111336	0.0143541	0.0222222	0.0102215	0.0181818	0.0141791	0.355615	0.553757	0.33698	0.747759	0.548951	0.137421	0.245098	0.00569801	0.335519	0.372424	0.138544	0.76652	0.663848	0.765625	0.0247423	0.0382831	0.651495	0.747911	0.671189	0.685259	0.658277	0.325419	0.00754148	0.00489716	0.00777454	0.679429	0.788043	0.80975	0.931429	0.106383	0.0243902	0.255428	0	0.931759	0.394958	0.252439	0.908925	0	0.0164835	0.8125	0.876687	0.474727	0.902937	0.772277	0.00660793	0.00132626	0.938294	0.175337	0.0382143	0.00433839	0.011259	0.922764	0.00328228	0.0147157	0.00653983	0.0565371	0.00550826	0.0164729	0.0232558	0.727273	0.8	0	0.00328084	0.00401405	0.00570342	0.362776	0.0318182	0.200692	0.413636	0.0828877	0	0.0124069	0.0126263	0.025641	0.00634249	0.00826446	0.00607287	0.00480769	0.00175901	0.010582	0.00990099	0.266667	0.00840336	0.0976526	0.438849	0.0185923	0.245253	0.114828	0.00924214	0.00342466	0.909589	0.953303	0.461538	0.0847312	0.204131	0.00205973	0.0466926	0.00518519	0.00528541	0	0.0058997	0.00754215	0.936747	0.84779	0.0158371	0.824579	0.934145	0.903002	0.724138	0.895277	0.882812	0.894737	0.86795	0.208824	0.940367	0.93511	0.955513	0.340909	0.0410397	0.0179856	0.666667	0.662963	0	0	0.00280899	0.00698254	0.0468998	0.00974478	0.576316	0.942218	0.946918	0.946535	0.164502	0.00505051	0.00269542	0.0679443	0.0910125	0.0438389	0.0425532	0.0189633	0.05	0.0709534	0.913793	0.189775	0.958042	0.214626	0.133713	0.366667	0.590331	0.00426985	0.00887574	0.91954	0.890625	0.00369458	0.0945946	0.60804	0.0037831	0.00810811	0.465116	0.944664	0.00470367	0.0114796	0	0.0074184	0.00715563	0.122283	0.93133	0.736111	0.429688	0.00733496	0.00141044	0.00681597	0.00485437	0.928571	0.807095	0.776923	0.00371402	0.00283688	0.84186	0.330871	0.295154	0.945355	0.24186	0.937269	0.880208	0.941489	0.772277	0.00309598	0	0.0332779	0.7625	0.848485	0.931507	0.846154	0.952381	0.975124	0.909091	0.56	0.436274	0.595506	0.478571	0.00591716	0.290323	0.00564175	0.00228833	0.525424	0.184241	0.111111	0.00406174	0.226115	0.126386	0.885099	0.809725	0.8	0.65	0	0.403361	0.472222	0.88764	0.00475436	0.0191518	0.1	0.216879	0.0725275	0.00382848	0.00545256	0.168317	0.444138	0.511434	0.105339	0.00473934	0.013198	0.0116959	0.00289017	0.0349887	0.138462	0.937575	0.0684932	0.126285	0.00703518	0.0775862	0.00578453	0.338415	0.0970874	0.169811	0.133333	0.837655	0.905512	0.239782	0.441687	0.259259	0.806723	0.122231	0.196429	0.163386	0.496255	0.771015	0.00791139	0.2	0.0284238	0.0182573	0.149565	0.813953	0	0.00241935	0.0118671	0.0391304	0.756778	0.751987	0.81295	0.0025974	0.0909695	0.0846154	0.0141287	0.0080429	0.004914	0.0100756	0.089061	0.734012	0.693735	0.677359	0.691736	0.708046	0.658851	0.826923	0.857466	0.958333	0.830508	0.510949	0.00326264	0.00772201	0.654206	0.455863	0.342043	0.130926	0.02	0.00507614	0.0456432	0.00225225	0.18	0.936293	0.939678	0.896296	0.00406711	0.0642093	0.00708763	0.000908265	0.00684597	0.0108696	0.892857	0.893939	0.848	0.906375	0.862565	0.735294	0.890756	0.938462	0.66	0.0103806	0.00506971	0.00600801	0.95297	0.0245399	0.00792602	0.00562984	0.003125	0.542636	0.969697	0.989011	0.00393443	0	0.625373	0.518375	0.0192308	0.0517483	0.2443	0.516129	0.763636	0.0196078	0.0270541	0.721311	0.71627	0.472527	0.952381	0.568182	0.837838	0.784722	0.923077	0.955696	0.603774	0.339921	0.160032	0.173045	0.142857	0.0077193	0.00706714	0.0108992	0.881029	0.656716	0.678571	0.921569	0.900813	0.88009	0.945946	0.841567	0.74878	0.918367	0.00901639	0.141869	0.787879	0.952381	0.940367	0.925101	0.262791	0.806452	0.00816326	0.0505985	0.888889	0.181526	0.0136054	0.226277	0.814815	0.597701	0.00547445	0.348919	0.823171	0.00946372	0.892308	0.0717489	0.620206	0.670168	0.0034188	0.321343	0.159774	0.0115385	0.115269	0.19914	0.726348	0.746432	0.254079	0.378049	0.434853	0.398968	0.066482	0.138013	0.655914	0.48369	0.0438301	0.974763	0.866197	0.783251	0.361111	0.792517	0.859444	0.870968	0.810056	0.860795	0.0117417	0.429961	0.177606	0.876664	0.452381	0.0534979	0.108656	0.278043	0.292793	0.508772	0.922807	0.972727	0.974359	0.255102	0.727273	0.92	0.875	0.797753	0.825	0.851293	0.00890208	0.919694	0.960187	0.778664	0.931111	0.920152	0.815047	0.455611	0.00934579	0.129009	0.900922	0.17602	0.323741	0.0750916	0.944	0.0461538	0.036349	0.0150977	0.673203	0.905109	0.950355	0.915663	0.63245	0.622449	0.810659	0.533981	0.899215	0.765714	0.570928	0.955919	0.95709	0.432	0.972332	0.955795	0.973545	0.860656	0.00743494	0.00222222	0.00258621	0.911058	0.853723	0.879765	0.946768	0.925439	0.376147	0.110345	0.756098	0.930137	0.891089	0.831461	0.0466667	0.140777	0.932432	0.00257069	0.924915	0.938095	0.823256	0.923077	0.934142	0.914618	0.670588	0.673077	0.873362	0.0071048	0.00834492	0.611111	0.926316	0.544643	0.888889	0.644737	0.802632	0.738095	0.00495868	0	0.0102249	0.0688525	0.441261	0.664122	0.344	0.51608	0.583333	0.283582	0.0310881	0.75	0.646018	0.181818	0.935484	0.950355	0.980769	0.915493	0.959029	0.951662	0.911263	0.965035	0.0142349	0.008933	0.105395	0.962963	0.856502	0.923387	0.885845	0.932504	0.920455	0.356187	0.0850809	0.127253	0.435835	0.352	0.627451	0.445652	0.560976	0.0846154	0.030303	0	0.605263	0.831325	0.662942	0.516854	0.00759346	0.831135	0.668539	0.515063	0.725	0.754601	0.725664	0.61809	0.0070922	0.663462	0.353167	0.414239	0.227642	0.347162	0.425904	0.585014	0.244666	0.333333	0.48552	0.151515	0.703226	0.483607	0.735294	0.713333	0.1187	0.830189	0.793875	0.6	0.906752	0.876543	0.890351	0.936396	0.801178	0.79096	0.774684	0.732207	0.555874	0.79604	0.9	0.919424	0.61	0.785124	0.0435281	0.176577	0.745995	0.830741	0.762115	0.909615	0.839902	0.518047	0.76383	0.457364	0.626692	0.571726	0.853933	0.679829	0.477064	0.060559	0.943878	0.865116	0.930388	0.951936	0.928889	0.907368	0.958904	0.922179	0.918826	0.906667	0.969697	0.929982	0.940476	0.955556	0.93988	0.925187	0.738197	0.934959	0.934848	0.957111	0.914634	0.910569	0.932692	0.952441	0.941691	0.592593	0.92887	0.968487	0.94233	0.898618	0.928571	0.91116	0.931677	0.939024	0.919075	0.91222	0.972527	0.915141	0.947955	0.897196	0.896951	0.92	0.592233	0.877301	0.891648	0.692308	0.714844	0.938806	0.938967	0.947644	0.338192	0.886957	0.95283	0.748958	0.86836	0.901786	0.934335	0.87631	0.840295	0.886158	0.902954	0.926014	0.777778	0.898396	0.889717	0.874327	0.889344	0.659148	0.0152838	0.832817	0.651613	0.924107	0.87146	0.709719	0.797927	0.729532	0.298701	0.574468	0.769912	0.887006	0.0988235	0.0740741	0.204511	0.0174564	0.00704225	0.733333	0.842657	0.886792	0.852647	0.798658	0.965318	0.932203	0	0.936508	0.810938	0.00582242	0.00770713	0.00409836	0	0.896552	0.20417	0.548753	0.437811	0.321429	0.517544	0.0611111	0.277512	0.697143	0.45584	0.702247	0.218143	0.0689655	0.501818	0.502627	0.280788	0.0606061	0.00576369	0.00635593	0.123636	0.362963	0.214085	0.456693	0.394572	0.544379	0.167213	0.364549	0.455202	0.451761	0.365217	0.583333	0.427918	0.409091	0.238095	0.176471	0.0855615	0.192931	0.530531	0.246875	0.06	0.266325	0.706564	0.43469	0.527559	0.0816327	0.408696	0.27551	0.364706	0.964968	0.651805	0.937017	0.96748	0.951219	0.946764	0.942647	0.948485	0.911988	0.0524297	0.819876	0.853567	0.105354	0.0414634	0.895402	0.87234	0.283871	0.707709	0.835759	0.883249	0.853107	0.724706	0.725212	0.0780142	0.70229	0.873846	0.708333	0.785311	0.884831	0.782456	0.756677	0.897891	0.844595	0.0425532	0.884655	0.896694	0.245245	0.776581	0.29085	0.801813	0.882033	0.931319	0.953073	0.959581	0.65625	0.637255	0.722826	0.61039	0.0104058	0.143177	0.892857	0.935484	0.934726	0.910162	0.849095	0.886715	0.983607	0.497006	0.0510949	0.784543	0.903091	0.919708	0.388715	0.0762332	0.00222222	0.00604595	0.959427	0.9475	0.939759	0.944742	0.935484	0.948031	0.782235	0.905598	0.936937	0.95106	0.932249	0.902655	0.952096	0.79089	0.87935	0.910053	0.929322	0.951821	0.952	0.941032	0.936047	0.933454	0.916168	0.913208	0.944118	0.936488	0.899364	0.035513	0.592105	0.78	0.130064	0.0588915	0.690265	0.7125	0.410798	0.378788	0.748387	0.705061	0.427681	0.646593	0.758958	0.583333	0.27027	0.802174	0.078629	0.149733	0.210526	0.972332	0.271169	0.0896359	0.651685	0.219002	0.415473	0.500936	0.5	0.5628	0.737226	0.933155	0.855683	0.957092	0.947644	0.883969	0.0527983	0.303207	0.927536	0.225532	0.890869	0.953488	0.888889	0.00938416	0.395833	0.819188	0.848735	0.5	0.903369	0.782842	0.928571	0.00338983	0.00726612	0.016	0.89313	0.838889	0.00340832	0.00410959	0.0344608	0.418919	0.846154	0.805907	0.923077	0.00720461	0.57754	0.846154	0.557769	0.910364	0.72267	0.0877598	0.035545	0.155477	0.915323	0.669433	0.45611	0.685976	0.0325511	0.542683	0.822384	0.801324	0.460317	0.627168	0.470803	0.165414	0.863445	0.945701	0.917706	0.937736	0.934959	0.487539	0.87931	0.373188	0.116183	0.895337	0.810897	0.132075	0.00372787	0.886097	0.952869	0.904153	0.850282	0.944444	0.835503	0.877193	0.0336538	0.0015674	0.00605536	0.908676	0.556452	0.931472	0.971545	0.115254	0.815789	0.93401	0.837209	0.693478	0.756881	0.845528	0.209412	0.936281	0.933118	0.930693	0.941066	0.851852	0.810271	0.667529	0.419753	0.148248	0.22973	0.108824	0.170365	0.587444	0.653631	0.739011	0.789655	0.597252	0.260274	0.439359	0.526071	0.5179	0.423536	0.853009	0.817814	0.526077	0.469012	0.105335	0.462992	0.278135	0.375	0.419026	0.173729	0.525234	0.510029	0.439336	0.823625	0.730594	0.551724	0.847799	0.9117	0.959111	0.00217234	0.716724	0.0981308	0.589069	0.21345	0.513684	0.106855	0.734783	0.698214	0.853933	0.88	0.903319	0.949002	0.89071	0.935049	0.619835	0.116697	0.00970874	0.930952	0.666667	0.0138289	0.387879	0.929461	0.102334	0.703704	0.83054	0.738693	0.943182	0.573816	0.894518	0.918981	0.017316	0.690141	0.143198	0.786765	0.639706	0.731343	0.187726	0.677419	0.282609	0.917526	0.920635	0.23341	0.819444	0.902439	0.859259	0.881119	0.917266	0.940887	0.915094	0.772414	0.809804	0.456354	0.678182	0.735004	0.383734	0.496599	0.555556	0.576503	0.621212	0.680101	0.377858	0.583911	0.0142857	0.114347	0.191126	0.340364	0.419048	0.120055	0.234584	0.576369	0.295082	0.675532	0.722222	0.6	0.502269	0.435407	0.415292	0.88835	0.589524	0.848674	0.762319	0.323171	0.691638	0.376652	0.196007	0.675393	0.759825	0.877193	0.902017	0.718826	0.732759	0.509511	0.152344	0.755396	0.0144928	0.788732	0.56414	0.375661	0.0152314	0.434951	0.837391	0.752266	0.81488	0.88501	0.820018	0.833333	0.780585	0.69688	0.714286	0.627737	0.638158	0.72549	0.269504	0.921053	0.95	0.608187	0.012987	0.00769231	0.560811	0.865672	0.918919	0.00274273	0.729323	0.652	0.738739	0.875	0.922126	0.636525	0.0252101	0.655738	0.783582	0.653023	0.326425	0.133909	0.539326	0.838406	0.828061	0.072314	0.25	0.452703	0.399529	0.560659	0.294479	0.777302	0.0580762	0.00430293	0.0144928	0.901786	0.0361011	0.314394	0.00824742	0.712871	0.869159	0.932203	0.0053286	0.00897571	0.82495	0.891566	0.912985	0.959578	0.95	0.94723	0.737578	0.527273	0.624567	0.738492	0.160494	0.00239808	0.782107	0.730233	0.726586	0.783898	0.514644	0.703734	0.619718	0.796117	0.00639135	0.0515021	0.0577223	0.00292398	0.951895	0.916187	0.907895	0.789017	0.00455063	0.171946	0.00374532	0.335366	0.00489349	0.0909091	0.925926	0.223926	0.0138408	0.00524476	0.859627	0.817391	0.914347	0.895091	0.0292276	0.00358423	0.0035461	0.896679	0.910828	0.911111	0	0.00529568	0.939213	0.967908	0.000919118	0.00492424	0.0061287	0.89	0.954005	0.956044	0.0148148	0.0164474	0.00361664	0.898438	0.938611	0.932996	0.930769	0.0169713	0.442623	0	0.273973	0.136732	0.0320122	0.00618238	0.366366	0.756962	0.00531561	0.00320513	0.00465116	0.00872093	0.156364	0.0858896	0.293532	0.00263852	0.0131694	0.0382514	0.00481928	0.00572519	0.93578	0.200726	0.310317	0.729977	0.665493	0.0627737	0.00720288	0.0226757	0.0114943	0.0519481	0.309381	0.400593	0.52809	0.00526316	0	0.0128342	0.00505051	0.964539	0.972921	0.0119284	0.0105919	0.800738	0.00515464	0	0.00554529	0.298507	0.816514	0.0882353	0.751174	0.00813008	0.00606061	0.00719424	0.00933126	0.00415628	0.00369914	0.044898	0.0042508	0.0653061	0.0300388	0.00602929	0.00636943	0.00572023	0.00440529	0.804971	0.00970874	0.00457317	0.00638978	0	0.0413793	0.00199005	0.0239521	0.448718	0.0043573	0.00705053	0.551046	0.00706714	0.00169205	0.850394	0.030303	0.913858	0.880282	0.00196464	0.00456204	0.204322	0.00382166	0.478469	0	0.00301887	0.00327225	0.00471698	0.00530856	0.0144928	0.3	0.492701	0.54717	0.634921	0.00632911	0.734375	0.963768	0.00791557	0.0134814	0.00591716	0.0384615	0.0125	0.17094	0.004158	0.94	0.971014	0.885057	0.727679	0.0260181	0.931035	0.00464253	0.0857143	0.00630915	0.836066	0.580645	0.871795	0.215909	0.953846	0.156028	0.712256	0.926471	0.683929	0.00491703	0.587629	0.902778	0.954545	0.00415628	0.121387	0.0245509	0.122601	0.621622	0.860169	0.0227273	0.852459	0.00592105	0.795136	0.0172414	0.0138151	0.0243902	0.818182	0.00354767	0.00340599	0.859702	0.00740741	0.607843	0.191126	0.890173	0.747664	0.810811	0.00922509	0.0927536	0.911504	0.814159	0.143697	0.180207	0.0325077	0.003003	0.910244	0.745059	0.00761905	0.0103359	0.0306346	0.00298507	0.00451467	0.0736842	0.283019	0.935154	0.5	0.724852	0.0422535	0.00494438	0.192982	0.218425	0.0027933	0.00432432	0.590361	0.772085	0.876712	0.213287	0.601626	0.571429	0.0787172	0.692112	0.617977	0.0498534	0.152097	0.153374	0.0171875	0.494624	0.729282	0.538462	0.93985	0.876513	0.915179	0.76699	0.92	0.932432	0.956835	0.00408163	0.00659341	0.822957	0.809524	0.398058	0.791855	0.00403551	0.00606428	0.00584226	0.0229885	0.00354191	0.00586166	0.00344432	0.477762	0.00720461	0.0159091	0.00209205	0.0530973	0.00761905	0.00127959	0.0112867	0.0648548	0.00451128	0.0238693	0.0319149	0.604651	0.00492611	0.696133	0.698276	0.887129	0.833333	0.793103	0.465116	0.0083612	0.860294	0.828571	0.0166955	0.0542888	0.0149254	0.814493	0.245399	0	0.472527	0.802632	0.323308	0.4	0.823529	0.688259	0.865385	0.108108	0.966887	0.0120275	0.00701754	0.0551724	0.970588	0.148936	0.875	0.722063	0.791667	0.875	0.716981	0.102128	0.255814	0.351351	0.0975	0.0343643	0.0200267	0.246085	0.225434	0.273752	0.2497	0.0213205	0.00570342	0.191176	0.0347904	0.0620985	0.269231	0.0625	0.118483	0.143682	0.158841	0.180328	0	0.0217391	0.03125	0.756757	0.674359	0.744681	0.0113636	0.259714	0.0598291	0.494737	0.0929919	0.00501882	0.013468	0.231061	0.0128205	0	0.538462	0.490566	0.137255	0.927928	0.544248	0.765152	0.603604	0.796296	0.944681	0.778802	0.891892	0.84375	0.014218	0.163377	0.0782281	0.18663	0.829545	0.670588	0.857143	0.267857	0.131579	0.862963	0.79759	0.287234	0.863636	0.173913	0.755102	0.08	0.16129	0.141414	0.125348	0.00791557	0.00958466	0.0620155	0.0136054	0.00706941	0.00566572	0.0043222	0.886288	0.175281	0.27459	0.09	0.446844	0.527718	0.402616	0.0103493	0.510336	0.60829	0.533766	0.314088	0.0378619	0.00970201	0.013267	0.264342	0.0301028	0.015625	0.00681431	0.0732484	0.00780437	0.00323625	0.00442152	0.00256082	0.00428816	0.0542797	0.2	0.926145	0.758621	0.0789474	0.94259	0.899512	0.736842	0.88961	0.825301	0.00727934	0.0473684	0.744493	0.909091	0.753927	0.0158328	0.956522	0.114754	0.257028	0.919048	0.385542	0.0837438	0.236842	0.701389	0.117117	0.384615	0.00668577	0.00528634	0.00688468	0.00831025	0.682266	0.860465	0.923077	0.703704	0.894737	0.55	0.8625	0.00184672	0.00432432	0.00534188	0.101562	0.409091	0.0139752	0.00380952	0.647059	0.184466	0.764706	0.975904	0.944444	0.858377	0.00329128	0.0277942	0.883721	0.0410959	0.936047	0.25	0.956835	0	0.797468	0.767442	0.0336134	0.786517	0.888889	0.211538	0.923077	0.832117	0.968254	0.775194	0.0847458	0.960526	0.958333	0.854167	0.880952	0.889908	0.0616438	0.0789474	0.0203046	0.0392157	0.408451	0.00535714	0.00664452	0	0.238806	0.00561272	0.0325779	0.00659134	0.291339	0.315315	0.00666112	0.131944	0.802083	0.87931	0.40404	0.959707	0.730159	0.689815	0.171429	0.456522	0.922619	0.713235	0.707989	0.811245	0.868571	0.447748	0.00879765	0.00275103	0.652334	0.0313972	0.100434	0.47343	0.216867	0.538462	0.938776	0.92638	0.952381	0.2	0.878205	0.571429	0.746667	0.764493	0.819444	0.969697	0.571429	0.833333	0.794643	0.00766871	0.434709	0.898305	0.602978	0.679325	0.176923	0.637931	0.145631	0.78	0.956522	0.923821	0.945529	0.805195	0.955556	0.969894	0.8375	0.933333	0.056052	0.577922	0.944444	0.913148	0.839844	0.933962	0.0182927	0.878472	0.514512	0.262864	0.00840729	0.0385109	0.762376	0.616438	0.902048	0.915493	0.759894	0.0308642	0.00488145	0.00251256	0.637931	0.831439	0.910448	0.0145455	0.00343643	0.009375	0.230769	0	0.0840708	0.107937	0.62117	0.688766	0.0448833	0.0096463	0.294444	0.857678	0.953642	0.861111	0.880769	0.94486	0.848396	0.775309	0.803752	0.0108696	0.90524	0.919643	0.753333	0.126152	0.0566038	0.868421	0.0936853	0.954639	0.00228659	0.0253521	0.00369004	0.00394218	0	0.939984	0.902834	0.868421	0.00852878	0.00375411	0.00606061	0.21044	0.296791	0.00171233	0.593407	0.757282	0.847059	0.00556715	0.00661765	0	0.930233	0.944631	0.960784	0.0147059	0.0119972	0.604651	0.00393701	0.00411523	0.908602	0.00431499	0.00608365	0.926782	0.937378	0.00824176	0.924528	0.939164	0.795943	0.847176	0.924242	0.87931	0.508982	0.681159	0.531915	0.67803	0.0162791	0.807692	0.859649	0.0115741	0.0137615	0.0359897	0.860606	0.926471	0.00638978	0.00707965	0.0114943	0.0339977	0.00427716	0	0.917197	0.832215	0.0105402	0.080429	0.00711744	0.000959693	0.00331126	0.00615655	0.179104	0.00398406	0.873418	0.621947	0.643059	0.120423	0.563758	0.63964	0.705036	0.03	0.623169	0.594595	0.957369	0.935484	0.855422	0.0540541	0.00714286	0.113674	0.914894	0.936508	0.00777454	0.00378788	0.0332168	0.204268	0.702703	0.398551	0.870968	0.07393	0.0258065	0.800405	0.871595	0.0176744	0.0310345	0.973214	0.411765	0.121368	0.811765	0.646617	0.00763359	0.00735294	0.0126582	0.00552486	0.00273598	0.403226	0.417722	0.644928	0.0690209	0.778555	0.818182	0.13313	0.1875	0.291139	0.00650976	0.00644567	0.0497132	0.00662252	0.00260078	0.00201613	0.00904977	0.0112923	0.00647948	0.0635697	0.958477	0.935673	0.926606	0.945946	0.450704	0.434694	0.715499	0.640625	0.695652	0.00685714	0.00724638	0.00793651	0.00364964	0.125628	0.129032	0.956296	0.940298	0.838384	0.703125	0.917526	0.858156	0.396825	0.298419	0.134009	0.792208	0.00338983	0.851351	0	0.00296912	0.00323625	0.00991736	0.00465658	0.939394	0.216216	0	0.283688	0.0821918	0.254717	0.0980392	0.0930233	0.0227488	0.00337458	0.00165563	0.936803	0.921203	0.939699	0.648789	0.0173661	0.00518807	0.00180505	0.47619	0.868996	0.0142518	0.103175	0.163934	0.916986	0.00516648	0.00351432	0.00273848	0.00618102	0.00628931	0.701863	0.0202703	0.0536313	0.122807	0.00560224	0.246774	0.0785714	0.635884	0.005743	0.959596	0.00472813	0.00564061	0.0036452	0.00686106	0.773585	0.0150872	0.100962	0	0.888889	0.197115	0.505495	0.461187	0.883182	0.75	0.325524	0.645963	0.632558	0.0255102	0.00598802	0.00671551	0.0166359	0.0690789	0.00377715	0.00729262	0.0444444	0.00763359	0.0767974	0.96124	0.970745	0.712598	0.93977	0.849573	0.019195	0.0248397	0.917241	0.804878	0.582938	0.819767	0.793893	0.564516	0.0144312	0.00425532	0.00794224	0.0212389	0.011593	0.000612745	0.0111111	0.00281294	0.0238332	0.209524	0.0114286	0.716216	0.228571	0.363636	0.792829	0.852535	0.010857	0.00408497	0.00480769	0.898649	0.926702	0.00877193	0.00429185	0.00330469	0.9	0.837607	0.209302	0.00399202	0.00453858	0.0565771	0.95098	0.00694444	0.0049868	0.00421644	0.0160333	0.446667	0.272727	0.874101	0.00165746	0.00333333	0.666159	0.916667	0	0.00634146	0.00642202	0.00638051	0.00592768	0.0111465	0.0897196	0.733813	0.00616333	0.825	0.0392157	0.0104046	0.003125	0	0	0.00544959	0.00626679	0.0259117	0.00369979	0.146982	0.0301455	0.0109375	0.0038674	0.00782779	0.00293083	0.00315085	0.0242131	0.00506329	0.00250627	0	0.893617	0.00331492	0.013089	0.00366972	0.0119713	0.0116279	0.00226142	0	0.914676	0.56	0.129944	0.013459	0.557692	0.311475	0.101604	0.821429	0.920635	0.00468658	0.0041365	0	0.0693878	0.011786	0.0106383	0.0016835	0.375661	0.00272109	0.875233	0.945607	0.804651	0.555966	0.00629921	0	0.010989	0.00505051	0.0112721	0.0251572	0.618491	0.912921	0.00696056	0.453704	0.0165094	0.122222	0.00514139	0.00847458	0.296651	0.930813	0.819672	0.00350877	0.769022	0.782759	0.760832	0.0506912	0.926441	0.791837	0.0342612	0.837656	0.522402	0.891441	0.80625	0.692939	0.777778	0.941634	0.90985	0.939227	0.874183	0.94877	0.0118483	0.644295	0.00571895	0.00626468	0.935354	0.872068	0.00495049	0.031477	0.0210526	0.0557491	0.88	0.808824	0.0105356	0.00575816	0	0.00915332	0.0501475	0.00483871	0.0060423	0.056	0.00814901	0.940211	0.942002	0.538012	0.853488	0.00509338	0	0.00789474	0.0037831	0.00338983	0.893204	0.264151	0.714286	0.498801	0.713235	0.0301954	0.00621118	0.00471698	0.0057377	0.00804505	0.446009	0.315068	0.0117845	0.00509684	0.0027946	0.945819	0.00808081	0	0.886348	0.851711	0.786667	0.0047619	0.00666667	0.83683	0.972884	0.952381	0.95082	0.0105708	0.00734049	0.968116	0.834559	0.895288	0.789876	0.63907	0.622951	0.527778	0.433962	0.808777	0.928571	0.915743	0.975	0.896328	0.00617284	0.00251099	0.0040253	0.193995	0.906475	0.110204	0.0590368	0.00394477	0.408451	0.458738	0.0840164	0.963964	0.599572	0.933535	0.922601	0.00454545	0.00423729	0.00428036	0.00437956	0.902174	0.838509	0.172333	0.00880705	0.72	0.816935	0.840278	0.708955	0.843137	0.0423484	0.970443	0.793333	0.947849	0.00503778	0.492754	0.820189	0.930435	0.929397	0.0107198	0	0.905405	0.00356189	0.04375	0.285287	0.0118343	0.00451128	0.0188501	0.00420875	0.00719782	0.00742942	0.837772	0.659472	0.00572831	0.90099	0.849265	0.010453	0.951219	0.89404	0.915152	0.942164	0.827465	0.469697	0.40146	0.831933	0.0561798	0.45	0.0829016	0.00399787	0.097166	0.00449516	0.930636	0.00616333	0.901861	0.00529661	0.945384	0.933333	0.509091	0.00331248	0.00840336	0.652174	0.899083	0.00711238	0.0456693	0.0435606	0.0040858	0.333605	0.742647	0.931217	0.1875	0.455939	0	0.00410557	0.00458716	0.0390071	0.00700935	0.933913	0.182692	0.713555	0.945802	0.927039	0.899687	0.00467727	0.00344234	0.0130719	0.0511945	0.891271	0.165775	0.905724	0.00611621	0.909385	0.780877	0.958333	0.101887	0	0.00743494	0.00396301	0.010989	0.925963	0.92823	0.915888	0.907975	0.974026	0.010223	0.747664	0.949932	0.98913	0.966422	0.944444	0.894118	0.923404	0.464435	0.00456621	0.00575816	0.0105263	0.89607	0.8594	0.655462	0.785441	0.00665004	0.00540541	0.941003	0.0115681	0.029703	0.0321199	0.768421	0.810976	0.266484	0.100512	0.980843	0.929961	0.00734574	0.00282486	0	0.00483092	0	0.00365535	0.847826	0.887293	0.00744681	0.866279	0.0105769	0.0197044	0.00626468	0.00998004	0.811594	0.0184049	0.097561	0.157197	0.0070922	0.00495049	0.011236	0.958963	0.8875	0.00240096	0.000647249	0	0.933735	0.890566	0.318538	0.631579	0.639053	0.185241	0.0373057	0.00478469	0.00447227	0.00345622	0.0080429	0.572581	0.0254237	0.00809717	0.857576	0.00497512	0.720067	0.0103986	0.00287632	0.417284	0.128505	0.0373134	0.0133333	0.916823	0.00609756	0.00650195	0.940298	0.00533333	0.00526316	0	0.00868056	0.257692	0.389706	0.0383065	0.81457	0.00511771	0.00651466	0.0171592	0.913907	0.00878477	0.00429492	0.293333	0.02693	0.00350877	0.00418629	0.00900901	0.526316	0.672834	0.0241379	0.0898246	0.0102354	0.00379651	0.00653595	0.00636943	0.798354	0.956522	0.588235	0.00412844	0.00249377	0.893899	0.955056	0.824242	0.909197	0.134658	0.00546448	0.842406	0.832797	0.800377	0.888889	0.92629	0.882927	0.92891	0.89415	0.815068	0.853659	0.00701262	0.00649351	0	0.871338	0.00397351	0.946535	0.939633	0.901734	0.931323	0.928846	0.00411523	0.0132159	0.0336538	0.909586	0.858339	0.52588	0.00243309	0.00431034	0.00512164	0.855172	0.0638298	0.00825715	0.00666667	0.855124	0.953125	0.941476	0.896142	0.94636	0.939759	0.0118443	0.00409836	0.811765	0.243243	0.00537634	0.0819672	0.00177515	0.0856031	0.253361	0.855172	0.00678497	0.900353	0.003125	0.00386313	0.00417537	0.00462963	0.923472	0.914234	0.885057	0.799655	0.717949	0.776596	0.518219	0.804301	0.0106045	0.014652	0.946396	0.917614	0.788991	0.946524	0.949796	0.158931	0.0677966	0.39485	0.00463679	0.0089568	0.784585	0.959459	0.00409277	0.0053286	0.989583	0.822222	0.129032	0.768116	0.41523	0.660603	0.349854	0.153846	0.897541	0.00704432	0.00408163	0.890052	0.91844	0.885387	0.28816	0.00478927	0.835069	0.866226	0.72043	0.00272183	0.799392	0.861014	0.740577	0.905123	0.86087	0.828326	0.911602	0.91016	0.87156	0.714286	0.0227273	0.965831	0.696203	0.938776	0.932	0.931035	0.233169	0.0558659	0.875	0.155172	0.00596359	0.00337268	0.919728	0.954664	0.924078	0.948162	0.917577	0.963391	0.91223	0.962891	0.00539811	0.954058	0.96875	0.824742	0.943942	0.00434311	0.005	0.00438596	0.00380435	0.957447	0.0169183	0.00684346	0.735294	0.189621	0.455556	0.910026	0.767221	0.8925	0.916139	0.0128617	0.00251678	0.010479	0.00422535	0.960177	0.948468	0.918129	0.937307	0.0303514	0.00257732	0.435294	0.670635	0.806452	0.912048	0.940659	0.0418605	0.26257	0	0.786325	0.884298	0.178674	0.00412088	0.0151515	0.898649	0.003427	0.00938086	0.868365	0.953846	0.00189215	0.41704	0.562682	0.359756	0.587302	0.697813	0.59	0.955882	0.332767	0.617716	0.676123	0.24152	0.265766	0.0909091	0.353234	0.706522	0.806867	0.883562	0.691542	0.524173	0.00165153	0.54979	0.35034	0.141732	0.933148	0.753149	0.738636	0.833333	0.804511	0.0899654	0.889571	0.111111	0.120026	0.0170807	0.328292	0.00705645	0.0140252	0.690171	0.00281294	0.144869	0.414847	0.842105	0.94863	0.313869	0.922822	0.0177215	0.304147	0.0140647	0.00930233	0.467213	0.163303	0.5	0.496689	0.564939	0.01	0	0.0208551	0.0100319	0.0163399	0.018583	0.139303	0.0466667	0.287281	0.531532	0.454545	0.381481	0.766156	0.785185	0.0795455	0.920863	0.714286	0.320261	0.20068	0.884259	0.696833	0.00265675	0.00284495	0.643713	0.2076	0.00690521	0.849711	0.576923	0.68	0.895184	0.867568	0.862745	0.954825	0.198276	0.867021	0.820276	0.828431	0.875332	0.62549	0.667506	0.438697	0.244444	0.623913	0.50499	0.481928	0.772152	0.584	0.864486	0.64977	0.908696	0.172414	0.0390625	0.95	0.200581	0.0792079	0.369231	0.047836	0.135201	0.425743	0.65285	0.00901578	0.687671	0.625654	0.552511	0.556064	0.0574713	0.0815217	0.444444	0.298246	0.692893	0.156863	0.399209	0.517134	0.510638	0.518248	0.219048	0.633333	0.60376	0.686341	0.381127	0.0330435	0.658358	0.013269	0.20082	0.0660793	0.581325	0.526316	0.854077	0.923364	0.85223	0.972	0.946333	0.940727	0.933453	0.101695	0.070922	0.377358	0.0127226	0.933419	0.841085	0.83945	0.893805	0.750332	0.0041841	0	0.00313283	0	0.00657277	0.00866551	0.0216867	0.00249377	0.109489	0.569444	0.00770218	0.949153	0.900415	0.105238	0.570588	0.945148	0.134062	0.086771	0.00948767	0.00570497	0.062603	0.0823328	0.716216	0.0119863	0.288889	0.930762	0.582278	0.0230769	0.930991	0.0250696	0.942804	0.965217	0.493943	0.00203459	0.0362191	0.458333	0.00333704	0.896907	0.00628931	0.00536481	0.00806452	0.404624	0.838235	0.887417	0.00666032	0.436937	0.749667	0.808511	0.0025	0.0052592	0.0102339	0.614308	0.575949	0.661224	0.940984	0.817241	0.596187	0.00639659	0.771619	0.0021322	0.188976	0.203593	0.0417537	0.00305111	0.00576369	0	0.00821018	0.00958466	0.0016	0.00306185	0.00367197	0.860656	0.0467715	0.0855856	0.00262238	0.00900322	0.0191629	0.02079	0.176841	0.00965665	0.831325	0.00943396	0.193018	0.010989	0.23842	0.014275	0.0349806	0.54382	0.896414	0.155046	0.418605	0.00265252	0.00909091	0.890909	0.00611746	0.00381194	0.175	0.474453	0.012685	0.828169	0.95	0.121272	0.130751	0.00713154	0.935018	0.911258	0.451531	0.0741699	0.869369	0.825	0.00277264	0.62963	0.0347826	0.410998	0.726776	0.163212	0.00983359	0.00865052	0.00652377	0.00829876	0.0119713	0.00325733	0.838158	0.950855	0.579268	0.801932	0.913473	0.791139	0.900813	0.673759	0.0056338	0.00536481	0.175355	0.416667	0.0413793	0.00417362	0.00241255	0.473251	0.00428266	0.00351865	0.00591716	0.549383	0.00122549	0.003517	0.0518135	0.901316	0.00966184	0.682432	0.799505	0.00539811	0.47619	0.350877	0.00376884	0.00716846	0.772059	0.943213	0.068	0	0.45	0.880263	0.856115	0.872727	0.945455	0.859375	0.916667	0.892183	0.897982	0.514852	0.939013	0.885057	0.852113	0.934251	0.00449438	0.0182149	0.0145548	0.0342007	0.0109091	0.0061287	0.0078329	0	0.947552	0.00294985	0.934266	0.952548	0.889889	0.852941	0.876923	0.850144	0.668	0.782212	0.833333	0.831858	0.937198	0.863636	0.867738	0.885341	0.636364	0.0429769	0.381435	0.463519	0.00730994	0	0.239945	0.00584795	0.0441176	0.657343	0.0035461	0.00560748	0.00610288	0.0018315	0.00823045	0.00774527	0.00122699	0.0074184	0.00235849	0.00736377	0.0027933	0.00390625	0.0694275	0.261261	0.394737	0.0041958	0	0.00367647	0.0025974	0.876448	0.646067	0.00380711	0.0586592	0.959064	0.883838	0.00735294	0.944785	0.0358255	0.00273224	0.00401606	0.0145985	0.0748503	0.00726141	0.532561	0.94683	0.862069	0.929412	0.00676247	0.148291	0.941176	0.652174	0.0210084	0.00473485	0.68254	0.00934579	0.0124481	0.521739	0.888889	0.038674	0.097166	0.00502197	0.794034	0.159774	0.0887574	0.00397456	0.758475	0.0244591	0.00761421	0.00559701	0.269231	0.956226	0.135218	0.921929	0.885246	0.96748	0.850312	0.837356	0.634615	0.09375	0.945312	0.0394626	0.00571429	0.00290698	0.00915033	0.00588235	0.576087	0.100671	0.00612745	0.703704	0.327586	0.77551	0.0364683	0	0.697567	0.93819	0.0124555	0.0102433	0.947712	0.0789474	0.834331	0.984848	0.962366	0.00834637	0.874214	0.774536	0.50365	0.918033	0.00418994	0.00679117	0.0256167	0.803571	0.0135659	0.0021978	0.0046332	0.00247219	0.154762	0.00490196	0.314607	0.539148	0	0.0846561	0.00979021	0.00471698	0.992647	0.215054	0.0275689	0	0.00838826	0.119048	0.0346667	0.0172166	0.0486111	0.694444	0.444934	0.327103	0.759091	0.957413	0.97035	0.958064	0.8386	0.120253	0.816919	0.0197368	0.00363196	0.004772	0.00838223	0.00623701	0.00761421	0.0182149	0	0.162879	0.782609	0.00328407	0	0.00707214	0.0159635	0.0368098	0.00614754	0.00383562	0.00269906	0.00509771	0.00469484	0.905993	0.0107817	0.030888	0.00882029	0.949153	0.271053	0.0104364	0.0105319	0.811189	0.00348432	0.0422535	0.941176	0.978495	0.961538	0.241107	0.580247	0.0730949	0.00504096	0.0107527	0.0784314	0.837461	0.896	0.140609	0.00825593	0.0337478	0.88764	0.0576923	0.593361	0.785612	0.0783758	0.0519031	0.0075188	0.89375	0.379061	0.783688	0.00969305	0.112436	0.00584795	0.0172712	0.0987433	0.289026	0.00510204	0.0971429	0.00417537	0.0142096	0.338739	0.00632467	0.0302198	0.00227964	0.00143885	0.459302	0.666667	0.0262172	0.00296296	0.00207469	0.00428571	0.00666667	0.466063	0.923788	0.95942	0.93913	0.476074	0.605651	0.887097	0.694352	0.781818	0.192308	0.394366	0.0757576	0.00194175	0.557971	0.462963	0.288	0.0306407	0.00758725	0.0158311	0.953514	0.393526	0.465347	0.12	0.947273	0.00609491	0.00329877	0.767677	0.872852	0.84507	0.834483	0.204545	0.926893	0.913793	0.765101	0.0105263	0.0073046	0.00654818	0.53271	0.893617	0.016791	0	0.689751	0.308901	0.00568182	0.199454	0.184211	0.939655	0.0037594	0.742616	0.778689	0.511905	0.386826	0.0320675	0.131846	0.414861	0.361446	0.00546448	0.923077	0.821429	0.820602	0.929126	0.914062	0.0107383	0.883721	0.734694	0.831325	0.0115274	0.00365408	0.00454545	0.914013	0.985507	0.93617	0.965909	0.872928	0.00953895	0.9875	0.00395883	0.00342936	0.924812	0.852201	0.690678	0.676136	0.600567	0.389474	0.602041	0.866492	0.771654	0.391003	0.598513	0.845169	0.825291	0.530612	0.764795	0.551724	0.514852	0.0289017	0.786885	0.397436	0.698305	0.345291	0.0108108	0.261538	0.003003	0.0459082	0.265625	0.345238	0.0779221	0.0045045	0.00294551	0.00513197	0.35426	0.0834403	0.161905	0.458333	0.017341	0.00502793	0.692004	0.469741	0	0.915663	0.965517	0.877828	0.1824	0	0.666667	0.919144	0.944444	0.937374	0.924051	0.940789	0.946237	0.0108206	0.00566038	0.0034662	0	0	0.0227273	0.738061	0.708333	0.864286	0.0288889	0.00156006	0.012844	0.00162999	0.00464396	0	0.728972	0.00537634	0.941176	0.00308642	0.0580913	0.0180337	0.00477897	0	0.00447094	0.00383409	0.00431542	0.408247	0.011583	0.00791139	0.00450857	0	0.00383509	0	0.812207	0.003861	0.835526	0.940678	0.941014	0.802326	0.952614	0.831169	0.00661704	0.94081	0.806452	0.90253	0.00883002	0.00972222	0.150943	0.0127389	0.0154639	0.00324939	0.926724	0.0256798	0	0.826531	0.84058	0.719697	0.0114068	0.704762	0.491124	0.664384	0.00733138	0.123016	0.0114504	0.643939	0.00573614	0.5	0.594203	0.869091	0.844118	0.139535	0.886792	0.94186	0.944444	0.920635	0.0113636	0.00325203	0.942857	0.0917431	0.333333	0.718182	0.530488	0.633094	0.737374	0.792105	0.670807	0.863551	0.54	0.886029	0.715789	0.0737143	0.884615	0.893048	0.933086	0.953271	0.902439	0.716535	0.869565	0.0255359	0.0031348	0.0106838	0.9875	0.539474	0.314815	0.0810811	0.0103093	0.167539	0.0259259	0.00810537	0.134483	0.00360101	0.728856	0.744792	0.820707	0.830189	0.798077	0.565789	0.808824	0.875977	0.024961	0.0246548	0.00788643	0.0773455	0.520548	0.618182	0.60101	0.800847	0.139442	0.435345	0.864519	0.934783	0.921053	0.00154919	0.268817	0.954023	0.816794	0.556522	0.932331	0.885246	0.936709	0.00454545	0.934343	0.0234742	0.126953	0.147705	0.202059	0.00700935	0.0114068	0.00940439	0.0326409	0.0444444	0.0464345	0.215116	0.0203562	0.00339703	0.00964852	0.00385356	0.0113544	0.372822	0.110465	0.941176	0.820895	0.083682	0.104651	0.00507185	0.0113379	0.952849	0.00556586	0.0555556	0.897436	0.430712	0.013905	0.854294	0.0696864	0.846154	0.00409836	0.971963	0.00567779	0.936937	0.818182	0.645161	0.00816024	0.936214	0.158678	0.695035	0.0165746	0.792746	0.951034	0.736449	0.655172	0.0197764	0.448819	0.888889	0.00361011	0.00326087	0.0197368	0.0734824	0.0410448	0.0136054	0.150322	0.027027	0.419355	0.424908	0.0214205	0.901288	0.74552	0.867391	0.72997	0.759358	0.791209	0.00460829	0.00530504	0.262443	0.00422833	0.199269	0.9	0.00357462	0.136659	0.424107	0.683673	0.93199	0.261261	0.565657	0.558036	0.0043753	0.682119	0.892958	0.804054	0.0878049	0.570194	0.00622665	0.0038961	0.015873	0.00534125	0.00410537	0.0111607	0.790419	0.478261	0.268456	0.917808	0.863158	0.961957	0.227907	0.943965	0.00446429	0.0076864	0.961039	0.0740741	0.73251	0.00539811	0.94697	0.0109489	0.935484	0.946488	0.00393185	0.0786517	0.00409836	0.927937	0.91358	0.871345	0.894964	0.9	0.901804	0.757417	0.134454	0.778761	0.6	0.463918	0.915344	0.5	0.271845	0.297297	0.873286	0.578218	0.40678	0.290323	0.268293	0.687589	0.863636	0.001287	0.0451448	0.0807692	0.420455	0.119048	0.506329	0.438486	0.942857	0.0670391	0.00257069	0.722944	0.947917	0.797357	0.746231	0.865031	0.901408	0.955947	0.681132	0	0.0366197	0.00126369	0.00267738	0.00626959	0.0277778	0.0597015	0.0215054	0.337079	0.187023	0.949367	0.933948	0.802733	0.0140977	0.854167	0.784091	0.00278164	0.932785	0.923077	0.423729	0.748252	0.901515	0.951482	0.299435	0.727273	0.68984	0.356688	0.802198	0.89071	0.963115	0.960667	0.54023	0.954416	0.0078637	0.00995025	0.00506757	0.930544	0.903093	0.0422535	0.759777	0.955592	0.892857	0.966376	0.858086	0.149425	0.877672	0.789757	0.834052	0.845714	0.838235	0.338346	0	0.817379	0.078853	0.625	0.758865	0.879518	0.1	0.677686	0.605263	0.00404585	0.0133067	0.690435	0.883721	0.903226	0.895425	0.839378	0.0188531	0.135135	0.00934579	0.0080429	0.772277	0.0941176	0.0598802	0.0299401	0.00666667	0.103448	0.694915	0.135338	0.845588	0.0493827	0.242105	0	0.816092	0.871795	0.922141	0.791946	0.133779	0.636364	0.244755	0.550802	0.0488722	0.015873	0.4	0.57193	0.946429	0.785714	0.628571	0.416933	0.431034	0.574939	0.316176	0.152844	0.252427	0.604938	0.0588235	0.711538	0.8	0.80695	0.0191184	0.0101146	0.331155	0.386364	0.854839	0.554217	0.0909091	0.584746	0.614754	0.304239	0.380952	0.602649	0.120083	0.0848485	0.19598	0.727273	0.548544	0.52126	0.213675	0.343284	0.150943	0.0666667	0.537277	0.0923077	0.0124224	0.16568	0.0740741	0.136	0.72119	0.256281	0.285714	0.126582	0.810976	0.697417	0.0470588	0.690236	0.27362	0.675106	0.644518	0.536232	0.636364	0.0506512	0.0186757	0.0828157	0.4	0.452323	0.805634	0.00872818	0.012987	0.0430108	0.785714	0.907609	0.00365497	0	0.00669456	0.0905923	0.943396	0.904762	0.852159	0.918478	0.00350058	0.00519031	0.906137	0.0657895	0.886905	0.5	0.0826772	0.142857	0.913043	0.871123	0.765743	0.691145	0.0699589	0.102564	0.486993	0.592697	0.64507	0.0513447	0.600733	0.208589	0.0434783	0.638231	0.602941	0.694444	0.766298	0.232274	0.844523	0.527273	0.692308	0.015625	0.00526316	0	0.0409357	0.276762	0.890459	0.0107527	0.00553097	0.114849	0.00407332	0.00415282	0.00352113	0.0537535	0.00479042	0.903044	0.687414	0.73805	0.727637	0.757674	0.381838	0.00631912	0.00614334	0.874419	0.867347	0.92775	0.00860585	0.00291262	0	0.701299	0.623641	0.867941	0.636139	0.0342593	0.0175439	0.828947	0.986486	0.929374	0.872204	0.905405	0.0580808	0.0224719	0.893204	0.491228	0.905369	0.761047	0.0874188	0.00297619	0.0131827	0.00788566	0.00659631	0.00216802	0.0795848	0.00309735	0.51073	0.26455	0.924922	0.813433	0.897436	0.0244275	0.0507868	0.814461	0.889197	0.965986	0.904844	0.15295	0.0106762	0.882353	0.929362	0.22	0.44335	0.00397022	0.91791	0.0360262	0.0105769	0.00274851	0.00232288	0.226251	0.0636228	0.0830523	0.00434135	0.00507261	0.0105548	0.916262	0.0122145	0.536741	0.559719	0.00884956	0.00477099	0.876812	0.0140515	0.00819001	0.933993	0.0328467	0.207756	0.697987	0.287554	0.0131579	0.0130208	0.00888889	0.0139329	0.0233918	0.700483	0.473684	0	0.701161	0.0106762	0.0402504	0.0188679	0.695136	0.894737	0.00431034	0.793578	0.00434783	0.705667	0.779255	0.852228	0.907016	0.0300903	0.330579	0.756345	0.943548	0.816384	0.00401875	0.126068	0.898396	0.676692	0.519608	0.940355	0.381849	0.813896	0.00825309	0.00786713	0.897059	0.00651466	0.018018	0.00436681	0.00641613	0.836606	0.930973	0.00973574	0	0.0345472	0	0.202899	0.5583	0.0469799	0.0103806	0.277778	0.551303	0.20404	0.00666112	0.00375375	0.920573	0.905149	0.00337268	0.00107991	0.0308989	0.267725	0.228622	0.0033557	0.93321	0.89726	0.947552	0.320388	0.00563991	0.00779221	0.00405844	0.0217037	0.00753187	0.0111421	0.00379267	0.00604027	0.0211726	0.180782	0.00598802	0.561644	0.844156	0.00359066	0.33995	0.0171306	0.00606061	0.00398406	0.828947	0.246362	0.876461	0.0707547	0.924893	0.886139	0.00398406	0.00221484	0.161972	0.0027137	0.00615385	0.296296	0.0111732	0.0253968	0.0012987	0.101576	0.123288	0.327586	0.00449294	0.00492611	0.818182	0.0078534	0.0053286	0.00849257	0.0124334	0.00394477	0.00310945	0.0185811	0.0039818	0.829545	0.694118	0.315789	0.00631769	0.846154	0.00578453	0.129817	0.00793651	0.00226757	0.050813	0.911647	0.915567	0.870748	0.829412	0.00676091	0.00631912	0.00514019	0	0.00805585	0.00386598	0.00996016	0.189024	0.00285714	0.0042508	0.00291545	0.00633914	0.20202	0.945652	0.884615	0.887892	0.954268	0.784091	0.00510204	0.00403226	0.00502513	0.147541	0.0503376	0.00595238	0.039499	0.00294551	0.941507	0.458213	0.952681	0.00381388	0.00593472	0.0135542	0.00487805	0.783582	0.294118	0.00212615	0.00243605	0.257426	0.00579151	0.00473934	0.038633	0.14994	0.578313	0.907643	0.00692521	0.00316056	0.0125224	0.376923	0.00606061	0.852273	0.581633	0.114637	0.913142	0.557692	0.836158	0.710692	0.970281	0.584481	0.0287356	0.764045	0.00436681	0.00241546	0.00516796	0.0368772	0.0890141	0.00580431	0.897629	0.594502	0.0124542	0.0926184	0.0070609	0.003125	0	0.004329	0.0060024	0.933071	0.105201	0.0080429	0.0217718	0.822612	0.0253378	0.01	0.783784	0.00318471	0.00651891	0.735499	0.488764	0.118881	0.475054	0.930233	0.576754	0.00725689	0.938806	0.909091	0.0035229	0.00358209	0	0.00996678	0.706147	0.571049	0.757866	0.359195	0	0.00431034	0.0738007	0.00438982	0.088412	0.0026455	0.00747283	0.716216	0.915556	0.0275989	0.00711382	0.00527426	0.00806952	0.00359712	0.0162455	0.00616197	0.831918	0.769231	0.223738	0.433985	0.50838	0.0229885	0.004111	0.00582524	0.0234192	0.00212766	0.00348028	0.0678466	0.636872	0.00828221	0.117647	0.674033	0.739884	0.149832	0.183117	0.0322858	0.0662129	0.00687285	0.00396983	0.0077187	0.0011744	0.00383632	0.901639	0.00570342	0.00766284	0.00490798	0.00291545	0.00568182	0	0.00421941	0.00427716	0.00287356	0.088729	0.00164745	0.885714	0.00469239	0.00479616	0.00413437	0.0765027	0.00683177	0.478972	0.863924	0.00335008	0.00598802	0.0455192	0.921053	0.0187166	0.003663	0.00946372	0.007109	0.00220022	0.692573	0.713402	0.895349	0.0405044	0.0141612	0.138583	0.324918	0.00733496	0.0111732	0.00511247	0	0.0268109	0.00425015	0.915541	0.715909	0.0785714	0.604839	0.66	0.00882724	0.00381679	0.0139899	0.762811	0.767296	0.950915	0.352625	0.0698659	0.570447	0.573171	0.0475185	0.0029615	0.00507614	0.865169	0.00815661	0.0055918	0.00649351	0.092504	0.564412	0.0173913	0.00835655	0.00955691	0.00199601	0.00458085	0	0.870504	0.0798857	0.00541245	0.144262	0.00451946	0.875201	0.912969	0.00503954	0.0341238	0.00708576	0.00781657	0.919926	0.0422207	0.0213614	0.00507614	0.967262	0.025	0.107143	0	0.00548948	0.00547645	0.00382775	0.914921	0.798762	0.00242866	0.00185874	0.025974	0.0136986	0.661538	0.00516796	0.0153846	0.906588	0.117342	0.0353982	0.00675195	0.00339367	0.907767	0.916094	0.964912	0.0934579	0.022779	0.000874891	0.0119048	0.8	0.545608	0.00735294	0.002457	0.00383142	0.676471	0.316667	0.938776	0.435714	0.003003	0.773585	0.00400481	0.00367197	0.808616	0.936631	0.0397196	0.266667	0.8	0.678733	0.512195	0.897116	0.931526	0.212903	0.824324	0.21875	0.901961	0.881633	0.00134771	0.596639	0.908163	0.681452	0.790456	0.404494	0.292308	0.0183876	0.210956	0.00938967	0.123288	0.803545	0.704225	0.915	0.00532198	0.585551	0.209431	0.120112	0.162393	0.286652	0.168091	0.53549	0.748148	0.811321	0.772569	0.189333	0.00475185	0.00823045	0.00229533	0.00248447	0.00414938	0.00603136	0.865465	0.893805	0.952794	0.953819	0.814815	0.383929	0.00528169	0.0817844	0.00263852	0.890244	0.855346	0.877551	0.935185	0.0060698	0.00552764	0.00499168	0.0151579	0.0104167	0.0508982	0.049505	0.0386473	0.00330579	0.0131406	0.855596	0.770175	0.0353673	0.0130058	0	0.0449219	0.00743494	0.0102249	0.0436508	0.00689655	0.201266	0.280992	0.457447	0.436975	0.785276	0.932271	0.951204	0.908046	0.825726	0.00388266	0.00223714	0.00615385	0.00171233	0.0119332	0.891089	0.0816697	0.068125	0.0240964	0.842593	0	0.0614137	0.00444444	0.00993049	0.00406631	0.0114449	0.00581771	0.00761421	0.831939	0.552632	0.00679964	0.00543478	0.921875	0.912637	0.831956	0.300268	0.016919	0.245283	0.747292	0.00923295	0.0179641	0.151639	0.0103306	0.971154	0.0106762	0.269084	0.933775	0.913043	0.603448	0.353043	0.779904	0.803922	0.777778	0.766423	0.812834	0.6	0.943158	0.00431862	0.00242131	0.715596	0.0457516	0.0403226	0.0039801	0.00666112	0.920314	0.899225	0.824561	0.0377049	0.432773	0.133178	0.00925926	0.67757	0.753425	0.429039	0.436893	0.693321	0.115578	0.831522	0	0.777008	0.0581162	0.169133	0.522936	0.00674157	0.00852878	0.051488	0.710526	0.203085	0.0150943	0.0374128	0.563452	0.00713154	0.0114943	0.0149701	0.00376648	0.295082	0.972222	0.00471921	0.669528	0.878018	0.0437018	0.00507292	0.652482	0.00390625	0.00871542	0.00458015	0.00472384	0.918103	0.897698	0.017284	0.00555556	0.627907	0.327485	0.901235	0.604167	0.913687	0.714286	0.135802	0.881356	0.725	0.893004	0.453488	0.390511	0.813043	0.875	0.930435	0.938669	0.760274	0.713376	0.860963	0.0342105	0	0.166844	0.54717	0.64	0.96	0.928342	0.754032	0.00851064	0.144379	0.695652	0.741071	0.904135	0.324324	0.744681	0.944444	0.862069	0.0318471	0.948276	0.542553	0.393235	0.0199501	0.477778	0.808824	0.390667	0.0294627	0.011611	0.846774	0.93871	0.631944	0.812865	0.508772	0.572973	0.957447	0.852055	0.120172	0.962963	0.360784	0.933941	0.374101	0.145455	0.181118	0.00473934	0.94	0.646465	0.835526	0.684211	0.00722022	0.509259	0.229391	0.341584	0.549296	0.786928	0.890909	0.0236052	0.850649	0.540098	0.325714	0.819578	0.868217	0.0261976	0.288032	0.0674228	0.765258	0.507463	0.240214	0.310631	0.706897	0.764151	0.738342	0.776251	0.412844	0.00442338	0.696133	0.496815	0.628571	0.424908	0.445255	0.407643	0.324268	0.48	0.00731707	0.25	0.312775	0.775281	0.617021	0.883333	0.346939	0.171103	0.497608	0.396825	0.106944	0.41	0.0856808	0.00684463	0.152078	0.458333	0.269784	0.0220339	0.65	0.762195	0.417021	0.584906	0.633372	0.932886	0.571072	0.665786	0.599496	0.0490033	0.621495	0.826087	0.0472727	0.585635	0.00419664	0.0290237	0.125874	0.00761155	0.0743802	0.723942	0.94697	0.836594	0.190083	0.00486787	0.865385	0.865979	0.875458	0.136585	0.00497512	0.00757002	0.00608458	0.744681	0.882353	0.486842	0.00509165	0	0.770492	0.132075	0.00409417	0	0.00728745	0.821429	0.879581	0.00504032	0.078329	0.00625782	0.0069808	0.72	0.855337	0.0639659	0.00607903	0.0246769	0.00812065	0.0662359	0.754098	0.0141844	0.00249221	0.002457	0.00929615	0	0.00863558	0.00671141	0.00420389	0.87619	0.34767	0.526882	0.0540541	0.0736156	0.475943	0.630648	0.70469	0.875	0.0205092	0.113636	0.588235	0.0841346	0	0.876635	0.606061	0.898734	0.736842	0.323281	0.144578	0.118644	0.739759	0.0183946	0.0439177	0.0522876	0.120393	0.815217	0.406349	0.220807	0.450202	0.821862	0.690709	0.46979	0.759399	0.0815075	0.0326679	0.127734	0.681492	0.702465	0.6896	0.202749	0.479005	0.817762	0.763407	0.852941	0.28396	0.748815	0.00913242	0.0104621	0.00775194	0.704301	0.858065	0.44898	0.606178	0.815761	0.80754	0.00902062	0.003125	0	0.317114	0.0866935	0.23622	0.160681	0.0126582	0.0163339	0.00123457	0.0128913	0.116438	0.0052064	0.21608	0.17069	0.814013	0.269067	0.0103734	0.0212014	0.5	0.747706	0.828189	0.0145706	0.0134615	0.00478469	0	0.0253165	0.02407	0.375536	0.431579	0.719207	0.805987	0.00816803	0.00176991	0.181347	0.833935	0.898734	0.539493	0.488	0.448141	0.386515	0.3311	0.476449	0.845304	0.809481	0.81	0.90669	0.920168	0.773256	0.897849	0.266405	0.884298	0.787402	0.671548	0.00699301	0.942257	0.896104	0.857143	0.824444	0.919662	0.849057	0.00764656	0.00427807	0.00434783	0.00578991	0.928395	0.0276873	0.439024	0.902857	0.862903	0.652174	0.00727273	0.014218	0.778524	0.616162	1	0.820084	0.093633	0.119775	0.0133641	0.827957	0.552688	0.521739	0.226415	0.558442	0.629108	0.328125	0.19	0.504274	0.130952	0.488372	0.339806	0.582278	0.0569106	0.0848214	0.203704	0.901639	0.775229	0.0091135	0.0895255	0.00701262	0.757282	0.481481	0.0235988	0.356546	0.00598802	0.00877193	0.0045045	0.00892857	0.00546022	0.0410959	0.875325	0.00290698	0.00493421	0.00425894	0.00957996	0.00536673	0.00900901	0.865566	0.00505051	0	0.00441989	0.011883	0.00507614	0.00550459	0.318471	0	0.622222	0.00466926	0.0172249	0.813953	0.0940683	0.0153061	0.00331675	0.0329949	0.887324	0.0176565	0.00160944	0.00105485	0.00645756	0.00271739	0.0122768	0.00104058	0.910781	0.00531209	0.00349243	0.924242	0.00170358	0.00291121	0.00544959	0.933566	0.0075188	0.1136	0.0146232	0.746193	0.965909	0.00652742	0.00980873	0.45302	0.0144778	0.00831601	0.00209644	0.00555556	0.00718778	0.00147059	0.00520833	0.0169082	0.116531	0.0129366	0.480647	0.862385	0.924528	0.0852804	0.00409836	0.00481928	0.945545	0.0219941	0.00626566	0	0.00531287	0.0597015	0.00148588	0.00183486	0.00422734	0.0882353	0.00262467	0.00569963	0.977778	0.78125	0.259887	0.761421	0.850267	0.906883	0.916155	0.486486	0.0041425	0.448052	0.00638298	0.00695894	0.0113452	0.00309598	0.732877	0.647103	0.953271	0.0538721	0.003367	0.778443	0.699346	0.712449	0.896552	0.947702	0.925703	0.960373	0.907659	0.94958	0.945584	0.925311	0.932021	0.852174	0.921803	0.751497	0.935829	0.944496	0.888889	0.0153846	0.0164794	0.568965	0.783465	0.652815	0.00774527	0.00748752	0.59893	0.648338	0.0524055	0.0065666	0.0441899	0.166667	0.423027	0.00829187	0.0105263	0.66875	0.876682	0.747107	0.841558	0.904762	0.733687	0.752155	0.931449	0.320732	0.00442704	0.276358	0.106557	0.0592444	0.737881	0.00424662	0.00527909	0.00565816	0.92115	0.0959851	0.00408363	0.0135403	0.00773481	0.881633	0.693908	0.00529833	0.271501	0.569006	0.00488998	0.934991	0.705357	0.951788	0.675676	0.920575	0.867103	0.123133	0.0217623	0.340705	0.930631	0.932842	0.943015	0.0148196	0.00651981	0.947796	0.00415617	0.0186335	0.924586	0.671875	0.928115	0.866242	0.0341214	0.0100105	0.00412521	0.931871	0.0995851	0.00581451	0.219706	0.92948	0.709066	0.0356389	0.0800643	0.0473913	0.0245921	0.33109	0.683639	0.45452	0.968031	0.905163	0.47	0.321608	0.0353581	0.926366	0.899004	0.736223	0	0.00466418	0.0025974	0.0103627	0.00870827	0.911765	0.0719424	0.857143	0.804965	0.436242	0.896226	0.898212	0.95	0.0308483	0.00719424	0.0408719	0.708995	0.379127	0.39459	0.00324675	0.00851064	0.0745131	0.00580131	0.00366972	0.00211864	0.304054	0.521277	0.843602	0.911032	0.00891972	0.14832	0.0327869	0.78626	0.0737869	0.00384578	0.00605755	0.789894	0.572621	0.399757	0.826384	0.00173461	0.946488	0.338217	0.864103	0.814525	0.00503317	0.0134594	0.928044	0.903243	0.810284	0.835821	0.543758	0.00475192	0.0147469	0.150635	0.179141	0.0178871	0.970541	0.378641	0.0496988	0.00556291	0.00810185	0.00409965	0.00846433	0.810458	0.670543	0.362637	0.00328751	0.00921659	0.860209	0.552448	0.020155	0.00246184	0.0116279	0.0111111	0.0631068	0.378182	0.0185185	0.83908	0.421053	0.115096	0.241379	0.0697674	0.559197	0.108696	0.209677	0.0371287	0.00821018	0.0785359	0.922078	0.677966	0.901639	0.357143	0.0754717	0.911765	0.00524476	0.00843882	0.928571	0.0340909	0.0430108	0.484277	0.754967	0.00474215	0.87619	0.864407	0.530864	0.963636	0.109375	0.00488401	0.0487805	0.848039	0.960674	0.166667	0.38983	0.068323	0.688889	0.946429	0.5	0.558198	0.894022	0.603636	0.819109	0.710623	0.786918	0.701754	0.828829	0.919753	0.0437247	0.0135135	0.0449438	0.00390298	0.0058873	0.392157	0.00406504	0.763409	0.608511	0.868182	0.878049	0.113829	0.51733	0.647327	0.709677	0.665775	0.926108	0.84083	0.971963	0.675978	0.00939986	0.00628212	0.00594059	0.928046	0.845765	0.677419	0.00254669	0.00529101	0.213235	0.675	0.586777	0.810897	0.00685938	0.0230179	0.311828	0.0197842	0.907654	0.956155	0.00428725	0.939394	0.833333	0.00287356	0.208791	0.734694	0.974576	0.0457875	0.299435	0.69697	0.419847	0.0041301	0.87013	0.19242	0.00458248	0.00641437	0.336815	0.00269833	0.00862069	0.0962025	0.00512821	0.00338696	0.0106101	0.19028	0.584699	0.901639	0.0124896	0.00178571	0.0311615	0.657143	0.00932401	0.201754	0.00557621	0.00288392	0.00615496	0.0172043	0.0145985	0.95	0.293413	0.784849	0.865169	0.0046729	0.155556	0.565321	0.834646	0.774691	0.929217	0.652542	0.247599	0.811321	0.147727	0.00472069	0.233202	0.00747283	0.00547196	0.0666667	0.00475494	0.00715706	0.0036036	0.00209424	0.271912	0.681934	0.00361011	0.158781	0.00387597	0.0121029	0.676471	0.89824	0.454545	0	0.559524	0.929858	0	0.108108	0.00863309	0.026087	0.00377537	0.00831947	0.142857	0.44186	0.144928	0.0990099	0.00651466	0.00225225	0.00862745	0.00236967	0.0178571	0.00184843	0.00156152	0.0046225	0.0106383	0.00316656	0.00478469	0.164365	0.231834	0.0990991	0.4	0.196809	0.6	0.00495868	0.00409417	0.00586941	0.00480769	0.0052	0.134831	0.11399	0.0131579	0.158333	0.228814	0.104603	0.0798555	0.00554785	0.0015873	0.815217	0.00292398	0.00517688	0.356725	0.00568182	0.104651	0.960396	0.00289226	0.885906	0.101467	0.198864	0.05	0.0652174	0.0641283	0.0164773	0.109394	0.032839	0.0165563	0.375	0.192982	0.526316	0.933962	0.0067243	0.0167683	0.0740741	0.274406	0.132988	0.00617871	0.00549451	0.00266667	0.090535	0.00308642	0.0101781	0.0858209	0.0153846	0.853774	0.955882	0.92562	0.00970874	0.00388601	0.00305344	0.191489	0.032538	0.115942	0.4375	0.952784	0.916185	0.174603	0.0136488	0.00752587	0.574684	0.00591466	0.00515844	0.0731707	0.666667	0.00261917	0.63354	0.894322	0.0289331	0.8	0.309278	0.03125	0.421053	0.94382	0.679144	0.948068	0.944444	0.0157171	0.00926829	0.0121655	0.390519	0.641026	0.929068	0.0013986	0.00592593	0.0656934	0.00521999	0.626667	0.0527473	0.00379107	0.0104439	0.557534	0.281716	0.0344288	0.0078329	0.00650759	0.0145985	0.0441176	0.279739	0.189911	0.0303413	0.048951	0.816901	0.752941	0.282828	0.32	0.00447628	0.00708502	0.010989	0.507529	0.0125087	0.0740741	0.820793	0	0.00310559	0.00202429	0.015625	0.00834492	0.00688863	0.00554631	0.00529101	0.00601504	0.691964	0.684685	0.741344	0.727273	0.00478886	0.00641711	0.0052356	0.0888889	0.287834	0.217431	0.202749	0.00733496	0.0140449	0.537037	0.361111	0.943662	0.0242152	0.010846	0.00440205	0.00852273	0.0261882	0.00679432	0.00101729	0.94186	0.826825	0.0598592	0.0638298	0.563025	0.30303	0.75	0.00628437	0.892453	0.471698	0.384615	0.00881057	0.00342857	0.628885	0.862069	0.891304	0.544444	0.03125	0.0231214	0.104126	0.00394477	0.0106952	0.0702576	0.927808	0.543071	0.90755	0.0204953	0.0665779	0.62069	0.609665	0.0137552	0.822314	0.949939	0.0959752	0.00281889	0.00326797	0.945017	0.42126	0.00699767	0.00452489	0.774611	0.673781	0.00663717	0.0316027	0.00287632	0.103286	0.0816327	0.132275	0.683333	0.920918	0.928571	0.1261	0.962264	0.88417	0.925333	0.283019	0.95	0.00755858	0.662857	0.845865	0.890625	0.909866	0.842105	0.0052589	0.694915	0.734694	0.901674	0.847826	0.00382775	0.00520833	0.00302801	0.00386972	0.00845666	0.0016	0.009375	0.00401338	0.00544465	0.00691563	0.0696762	0.156746	0.00294985	0.00389358	0.774453	0.932367	0.034713	0.0235672	0.0186916	0.0501567	0.476285	0.610822	0	0.781991	0.494382	0.937534	0.911765	0.0134875	0.186292	0.165771	0.427273	0.93617	0.00683371	0.00445718	0.00435098	0.595745	0.00779423	0.93531	0.253521	0.00251383	0.0173913	0.00406504	0.00470367	0.00601504	0.00730371	0.00441014	0.00712831	0.937784	0.945879	0.652778	0.952891	0.846808	0.265568	0.00386313	0.4375	0.00311203	0.00310559	0.00173611	0.0117302	0.0597403	0.855769	0.245536	0.894472	0.0194346	0.870203	0.689403	0.734124	0.0540373	0.465753	0.220641	0.654808	0.734177	0.433071	0.0765027	0.283537	0.65213	0.00794552	0.0134153	0.768116	0.953824	0.0108696	0.00439975	0.806452	0.007034	0.00414594	0.00664084	0.888742	0.307692	0.909326	0.746269	0.00559512	0.00906344	0.869565	0.876611	0.547064	0.476331	0.307692	0.0134288	0.118785	0.00672948	0.033195	0.00925926	0.0139165	0.383178	0.0475096	0.0416667	0.313364	0.102054	0.166667	0.0161128	0.184557	0.689873	0.366667	0.108696	0.539535	0.44479	0.255556	0.924107	0.939039	0.427083	0.0116937	0.121212	0.930876	0.493506	0.0047619	0.122699	0.651316	0.425287	0.714744	0.789474	0.666667	0.599138	0.67033	0.655267	0.708925	0.6	0.701923	0.656467	0.679012	0.0142276	0.711749	0.444822	0.710843	0.472941	0.223776	0.426982	0.177358	0.0519759	0.166667	0.035431	0.215879	0.281841	0.5625	0.021028	0.393939	0.011236	0.161951	0.844444	0.85251	0.870899	0.0181818	0.00621118	0.829561	0.803842	0.876126	0.927445	0.00744879	0.00874636	0.00588235	0.85396	0.891096	0.957111	0.824841	0.824615	0.760673	0.76425	0.474208	0.842697	0.724638	0.252496	0.817495	0.921875	0.92459	0.754967	0.548872	0.893162	0.142857	0.529976	0.890282	0	0.841649	0.665615	0.948718	0.00919963	0.0951327	0.234153	0.0574713	0.711724	0.457143	0.90678	0.104478	0.72956	0.14023	0.783981	0.170455	0.195402	0.431201	0.0264798	0.00526316	0.315113	0.670732	0.857889	0.00445324	0.00930005	0.772727	0.00569476	0.877595	0.520231	0.019084	0.0328407	0.008125	0.00506329	0.933649	0.963519	0.927835	0.927856	0.068323	0.694561	0.831878	0.869281	0.385514	0.567073	0.866064	0.269231	0.674603	0.86965	0.831967	0.660828	0.568552	0.053146	0.0703364	0.882979	0.750515	0.489474	0.641256	0.569767	0.311183	0.0444444	0.544811	0.00349406	0.00556586	0.00232739	0.836735	0.953962	0.00408719	0.00786576	0.00544959	0.00644122	0.907143	0.174567	0.758621	0.0595691	0.0412946	0.0606061	0.394619	0.608696	0.882353	0.45	0.0982659	0.763359	0.0147059	0.018297	0.0179487	0.011782	0.00386399	0.0316742	0.923729	0.929936	0.961616	0.918919	0.975728	0.966608	0.947368	0.944171	0.198747	0.212282	0.00496689	0.0292028	0.00787402	0.189931	0.137931	0.00569801	0.929889	0.931401	0.0150943	0.177419	0.959933	0.918743	0.829457	0.00375156	0.00431034	0.00826934	0.0021978	0.742551	0.453411	0.0271941	0.00901408	0.00742312	0.00186393	0.0044905	0.0070395	0.00443319	0.00495049	0.00740741	0.00182149	0.00361272	0.00949367	0.680244	0.108556	0.0100874	0.010687	0.00447928	0.00372902	0.00384615	0.927409	0.862038	0.566667	0.962099	0.855339	0.515583	0.882064	0.00936599	0.937759	0.00585223	0.411232	0.926407	0.949667	0.925373	0.00563698	0.00737101	0.943089	0.000817327	0.00829384	0.00544588	0.00292612	0.922222	0.871531	0.28777	0.954622	0.0181992	0.0035461	0.925542	0.0965435	0.00540249	0.906744	0.596154	0.494231	0.00416667	0.00598205	0.00580383	0.724675	0.929412	0.937799	0.0847145	0.00807102	0.00526316	0.914773	0.00444247	0.00616197	0.00281294	0	0.0330357	0.939108	0.955975	0.949275	0.777778	0.929445	0.937908	0.741573	0.044926	0.00432666	0.806533	0.933196	0.00530152	0.904762	0.857143	0.527027	0.899549	0	0.879896	0.821839	0.123128	0.178723	0.791045	0.233188	0.252294	0.851562	0.933492	0.00240674	0.00621891	0.00409836	0.0510949	0.00501253	0.00297999	0.00493583	0.00242131	0.786713	0.225933	0.106599	0.481268	0.0130877	0	0.0183824	0.935302	0.867227	0.910394	0.909661	0.00618459	0.924948	0.941301	0.925373	0.00436681	0.00412655	0.00343643	0.58312	0.79865	0.668508	0.305085	0.962617	0.932056	0.953247	0.939445	0.355731	0.444934	0.171717	0.779412	0.828221	0.00360231	0.00338728	0.0740741	0.855219	0.621387	0.155007	0.0039604	0.00676329	0	0.00962773	0.0222382	0.00517598	0.0190641	0.00682206	0.806818	0.927203	0.896679	0.00337553	0.0021322	0.0113314	0.00554529	0.00458015	0.00615086	0.00578035	0.840336	0.814016	0.863946	0.930714	0.0026738	0.0052592	0.42283	0.268924	0.918788	0.916898	0.887396	0.975385	1	0.95045	0.775573	0.948352	0.956863	0.935811	0.964789	0.942184	0.957572	0.954134	0.883408	0.930233	0.577812	0.5	0.0759013	0.946215	0.919505	0.630728	0.816754	0.803468	0.468571	0.897106	0.024619	0.0155642	0.0116923	0.0855856	0.920635	0.00803213	0.029703	0.0425532	0.866944	0.0660066	0.51062	0.807054	0.843373	0.176056	0.106061	0.709828	0.97479	0.904943	0.903475	0.949612	0.516	0.0034188	0.942675	0.0155963	0.00510856	0.00473934	0.974359	0.0232697	0.011745	0.387097	0.927861	0.888889	0.778246	0.848837	0.271238	0.0309677	0.703846	0.157576	0.256917	0.780952	0.0846154	0.0967742	0.45066	0.233677	0.898876	0.929526	0.908235	0.251852	0.0052682	0.00751566	0.336449	0.174084	0.0813954	0.377171	0.913979	0.422078	0.623262	0.273684	0.55303	0.679837	0.528166	0.428161	0.872727	0.426357	0.648199	0.25618	0.429333	0.643678	0.472	0.18107	0.130137	0.397859	0.549721	0.843672	0.133333	0.477707	0.102326	0.293405	0.935135	0.476289	0.863362	0.0855457	0.0522088	0.00510018	0.0614806	0.0241935	0.0932203	0.20339	0.228532	0.741414	0.794393	0.943771	0.928068	0.887035	0.916667	0.895058	0.830745	0.00261849	0.839357	0.809833	0.909091	0.982533	0.745675	0.883128	0.842767	0.859788	0.593114	0.0807018	0.00583736	0.0158491	0.490476	0.0127119	0.00864553	0.0666667	0.00807684	0.00500417	0.911661	0.960784	0.00347413	0.003861	0.713504	0.20155	0.927835	0.0363951	0.568922	0.949939	0.728318	0.00735971	0.884021	0.313485	0.0471698	0.781403	0.880065	0	0.805037	0.0440301	0.293872	0.245342	0.922527	0.17027	0.698182	0.689362	0.314869	0.0056338	0.00325733	0.00265604	0.970968	0.967254	0.866359	0.870229	0.544077	0.279588	0.0240964	0.6875	0.911822	0.935657	0.00775194	0.921543	0.886179	0.895879	0.0310881	0.877863	0.771955	0.919517	0.922652	0.928839	0.939394	0.918278	0.919308	0.935657	0.942757	0.883263	0.925087	0.926136	0.841837	0.945545	0.941884	0.881101	0.943723	0.878251	0.895698	0.951777	0.191157	0.917838	0.00394046	0.921033	0.0660672	0.00446856	0.277778	0.695341	0.748092	0.721088	0.161905	0.619763	0.0251489	0.792253	0.269939	0.155673	0.0285344	0.037594	0.948523	0.855731	0.929032	0.883495	0.902174	0.504175	0.949653	0.950704	0.922509	0.925373	0.950392	0.943455	0.947049	0.00395928	0.00458221	0.161817	0.00784314	0.033856	0.00249066	0.00260417	0.00977199	0.00613497	0.324138	0.0470297	0.00645161	0.355665	0.808219	0.47541	0.887519	0.818653	0.112314	0.757869	0.271186	0.645161	0.967568	0.00842697	0.00866393	0.84127	0.770428	0	0.00379075	0.003517	0.00116009	0.797414	0.0333333	0.00714286	0.00757135	0.0329897	0.0615764	0.00740741	0.00869565	0.0228013	0.714286	0.0609756	0.825301	0.66055	0.722753	0.694789	0.902542	0.936508	0.261728	0.0048048	0.00352645	0.858824	0.938144	0.94129	0.944858	0.952733	0.848485	0.907407	0.938462	0.571429	0.939256	0.586397	0.0114449	0.48913	0.873134	0.00909091	0.823308	0.73622	0.0181087	0.759346	0.187215	0.00222222	0.00427046	0.0938362	0.00469484	0.00900901	0.233951	0.512953	0.775701	0.0046729	0.277778	0.0149254	0.00716846	0	0.00943396	0.787586	0.916667	0.912181	0.646341	0.0916905	0.0676328	0.308943	0.866667	0.811321	0.977273	0.0084317	0.0966184	0.00315706	0.00515464	0.0284757	0.771028	0.0283554	0.00700117	0.670213	0.00162075	0.971761	0.0183946	0.00947226	0.0753138	0.295983	0.26087	0.158879	0.930556	0.121751	0.385906	0.086039	0	0.0433604	0.0289575	0.166247	0.332016	0.401709	0.0114943	0.0588235	0.240375	0.9447	0.385841	0.263453	0.0235988	0.909247	0.0113493	0.00515464	0.794574	0.820399	0.372093	0.730867	0.0159574	0.100988	0.797274	0.813602	0.770115	0.782772	0.00591716	0.00582524	0.908475	0.00302343	0.00519931	0.789855	0.05	0.0374873	0.101952	0.0212202	0.00591716	0.236842	0.143939	0.634429	0.371429	0.0035524	0.00412655	0.685393	0.00498102	0.283333	0	0.003663	0.00232919	0.302564	0.535714	0.00967742	0.00952381	0.0266022	0.0650529	0.00577617	0.00339751	0.0100671	0.918067	0.967742	0.154362	0.0181159	0.74359	0.410959	0.631068	0.648336	0.761658	0.814208	0.575581	0.00729262	0.00904159	0.137536	0.00501882	0.151282	0.00694444	0.00185529	0.0263852	0.925267	0.00480769	0.494305	0.959799	0.97651	0.00631579	0.00587372	0.00212766	0.0840081	0.00448143	0	0.052973	0.0114943	0.66187	0.0843373	0.00993378	0.00760456	0.00361664	0.869888	0.910256	0.746939	0.489362	0.00792393	0.883333	0.00133869	0.386538	0.0735294	0.640351	0.548387	0.721354	0.0407031	0.27619	0	0.00468384	0.00528541	0.00304878	0.929293	0.633508	0.0252976	0.116216	0.00816994	0.012016	0.0936416	0.126708	0.597315	0.333333	0.0010395	0.00368324	0.591398	0.943431	0.226131	0.637584	0.686567	0.00488202	0.00220751	0.00402685	0.223618	0.00217865	0.00661521	0.00410397	0	0.00551724	0.00847458	0.180876	0.00457317	0.915902	0.136044	0.12	0.00442478	0.00980392	0.508511	0.11811	0.126761	0.3	0.90625	0.00356083	0.0148699	0.00828729	0.581665	0.0444444	0.0123711	0.767816	0.608696	0.642857	0.00231481	0.00212766	0.0428571	0.942149	0.00589275	0.889503	0.649123	0.790541	0.901408	0.797546	0.91954	0.081571	0.0034965	0.901961	0.899666	0.150538	0.00322581	0.00352734	0.953074	0.0141643	0.004375	0.821429	0.0346667	0.00374298	0.00459418	0.0209524	0.97166	0.166667	0	0.00280702	0.0116279	0.0727273	0.672131	0.744444	0.00425532	0.511628	0.0977444	0.954802	0.909091	0.745614	0.833619	0.179592	0	0.904762	0.445361	0.869565	0.879828	0.716113	0.913043	0.0103093	0.106195	0.33945	0.890357	0.910873	0.615385	0.816667	0.177835	0.00715137	0.920103	0.973333	0.0595855	0.853147	0.9375	0.961484	0.773006	0.779743	0.598837	0.862069	0.012987	0.405405	0.909639	0.0472441	0.296875	0.727273	0.92221	0.923077	0.890625	0.788991	0.3	0.541667	0.75974	0.548387	0.185764	0.48538	0.177419	0.864865	0.936937	0.718182	0.395631	0.00553633	0.269923	0.584844	0.875	0.00533618	0.00660502	0.00598802	0.84375	0.824561	0.902808	0.0225694	0.422222	0.258741	0.162857	0.0348837	0.32334	0.14557	0.0540765	0.47182	0.0250775	0.0658462	0.0101103	0.391304	0.520408	0.214286	0.410027	0.322002	0.341772	0.142857	0.640777	0.835165	0.634602	0.81178	0.861998	0.40724	0.00725987	0.853629	0.00578035	0.0074184	0.497186	0.893805	0.0390265	0.00353893	0.00315126	0.0046729	0.00385728	0	0.504673	0.0252427	0.00398406	0.0130952	0.0187793	0.153846	0.00212089	0.184466	0.00940439	0	0.00234192	0.914634	0.00712025	0.00413467	0.0105263	0.0122699	0.844828	0.886394	0.967543	0.0545455	0.00327511	0.265343	0.00613497	0.00567261	0.00546448	0.172566	0.00335008	0.00764088	0.0071599	0.921053	0.0949445	0.00387597	0.00572738	0.00257732	0.0890052	0.0141176	0.016129	0.162679	0.0121528	0.0069042	0.00564035	0.207156	0.179435	0.00877193	0.0147601	0.132075	0.649331	0.00694444	0.00342466	0.618182	0.0131579	0.0123894	0.301775	0.9	0	0.00381679	0.580582	0.230559	0.454545	0.0156794	0.00507614	0	0.039548	0.0337079	0.133939	0.824268	0.660338	0.159363	0.025641	0.0205859	0.936237	0.96728	0.00622665	0.00475624	0.0140187	0.0103263	0.00643335	0.0723764	0.142857	0.0357918	0.433036	0.678862	0.00723428	0.00511771	0.660098	0.0311005	0.650794	0.472	0.0536913	0.00208768	0.358601	0.833708	0.496063	0.775967	0.0235081	0.0051458	0.00494234	0.0022779	0.00613497	0.00440529	0.201754	0.84573	0.918715	0.922449	0.00163132	0.0101892	0.943478	0.831184	0.869421	0.0242718	0.94462	0.00487013	0.0731707	0.00470503	0.915385	0.00729927	0.00611621	0.00559105	0.00750751	0.573854	0.83165	0.358974	0.020284	0.267677	0.750712	0.265528	0.632432	0.545041	0.466184	0.727829	0	0.00600962	0.012987	0.0473083	0.779543	0.71133	0.00367872	0.00431965	0.680124	0.956012	0.966179	0.916859	0.00764818	0.0294118	0.127586	0.016632	0.0532095	0.00588235	0.0510563	0.179899	0.836066	0.0349162	0.0297297	0.0365854	0	0.00494641	0.010514	0.00743889	0.00816994	0.00677679	0	0.0015674	0.0015625	0	0.451389	0.774775	0.886792	0.939706	0.847534	0.916409	0.0029036	0.00239044	0.042641	0.667897	0.646739	0.15991	0.00968992	0.00542005	0.0117084	0.00321543	0.027538	0.0909091	0.192982	0.554762	0.637195	0.348485	0.104651	0.368705	0.237885	0.58193	0.687671	0.60678	0.14	0.78355	0.917782	0.626126	0.322517	0.584416	0.943953	0.0384615	0.298805	0.543478	0.125	0.795455	0.53125	0.579545	0.384615	0.829876	0.695312	0.00513149	0.855932	0.971429	0.310096	0.391892	0.0046164	0.619048	0.779817	0.899866	0.949686	0.956989	0.820513	0.481675	0.794677	0.876802	0.746479	0.784615	0.701299	0.882353	0.772926	0.858775	0.0420168	0.939759	0.915074	0.907063	0.726115	0.00493097	0	0.00680272	0.219512	0.00189394	0.00829876	0.830799	0.644898	0.349727	0	0	0.00316122	0.847458	0.909483	0.927536	0.842553	0.745033	0.883117	0.643646	0.157534	0.00795756	0.0061674	0.00110865	0.469287	0.00420168	0.00843882	0.45288	0.358396	0.590909	0.889641	0.776328	0.808094	0.731207	0.705314	0.00612245	0.480645	0.383648	0.0912548	0.594096	0.295496	0.675799	0.520231	0.207143	0.788382	0.551487	0.129412	0.132353	0	0.101266	0.0100503	0.164375	0.248503	0.170248	0.257042	0.0108005	0.0407186	0.0777778	0.0268657	0.486624	0.00328827	0.003427	0.285714	0.53913	0.370482	0.481481	0.25	0.615741	0.970968	0.609091	0.750799	0.567164	0.789216	0	0.276423	0.625	0.971963	0.913131	0.834085	0.918868	0.894737	0.730263	0.951334	0.964497	0.866469	0.922166	0.929944	0.942149	0.887701	0.867788	0.912607	0.596591	0.845574	0.68021	0.845815	0.630836	0.00221239	0.216667	0.328267	0.464413	0.657143	0.921922	0.0980736	0.0471204	0.914687	0.486339	0.899743	0.895833	0.93089	0.942048	0.953684	0.680672	0.890625	0.411594	0.558491	0.643357	0.77551	0.822844	0.913997	0.90411	0.865297	0.754545	0.88748	0.0877863	0.890688	0.585062	0.907328	0.900682	0.941224	0.930652	0.957906	0.937962	0.854839	0.97619	0.827309	0.875519	0.589409	0.893899	0.915909	0.923577	0.93125	0.000895656	0.0034632	0.948608	0.00302572	0.952991	0.972973	0.203819	0.120937	0.820225	0.857877	0.00917431	0.00314541	0.0374753	0.951513	0.954023	0.00393959	0.945578	0.964286	0.00461894	0.00404858	0.853061	0.0124224	0.00456376	0	0.931035	0.287234	0.0875	0.00687758	0.123953	0.126292	0.341837	0.639535	0.0238095	0.890667	0.853904	0.145038	0.146341	0.366197	0.369318	0.0663717	0.00730816	0	0.473846	0.966387	0.732759	0.635021	0.763804	0.584615	0.91791	0.55348	0.774359	0.00503778	0.857605	1	0.924841	0.951456	0.225694	0.946237	0.898172	0.442681	0.483989	0.846667	0.00654912	0.00838415	0.043956	0.012987	0.00370246	0.0116822	0.823529	0.00729927	0.00504323	0.00577812	0.0215054	0.963636	0.480645	0.00223339	0.00184502	0.00510074	0.00636943	0.00481348	0.0473934	0.336449	0.00744986	0.0150659	0.212465	0.00954198	0.00469196	0.00632911	0.00540958	0.0101664	0.925373	0.00436047	0.0143322	0.200837	0.132226	0.00354191	0.00708717	0.859749	0.769731	0.756303	0.92093	0.35865	0.213049	0.651703	0.948	0.949952	0.00465549	0.00414365	0.00497512	0.00376727	0.673333	0.0797386	0.00545302	0.00276243	0.00998128	0.206077	0.422713	0.0033195	0.747649	0.86128	0.968421	0.786885	0.00395257	0.0722433	0.931092	0.957224	0.00234082	0.00813517	0.92	0.881674	0.804498	0.00489168	0.00493421	0.00522193	0.0025	0.00401204	0.0191502	0.916667	0.00866021	0.0053012	0.929204	0.109752	0.00483092	0.981481	0.723214	0.00643087	0.00521399	0.537815	0.103093	0.646475	0.467036	0.865248	0.395349	0.579365	0.541955	0.616	0.394737	0.911988	0.0357359	0.00657354	0.799296	0.733591	0.825986	0.599278	0.619883	0.0298273	0.00487211	0.0132325	0.866739	0.82699	0.0205714	0.485348	0.521542	0.317536	0.0159343	0.783262	0.00455661	0.00677201	0.598592	0.511509	0.292371	0.0259883	0.00458015	0.771786	0.00240964	0.294795	0.412698	0.00315789	0.00414673	0.0030303	0.874735	0.871383	0.00486957	0.00598086	0	0.00366636	0.00788055	0.167064	0.00831793	0.929907	0.902897	0.844444	0.368304	0.00303951	0.00371058	0.00314383	0.00796626	0.00537634	0.0122649	0.00483092	0.00373367	0.00398406	0.00336449	0.00648649	0.00732936	0.00209644	0.839108	0.0105581	0.0107084	0.00442343	0.319495	0.516432	0.847712	0.236992	0.227679	0.783525	0.491228	0.764706	0.00791296	0.601499	0.225095	0.005386	0.945312	0.889503	0.966696	0.00353714	0.00576369	0.247312	0.490909	0.95	0.837118	0.755307	0.0546875	0.15	0.282534	0.519459	0.498978	0.617966	0.508621	0.576577	0.253205	0.129159	0.383158	0.34623	0.4	0.0907811	0.00404367	0.00475939	0.782996	0.102429	0	0.00301205	0.00384193	0.00568828	0.00380662	0.011141	0.209302	0	0.138161	0.122063	0.224673	0.00291545	0.0121376	0.528413	0.586279	0.157853	0.0207147	0.00668693	0.00345871	0.00429185	0.00652045	0	0.812212	0.0186263	0.490842	0.00657895	0.00276817	0.00367497	0.008	0.00545108	0.00654206	0.853107	0.00299043	0.00229208	0.00598958	0.92635	0.00662617	0.00792393	0.0282705	0.00647948	0.0128041	0.0243067	0.207847	0.00571429	0.00315789	0.00506757	0.00687424	0.0102443	0.00702576	0.00965665	0.220812	0.357868	0.172697	0.156716	0.215137	0.302301	0.450712	0.247738	0.204033	0.084507	0.00904737	0.0274262	0.00926999	0.00819001	0.116737	0.66348	0.00938865	0.141387	0.846074	0.839169	0.182153	0.41503	0.767202	0.642577	0.534902	0.817696	0.00652529	0.00396825	0.00481026	0.0204716	0.0180079	0.924307	0.884698	0.789637	0.975	0.878151	0.00723684	0.0124901	0.00417537	0.76028	0.825826	0.795276	0.816547	0.814361	0.759345	0.00567261	0.0103806	0.0211694	0.770769	0.605446	0.00757576	0.746102	0.483928	0.484739	0.731023	0.94697	0.12844	0.0661157	0.0552995	0.0123726	0.262343	0.176906	0.11655	0.292929	0.125918	0.157738	0.685161	0.727941	0.00637755	0	0.00479452	0.00478215	0.00259605	0.00562852	0.00647599	0.00672495	0.333333	0.00692042	0.00395778	0.0415842	0.00945378	0.0115385	0.00987433	0.00901804	0.00471698	0.00609756	0.00331492	0.14375	0.0057971	0.00290065	0.00379267	0.00592885	0.00327869	0.00385675	0.00421941	0.00312067	0.00620567	0.00505443	0.00918197	0.00385654	0.159878	0.501232	0.0204764	0.0131579	0.0233291	0.0321041	0.00619369	0.00615764	0.0239334	0	0.936416	0.860215	0.00411039	0.00641849	0.0042709	0.00327065	0.00538278	0.00390879	0.00360231	0.000921659	0.00359712	0.00160256	0.00641026	0.00499287	0.00723327	0.00464807	0.00303721	0.00702106	0	0.00297872	0.000904159	0.00426257	0.160959	0.00437637	0.00923788	0.00533903	0.00913023	0.0292463	0	0.00453172	0.901841	0.004004	0.0070922	0.00416667	0.00706402	0.0124144	0.00379816	0.00421941	0.00739567	0.970732	0.498771	0.00749376	0.00660066	0.0428266	0.00570342	0.00218341	0.193584	0.0419162	0.173953	0.0977273	0.323671	0.752621	0.00448248	0.00307692	0.00402414	0.00478927	0.00322191	0.323529	0.0363248	0.00565611	0.00498008	0.0264151	0.0043573	0.00862069	0.112857	0.296912	0.00517837	0.00524705	0.468158	0.930456	0.939481	0.891129	0.00789096	0.00309872	0.00990099	0.002443	0.00506971	0.915094	0.667233	0.877432	0.854569	0.829604	0.218103	0.00470146	0.00574713	0.0079929	0.00507416	0.0130435	0.00815117	0.00835165	0.00955414	0.00697674	0.00746269	0.00356718	0.00550206	0.926829	0.00396196	0.00564334	0.960688	0.00348432	0.80137	0.00358974	0.003367	0.0516432	0.00819672	0.0924171	0.00511945	0.655678	0.830281	0.0269923	0.00793021	0.920792	0.00216169	0.0361083	0.0015625	0.00327154	0.0705645	0.00664207	0	0.351955	0.237048	0.513135	0.736196	0.347179	0.152205	0.840909	0.0965092	0.216463	0.283063	0.419447	0.496689	0.415493	0.158245	0.190608	0.110147	0.104488	0.137441	0.00598578	0.558594	0.00486322	0.00689655	0.00420463	0.0673401	0.0105581	0.776243	0.00957702	0.00153453	0.00571157	0.00471143	0.00335008	0.00335196	0.00583352	0.00566893	0.0046875	0.00560398	0.567917	0.0218631	0.00385728	0.00692384	0.00188679	0.00465549	0.00334672	0.00665399	0.957082	0.0048976	0.00257069	0.932088	0.77702	0.163265	0.0811076	0.00325071	0.00291121	0.00481041	0.164609	0.467405	0.00591017	0.00923077	0.81614	0.0133601	0.068892	0.00520021	0.00460829	0.00560968	0.00513875	0.00359159	0.886957	0.0970745	0.0266833	0.235211	0.476821	0.329225	0.7289	0.0028463	0.271255	0.841456	0.869629	0.750742	0.0111317	0.00601052	0.0103093	0.00525526	0.0144115	0.84	0.899123	0.941799	0.865125	0.852807	0.799329	0.339833	0.00669758	0.0166185	0.00580973	0.00358566	0.00981595	0.0233813	0.161905	0.00393443	0.391837	0.280453	0.57	0.00929152	0.845754	0.0793919	0.323427	0.00396511	0.136529	0.133921	0.13245	0.0663507	0.872263	0.155828	0.0047138	0.828788	0.125881	0.00717103	0.47561	0.00515933	0.0311133	0.0888308	0.412791	0.393617	0.00981033	0.00610004	0.0055325	0.0256881	0.887969	0.968421	0.639279	0.75	0.00232378	0	0.0141988	0.00646726	0.00357711	0.00561798	0.00664894	0.0194175	0.037323	0.803077	0.742478	0.862847	0.877451	0.171233	0.878632	0.198451	0.0165431	0.904348	0.942574	0.955401	0.879433	0.810651	0.83125	0.00618812	0.84562	0.380751	0.00495272	0	0.00921273	0.0493274	0.00616062	0.928879	0.00266667	0.00262812	0.00233318	0.005997	0.00538213	0.00387061	0.00497512	0.00880282	0.00398208	0.00505051	0.015625	0.632653	0.89313	0.914246	0.0235294	0.00419916	0.00181818	0.0110865	0.00822898	0.00514706	0.785714	0.906977	0.00698925	0.00300601	0.00514933	0.229814	0.934146	0.937908	0.0389134	0.176265	0.651421	0.662162	0.00704607	0.00702371	0.00531401	0.495455	0.00399579	0.00513507	0.00495049	0.979079	0.00542005	0.0249653	0.00183824	0.0047619	0.00568643	0.855932	0.0801887	0.273349	0.938053	0.906593	0.0345329	0.00582242	0.00513347	0.00322581	0.111111	0.951923	0.858156	0.938679	0.134293	0.924107	0.731884	0.00211864	0.0774648	0.973333	0.877339	0.00328947	0.00972763	0.00572884	0.0563961	0.0055336	0.890603	0.0187119	0.766467	0.107143	0.00264051	0.00796813	0.00849858	0.0325851	0.372335	0.938596	0.16591	0.0210291	0.0867754	0.179295	0.024	0.0160031	0.0115942	0.0243542	0.0157506	0.00684932	0.00858653	0.00282486	0.86	0.945376	0.930978	0.748911	0.8159	0.725859	0.100962	0.0099194	0.56713	0.40131	0.226087	0.359494	0.00609756	0.00348432	0.0114638	0.864362	0.00686813	0.0244845	0.0230769	0.0225959	0.0247253	0.00281452	0.00417101	0.290196	0.00372539	0.409639	0.0392884	0.00583204	0.206522	0.908776	0.283388	0.240506	0.0140746	0.928261	0.695652	0.868154	0.87017	0.818182	0.00771208	0.000839631	0.663894	0.919218	0.00195312	0.173499	0.00573888	0.00578035	0.0136054	0.362455	0.886646	0.00495663	0.00554529	0.0557907	0.406807	0.00690537	0.00457038	0	0.0105769	0.893333	0.00569653	0.045067	0.00513479	0.00600962	0.777778	0.0085	0.544025	0.00503597	0.00302115	0.00276243	0.00497018	0.00962513	0.82	0.314961	0.25	0.167279	0.94186	0.893617	0.595912	0.655986	0.721239	0.186944	0.242353	0.838323	0.431472	0.00495272	0.00193924	0.836795	0.840909	0.219736	0.00694444	0	0.00977199	0.00224551	0.00373134	0.0047619	0.903704	0.958286	0.0331909	0.00509122	0.0201183	0.00669456	0.00576662	0.00527983	0.00421496	0.00146456	0.0057971	0.0032	0.00477766	0.00836431	0.739316	0.838983	0.825656	0.901961	0.0667878	0.0678571	0.737931	0.117188	0.640082	0.0879121	0.0171551	0.240506	0.00700525	0.00598802	0.12234	0.00506009	0.951049	0.893536	0.240506	0.904306	0.63741	0.015025	0.25	0.0021097	0.157303	0.0394036	0.229885	0.0907372	0.0130577	0.259259	0.712951	0.64455	0.617188	0.808989	0.0894569	0.788462	0.00847734	0.529661	0.87963	0.929577	0.097561	0.940594	0.0151745	0.0588002	0.00421257	0.0454102	0.00943396	0.00817996	0.911972	0.889764	0.208605	0.433721	0.0388848	0.00293255	0.006004	0.363309	0.075	0.423077	0.595477	0.00671551	0.00431499	0.974576	0.917808	0.00396957	0.0039032	0.00630631	0.00361272	0.00352113	0.814205	0.00692841	0.00727603	0.00511073	0.00519818	0.0058997	0.00341413	0.00550055	0.0132114	0.0060698	0.774471	0.852018	0.76	0.790055	0.63599	0.722986	0.00425532	0.0541045	0.00289436	0.00294118	0.505895	0.795215	0.932727	0.00638978	0.0563747	0.251337	0.33871	0.00181818	0.00692941	0.00271493	0.00498753	0.00381679	0.0246862	0.149728	0.952342	0.969303	0.951106	0.10563	0.0553506	0.00399202	0.345845	0.0103849	0.132948	0.777003	0.172308	0.022	0.00511322	0.00987224	0.0327869	0.0381218	0.6875	0.00276243	0.937931	0.358209	0.970833	0.936913	0.292135	0.0054672	0.118223	0.00589102	0.489655	0.0449827	0.00451807	0.0183824	0.933333	0.918391	0.918675	0.955684	0.930736	0.839286	0.897196	0.82	0.89875	0.00740741	0.195833	0.775801	0.929825	0.182009	0.856209	0.145299	0.0784024	0.00336247	0.0394231	0.0374269	0.00543478	0.768116	0.0727189	0.753012	0.00807382	0.00619408	0.922087	0.901709	0.0115189	0.88755	0.454786	0.848421	0.00548697	0.00615385	0.00952381	0.0975057	0.843434	0.899408	0.750138	0.960968	0.95614	0.283105	0.169697	0.208108	0.930556	0.957747	0.736111	0.953482	0.927711	0.0112045	0.365625	0.813471	0.85	0.0162602	0.304965	0.195704	0.00773694	0.00540541	0.00592885	0.928972	0.936378	0.938351	0.880668	0.912568	0.90404	0.699275	0.00215285	0.922659	0.942406	0.926445	0.769401	0.940838	0.883891	0.85614	0.652632	0.898361	0.828319	0.328947	0.00502934	0.0955711	0.00420168	0.0030843	0.255319	0.117486	0.89	0.880597	0.00732807	0.00797872	0.00696056	0.00516055	0.00556586	0.092233	0.76087	0.678571	0.923653	0.626506	0.4	0.750794	0.678649	0.891304	0.918782	0.804124	0.534483	0.978395	0.879121	0.204444	0.79321	0.930233	0.853093	0.0172589	0.00568586	0.0372881	0.850794	0.934831	0.947254	0.503961	0.879296	0.918939	0.398274	0.970464	0.897872	0.899425	0.00495751	0.00638468	0.00336474	0.815884	0.88422	0.918919	0.00273411	0.8	0.892344	0.320388	0.0439414	0.600304	0.529412	0.0718711	0.603953	0.106416	0.743363	0.311688	0.788198	0.862069	0.533141	0.142137	0.87907	0.876543	0.9	0.655462	0.18866	0.887218	0.94382	0.623377	0.00405269	0.00358295	0.0656716	0.622449	0.783715	0.516484	0.157895	0.89071	0.521552	0.583333	0.467105	0.507042	0.423456	0.00413467	0.242574	0.899663	0.790323	0.887577	0.914565	0.774436	0.897161	0.0300825	0.173333	0.960674	0.778371	0.755459	0.892857	0.90785	0.0048813	0.00414079	0.0978261	0.907741	0.932544	0.267585	0.230263	0.9625	0.552941	0.813672	0.854762	0.127219	0.818381	0.854118	0.759878	0.34347	0.727599	0.843085	0.0114504	0.635593	0.0130597	0.00447518	0.00511422	0.794366	0.00697269	0.142857	0.0084686	0.429577	0.722628	0.00448431	0.884091	0.0574061	0.944995	0.878788	0.725	0.900862	0.109974	0.727891	0.758865	0.922977	0.247826	0.00571973	0.0204403	0.208302	0.519313	0.354098	0.446009	0.556769	0.365385	0.148889	0.538658	0.535425	0.137097	0.53125	0.599278	0.00820681	0.783333	0.818329	0.583942	0.770509	0.643411	0.121739	0.666029	0.690323	0.632353	0.252294	0.15739	0.167235	0.333333	0.109756	0.00258398	0.871084	0.952137	0.143333	0.961031	0.25	0.934426	0.780591	0.938343	0.0141287	0.602722	0.0396679	0.199488	0.661184	0.0280899	0.842939	0.00710594	0.00606061	0.00547046	0.308322	0.130435	0.00760456	0.918473	0.795	0.824405	0.878419	0.357143	0.927171	0.919282	0.953168	0.961165	0.00519931	0.00414079	0.882729	0.632035	0.720183	0.746988	0.932656	0.263804	0.684887	0.219858	0.00313972	0.00934579	0.871245	0.913979	0.981132	0.803779	0.416847	0.0025974	0.00993677	0.894653	0.785329	0.803378	0.903794	0.90566	0.861789	0.65096	0.721591	0.0192813	0.298246	0.611486	0.837924	0.92864	0.112565	0.961538	0.915423	0.0928962	0.938272	0.920889	0.913004	0.938667	0.652913	0.4297	0.936567	0.924242	0.935644	0.90748	0.898496	0.848063	0.243243	0.875	0.835938	0.00540297	0.831461	0.891386	0.970149	0.953362	0.0984456	0.00927644	0.869394	0.890379	0.861592	0.0466321	0.00330215	0.0162602	0.849673	0.862903	0.74359	0.904	0.822368	0.936556	0.964578	0.93915	0.893037	0.00417163	0.00413223	0.636066	0.833914	0.44186	0.368231	0.820895	0.807263	0.891247	0.940298	0.31982	0.00543478	0.870968	0.338462	0.535971	0.744548	0.1566	0.472	0.753292	0.846641	0.685279	0.66076	0.603801	0.808081	0.538462	0.607432	0.153144	0.663265	0.791304	0.918803	0.896435	0.6664	0.530651	0.438532	0.61323	0.764151	0.880808	0.911263	0.834677	0.821656	0.830189	0.745149	0.824658	0.606491	0.702444	0.198332	0.00819672	0.88401	0.868038	0.835669	0.846349	0.869388	0.820136	0.637224	0.621547	0.561765	0.570423	0.536765	0.794872	0.82169	0.702306	0.48494	0.776335	0.787736	0.738728	0.815528	0.728471	0.612984	0.63719	0.725341	0.685777	0.554404	0.590909	0.725352	0.590726	0.696705	0.680769	0.795455	0.338521	0.739853	0.883768	0.87055	0.725869	0.432381	0.751515	0.633641	0.0625	0.456874	0.812081	0.944584	0.668464	0.798718	0.900744	0.525641	0.631698	0.870748	0.318023	0.0471698	0.672131	0.399254	0.843049	0.0452261	0.663793	0.735414	0.803951	0.903196	0.324042	0.792	0.0938228	0.651482	0.0434084	0.0267974	0.935139	0.878049	0.913369	0.116567	0.0445745	0.145199	0.538012	0.313453	0.00166806	0.012024	0.937984	0.00718778	0.891304	0.953311	0.512642	0.718274	0.143275	0.269531	0.00422833	0.00352734	0.00131752	0.921442	0.964856	0.918465	0.941998	0.953488	0.919302	0.939103	0.927307	0.902233	0.965605	0.571078	0.206957	0.768924	0.00488998	0.00606061	0.922049	0.901198	0.927935	0.877551	0.877778	0.888889	0.00395257	0.058311	0.958084	0.00445186	0.065367	0.935792	0.913396	0.915966	0.866499	0.508772	0.90084	0.250929	0.90665	0.913462	0.113022	0.957447	0.946309	0.0493827	0.00244499	0.958091	0.941904	0.883333	0.917399	0.942682	0.904918	0.252174	0.856818	0.897106	0.944625	0.974576	0.870968	0.917065	0.939516	0.862637	0.967708	0.947034	0.941473	0.00402145	0.014518	0.367647	0.619938	0.164193	0.544554	0.888235	0.543216	0.129	0.0222576	0.879855	0.726496	0.387597	0.911573	0.953488	0.94473	0.92432	0.955752	0.928205	0.771429	0.00922722	0.295201	0.00491099	0.0043956	0.00187617	0.0131579	0.0034459	0.0152284	0.126437	0.026418	0.00317259	0.00441176	0.664269	0.00457516	0.0160256	0.0108303	0.0223214	0.107527	0.911523	0.896067	0.907368	0.916418	0.907895	0.858609	0.805195	0.00338001	0.93369	0.868182	0.89916	0.00410013	0.95288	0.90566	0.645161	0.721044	0.914849	0.933727	0.345169	0.591228	0.00311526	0.862745	0.0336134	0.804196	0.128205	0.563265	0.483043	0.615702	0	0.747029	0.3	0.334591	0.243478	0.272321	0.881818	0.900383	0.878069	0.917647	0.882134	0.931677	0.972332	0.728351	0.937732	0.916401	0.899549	0.948231	0.93578	0.929619	0.947674	0.880218	0.844358	0.24435	0.778275	0.669251	0.141332	0.0864996	0.333618	0.325688	0.509786	0.500421	0.513736	0.535842	0.593466	0.673985	0.312977	0.689655	0.775934	0.404881	0.668293	0.560811	0.238532	0.0381166	0.0432099	0.0230978	0.00931099	0.833333	0.657955	0.559871	0.0205011	0.0265943	0.0896861	0.286219	0.635135	0.00629651	0.255396	0.786047	0.874608	0.941844	0.579652	0.465753	0.946274	0.933824	0.0122295	0.0066357	0.00793651	0.00333333	0.937023	0.891061	0.956105	0.924618	0.757974	0.809859	0.910798	0.11849	0.937129	0.130769	0.94709	0.914062	0.0719697	0.872005	0.960478	0.856557	0.943448	0.0686275	0.971014	0.826879	0.099187	0.470588	0.611203	0.899329	0.842991	0.949166	0.946101	0.945998	0.911972	0.892617	0.955307	0.895833	0.942	0.931444	0.934609	0.0121507	0.0625	0.657534	0.896476	0.82801	0.205993	0.826603	0.908971	0.926206	0.931477	0.852095	0.742938	0.227027	0.00606061	0.011	0.684211	0.784257	0.621521	0.00502513	0.659589	0.934132	0.844037	0.922901	0.347097	0.0296846	0.28125	0.802532	0.930374	0.911846	0.914923	0.936704	0.871622	0.851438	0.00574713	0.226533	0.906574	0.944444	0.923881	0.928076	0.979487	0.413043	0.00642398	0.00198807	0.0429688	0.208333	0.662531	0.736607	0.653266	0.0748626	0.00451977	0.0762155	0.00693642	0.662722	0.0174129	0.197031	0.637064	0.800667	0.807377	0.744186	0.201149	0.22695	0.00879765	0.352941	0.00462963	0.703053	0.240429	0	0.308411	0.749292	0.892308	0.933455	0.876405	0.112385	0.929878	0.923664	0.93299	0.881081	0.951389	0.00592885	0	0.00381971	0.638522	0.786517	0.944277	0.804762	0.425272	0.389157	0.413659	0.234545	0.148837	0.004329	0.435484	0.00742115	0.354962	0.476821	0.0344108	0.947802	0.362745	0.853211	0	0.00759946	0.814815	0.00634317	0.928635	0.00829876	0.108674	0.00393185	0.724088	0.117155	0.635802	0.846743	0.494949	0.945423	0.088843	0.0622222	0.235849	0.14738	0.902973	0.918033	0.940035	0.869622	0.845399	0.721239	0.793103	0.822454	0.344828	0.00485437	0.00942712	0.00609013	0.782609	0.557952	0.386667	0.773438	0.913495	0.00700525	0.00634697	0.451018	0.911565	0.479381	0.938073	0.720195	0.635	0.00748503	0.948454	0.00330761	0.877005	0.935028	0.888889	0.00688817	0.0149502	0.0114504	0.835034	0.78931	0.00374883	0.540203	0.771226	0.517857	0.671429	0.866667	0.709924	0.0573449	0.168103	0.803922	0.00297619	0.00840336	0.528384	0.00264784	0.0678466	0.00913242	0.00592593	0.0483221	0.911111	0.00289715	0.0070922	0.164835	0.13491	0.00753012	0.00442087	0.466019	0.00592217	0.962884	0.761702	0.00981595	0.0416667	0.885135	0.817112	0.266667	0.920635	0.925	0.884486	0.0372928	0.00806452	0.00587851	0.00634249	0.00711744	0.0142045	0.047532	0.755352	0.337917	0.188387	0.00601295	0.0117302	0.132432	0.0595238	0.00509554	0.00999231	0.239067	0.890086	0.830508	0.00145349	0.00603528	0.00747791	0.0414938	0.326923	0.788194	0.00564175	0.0102041	0.89313	0.0515298	0.00557414	0.00797679	0.649687	0.805835	0.949339	0.953846	0.0204494	0.210153	0.776371	0.00587889	0.00694444	0.130556	0.658076	0.805681	0.960526	0.313386	0.00729262	0.00251046	0.00888889	0.627907	0.0767494	0.00436047	0.141026	0.954509	0.46988	0.0901503	0.00398142	0.062387	0.0457875	0.0543767	0.00301508	0.00183038	0.00830484	0.00479512	0	0.00566251	0.00165975	0.915612	0.0151515	0.0147314	0.43309	0.00274725	0.886364	0.926328	0.00347222	0.107744	0.016546	0.0242014	0.806391	0.193182	0.0069463	0.00552868	0.0107527	0.795848	0.902755	0.0045045	0.593824	0.847607	0.584848	0	0.005341	0.00941176	0.0176991	0.00483504	0.0296827	0.184332	0.00269542	0.00457928	0.0501319	0.00679942	0.00464576	0.00554187	0.00399202	0.00380771	0.00483559	0.008	0.00833333	0.00394477	0.00243902	0.101977	0.857143	0.653728	0.667001	0.794562	0.21875	0.00734619	0.0060241	0.0252101	0.0921136	0.00800986	0.00895766	0.011378	0.131398	0.425339	0.0188953	0.0770751	0.00255591	0.00557621	0.0109439	0.0150754	0.0434783	0.0715026	0.853147	0.830357	0.937063	0.953988	0.934783	0.538462	0.0832639	0.321363	0.309776	0.928284	0.318182	0.936793	0.0151899	0.00464396	0.202139	0.00468165	0.00328084	0.883871	0.00353	0.0875576	0.00361794	0.015873	0.00482315	0.00647715	0.00492611	0.0134771	0.00343053	0.936709	0.900524	0.0189573	0.00215983	0.00499376	0.00943396	0.042516	0.00325998	0.272727	0.00422386	0.00275862	0.0332668	0.00147493	0.427273	0.0051458	0.963115	0.164251	0.00507614	0.00184332	0.018617	0.0169287	0.103616	0.964912	0.0903874	0.00456131	0.0033557	0.0130719	0.0322581	0.025974	0.114187	0.002849	0.24948	0.933555	0.0793103	0.0108634	0.0232897	0.0204082	0.00176471	0.00564972	0.923077	0.0159067	0.00722022	0	0.004561	0.330383	0.00324324	0.136604	0.00229358	0.00257069	0.00536193	0.617597	0.835355	0.00393314	0.135714	0.0322581	0.296066	0.62603	0.296	0.0457912	0.397727	0.582988	0.173191	0.929221	0.838879	0.83274	0.00410172	0.020649	0.00372671	0.00426288	0.00636943	0.00639819	0.899281	0.0186335	0.428406	0.00664599	0.0111111	0.00902708	0.889655	0.00560224	0.00601375	0.00826446	0.00513875	0.685432	0.0741463	0.662921	0.00519031	0.0647208	0.733333	0.719178	0.0154242	0.4	0.00512821	0.00416667	0.267045	0.212121	0.0585586	0.00441501	0.00455927	0.0153846	0.932927	0.0184275	0.00825593	0.00382409	0.051144	0.00312012	0.00337838	0.00923077	0.00475964	0.026936	0.0432191	0.121094	0.234578	0.045658	0.533181	0.944444	0.778947	0.00283607	0.00235156	0.0214592	0.000853242	0.00227015	0.00330033	0.0160256	0.00350263	0.00319829	0.670455	0.00364299	0.0922131	0.00345622	0.0126984	0.017341	0.109948	0.495887	0.0201465	0.676768	0.139706	0.00792393	0.00674764	0.00421053	0.00570807	0.00573248	0.763636	0.637313	0.117506	0.444526	0.348259	0.940236	0.552	0.0057992	0.00221729	0.00806452	0.00735294	0.216972	0.178639	0.161725	0.0443787	0.661952	0.576687	0.501071	0.0047619	0.23351	0.0959596	0.136187	0.793508	0.0250678	0.00573394	0.262887	0.0165929	0.00419287	0.00774732	0.003996	0.0383065	0.00380673	0.0259239	0.656934	0.480278	0.00292612	0.958763	0	0.00483611	0.0176349	0.376371	0.0018797	0.00765697	0.00638978	0.927419	0.0639535	0.138211	0.952688	0.857143	0.170543	0.10043	0.664013	0.00442478	0.892045	0.333333	0.181729	0.572254	0.953863	0.00770077	0.00478698	0.00372386	0.00534045	0.909953	0.0342599	0.330709	0	0.0819477	0.00478469	0.00492005	0.958763	0	0.924731	0.011465	0.00679117	0.159468	0.888889	0.0707965	0.283019	0.103933	0.272727	0.437215	0.206158	0.196148	0.290761	0.414286	0.0960352	0.0503356	0.080829	0.141003	0.152709	0.0112676	0.00646204	0.827397	0.0148305	0.00821745	0.0379747	0.0561798	0.023622	0	0.0026738	0.399674	0.735988	0.606678	0.50789	0.283582	0.649746	0.851485	0.00500417	0.394737	0.919931	0.950943	0.882609	0.94958	0.901869	0.873606	0.948718	0.00806452	0.883333	0.948052	0.00315236	0.00534759	0.00415369	0.0053135	0.00513699	0.00298507	0.0075188	0.27972	0.130137	0.0479452	0.00506879	0.00409417	0.870748	0.113269	0.00410116	0.0039604	0.0285714	0.011976	0.00832178	0.176471	0.00407609	0.00490196	0.681818	0.0316456	0.0137581	0.00722022	0.00307062	0.00539811	0.00619067	0.219951	0.425926	0.00221484	0.00862069	0.00746269	0.635338	0.143791	0.0819849	0.00516129	0.00650524	0.00995025	0.886256	0.203125	0.928488	0.198582	0.554765	0.858466	0.393841	0.662651	0.0262069	0.00284091	0.002079	0.00647249	0.101124	0.00417827	0.87037	0.962162	0.746611	0.0126582	0.0969697	0.894118	0.873563	0.00630252	0	0.00148699	0.00735294	0.00773595	0.198813	0.006469	0.00428725	0.873016	0.013089	0.00396825	0.00420168	0.00990099	0.00777874	0.00643087	0.0713028	0.0923778	0.609694	0.297578	0.00931677	0.00263158	0.55814	0.223404	0.0939597	0.00532151	0	0.00296912	0.0111902	0.116667	0.154206	0.91954	0.917293	0.338624	0.9603	0.947368	0.00333333	0.75	0.063228	0.00633276	0.689046	0.0689655	0.981481	0.872	0.0637681	0.489083	0.973684	0.913947	0.884706	0.945545	0.572581	0.8125	0.706767	0.972973	0.175981	0.00477897	0.924823	0.231884	0.0787966	0.158031	0.210526	0.175501	0.195783	0.257703	0.0205562	0.010632	0.482343	0.204453	0.753968	0.552381	0.0221402	0.227513	0.484663	0.00956429	0.000733138	0.0211715	0.110273	0.0220588	0.00294334	0.00430416	0.677419	0.288703	0.00436954	0.911504	0.885321	0.942042	0.949219	0.585366	0.108871	0.00150602	0.25	0.0148048	0.00228833	0.0496795	0.743902	0.779661	0.94695	0.232877	0.950725	0.00609292	0.03125	0.046875	0.74145	0.00707714	0.0872894	0.638105	0.286052	0.00839329	0	0.816901	0.821256	0.881944	0.895	0.96402	0.477346	0.00212993	0.890909	0.587413	0.65641	0.261538	0.742857	0.244361	0.522388	0.800948	0.684211	0.367647	0.46063	0.101124	0.37037	0.666667	0.662162	0.583942	0.928646	0.653061	0.752988	0.819672	0.911724	0.909091	0.965866	0.0630081	0.895238	0.934579	0.959799	0.121951	0.00756144	0.00998573	0.009375	0.558559	0.0420168	0.756579	0.140143	0.792208	0.0813008	0.662791	0.469799	0.565611	0.75	0.572104	0.00376648	0.00738007	0.00980392	0.914286	0.621212	0.289474	0.211031	0.0171504	0.00455137	0.173709	0.752285	0.784091	0.78125	0.942339	0.011854	0.00689655	0.00280505	0.62766	0.428571	0.862876	0.932642	0.917323	0.614286	0	0.960123	0.446429	0.835227	0.842466	0.669421	0.0242915	0.112782	0.863636	0.462963	0.00266667	0.0185185	0.00826446	0.179104	0.925121	0.0294118	0.00605327	0.00533722	0.136364	0.896552	0.912162	0.0225352	0.00283688	0.15142	0.0216763	0.00431499	0.00808081	0.922581	0.800971	0.818763	0.223464	0.90884	0.341014	0.142183	0.118026	0.0277247	0.836364	0.589744	0.005923	0.00512821	0.935484	0.932961	0.934625	0.172932	0.843902	0.693548	0.871901	0.613208	0.912791	0.268421	0.201493	0.0923077	0.925	0.765152	0.935243	0.0543933	0	0.0102041	0.901961	0.931159	0.939569	0.937939	0.875	0.927711	0.943262	0.0452573	0.0168067	0.112903	0.315394	0.289604	0.228833	0.428571	0.477199	0.791096	0.833581	0.868438	0.923469	0.061017	0.0408163	0.858824	0.741463	0.945455	0.300912	0.607843	0.145374	0.106557	0.581081	0.929664	0.638507	0.00875657	0.514056	0.928408	0.755208	0.866667	0.804878	0.00540541	0.00724638	0.0104167	0.921212	0.00518135	0.945545	0.968208	0.619048	0.531981	0.119229	0.531292	0.62585	0.00224719	0.00266667	0.0766871	0.558442	0.876812	0.965517	0.939306	0.455882	0.83125	0.137143	0.0381471	0.931035	0.00667408	0.944079	0.580488	0.00168919	0.0789022	0.002	0.929167	0.422209	0.00737101	0.00954198	0.0309278	0.239374	0.106061	0.0873016	0.783333	0.590517	0.871092	0.892857	0.00990099	0.890756	0.912322	0.00557103	0.00774443	0	0.0059312	0.0041868	0	0.00634518	0.589905	0.452055	0.948399	0.885714	0.294643	0.848797	0.96124	0.860215	0.942122	0.912844	0.916667	0.87013	0.850706	0.946675	0.925804	0.92328	0.0158103	0.00892857	0.728346	0.136	0.00295858	0.00180766	0.00405269	0.00610998	0.385542	0.884058	0.273684	0.831818	0.00716949	0.286145	0.354733	0.490385	0.519084	0.889908	0.953488	0.97619	0.787234	0.920253	0.00313972	0.916149	0.929825	0.807074	0.336449	0.289474	0.0051207	0.0095057	0.955446	0.539683	0.0325123	0.774834	0.410628	0.924528	0.954545	0.928889	0.8875	0.901961	0.926471	0.00795229	0.610236	0.695652	0.274725	0.119454	0.712838	0.148515	0.844828	0.791304	0.838428	0	0.649621	0.879581	0.922078	0.143519	0.127424	0.0198807	0.0250784	0.88342	0.969697	0.893471	0.03125	0.472393	0.789474	0.0769231	0.617571	0.731071	0.545287	0.505495	0.00391389	0.837877	0.779859	0.648148	0.0350404	0.52381	0.633803	0.300847	0.0810811	0.789588	0.17608	0.864672	0.909859	0.884726	0.892857	0.976923	0.00760135	0.00673401	0.162162	0.888506	0.548781	0.0823681	0.0578035	0.0212291	0.0128308	0.0106908	0.231441	0.0957447	0.246855	0.0569358	0.608696	0.504348	0.92228	0.890909	0.759591	0.516129	0.366279	0.171642	0.307229	0.847458	0.917197	0.0252366	0.186047	0.888889	0.827957	0.953988	0.875	0.75	0.929881	0.945055	0.0109091	0.00297619	0.880952	0.768844	0.946188	0.93662	0.9125	0.722772	0.314286	0.0107527	0.00252685	0.0109375	0.93531	0.407692	0.0665939	0.382812	0.0320197	0.926421	0.647321	0.820225	0.00772947	0.909565	0.720721	0.527273	0.938988	0.0263158	0.865385	0.196581	0.154309	0.00487805	0.00753296	0.00669643	0.00273437	0.402597	0.0107431	0.0971429	0.516484	0.184932	0.100134	0.924649	0.0303502	0.010479	0.00623886	0.279412	0.973262	0.013624	0.0695807	0.0103093	0.00317965	0.0457143	0.491803	0.653543	0.00212766	0.256757	0.171053	0.274953	0.0029994	0.00673552	0.947917	0.00460526	0.27983	0.00652529	0.523077	0.00821918	0.00382409	0.0047259	0.948775	0.810056	0.0123648	0.00482833	0.943182	0.484848	0.0035014	0.0385604	0.00787402	0.00587084	0.945619	0.984211	0.934164	0.884956	0.925508	0.689394	0.00608828	0.00505689	0.0151515	0.360743	0.00242836	0.0066778	0	0.216553	0.0189873	0.0164474	0.456929	0.00402414	0.00394477	0.947955	0.640103	0.064603	0.0578778	0.553672	0.00829876	0.0121951	0.503704	0.913174	0.00529101	0.915737	0.915612	0.873684	0.944954	0.0369357	0.012366	0.0181324	0.0280992	0.00700389	0.00401606	0.969231	0.174174	0.897177	0.564378	0.0042061	0.00668151	0	0.00623936	0.132099	0.0242326	0.142705	0.190476	0.0410023	0.529148	0.0622951	0.294086	0.267123	0.0507545	0.0555556	0.702878	0.504685	0.0665874	0.266667	0.604775	0.320739	0.0111111	0.0842294	0.060165	0.376471	0.100295	0.0984456	0.0320611	0.0063322	0.00992439	0.92562	0.767857	0.974874	0.971279	0.683215	0.823096	0.963333	0.918465	0.0119705	0.00826446	0.00545663	0.243964	0.00555042	0.0177353	0.962963	0.0680191	0.932971	0.00361011	0.00387764	0.00269906	0.0448485	0.00363636	0.921739	0.725581	0.935484	0.920319	0.939924	0.934641	0.498155	0.517241	0.00255102	0.322695	0.542373	0.870633	0.106933	0.0944162	0.025	0.00848564	0.00368324	0	0.254717	0.399199	0.0108303	0.0476879	0.00869565	0.00509338	0.00303644	0.849057	0.96134	0.0101156	0.00467091	0.661017	0.917431	0.945711	0.845791	0.847826	0.915584	0.00858034	0.94052	0.969799	0.841667	0.00319489	0.0299401	0.0809917	0.0216895	0.889908	0.5506	0.00443459	0.00168919	0.067659	0.0082672	0.717306	0.00375235	0.89011	0.0648585	0.1	0.540481	0.547842	0.703704	0.494382	0.388715	0.610909	0.930685	0.186667	0.888255	0.846154	0.833333	0.910638	0.938023	0.74537	0.940157	0.740821	0.101449	0.00608273	0.305724	0.855434	0.0449612	0.00938967	0	0.406814	0.326774	0.422018	0.6841	0.265564	0.0133197	0.464419	0.722892	0.00892857	0.184615	0.00507292	0.00638357	0.00560897	0.75641	0.869873	0.786667	0.925994	0.00495049	0.0534351	0.896011	0.884176	0.00390117	0.00302013	0.00582242	0.00469484	0.102564	0.508475	0.606838	0.16416	0.280594	0.0991525	0.107438	0.0487805	0.307918	0.160896	0.044335	0.00727513	0.00489716	0.00371058	0.00265252	0.00404858	0.207469	0.0549344	0.00533049	0.00518135	0.0167504	0.836149	0.962025	0.907407	0.68	0.00284091	0.946229	0.915584	0.839572	0.864043	0.0116026	0.66426	0.0213632	0.682152	0.952623	0.87574	0.956716	0.931585	0.00694444	0.00749064	0.419795	0.143333	0.563333	0	0.09375	0.914286	0.881481	0.729358	0.853496	0.932961	0.631356	0.0116537	0.00898876	0.0897887	0.00647599	0	0.870107	0.733169	0.0768307	0.822677	0.815303	0.0909091	0.886364	0.947519	0.97852	0.945183	0.937008	0.948052	0.936986	0.876405	0.122558	0	0.0180033	0.956576	0.0469867	0.547575	0.778976	0.00321543	0.813492	0.00617631	0.00810127	0.844961	0.890361	0.501618	0.841727	0.632603	0.00367918	0.00247321	0.0103448	0.230769	0.542857	0.00319659	0.0138298	0.675	0.937576	0.961661	0.89899	0.00791139	0.816901	0.846154	0.953642	0.315961	0.0424588	0.0315789	0.0677316	0.0561622	0.953079	0.952965	0.00953895	0.859459	0.941776	0.859259	0.0578947	0.868044	0.707692	0.912939	0.908654	0.522158	0.960136	0.949541	0.823529	0.954128	0.8875	0.926807	0.858835	0.108317	0.178899	0.0130354	0.910112	0.877629	0.948718	0.947426	0.900958	0.00970874	0.362903	0.887179	0.972296	0.0145349	0.00944767	0.0227273	0.20598	0.636852	0.935211	0.875	0.933993	0.923077	0.92891	0.781893	0.933333	0.9	0.901887	0.931718	1	0.942254	0.00372856	0.788136	0.751572	0.185841	0.863065	0.903409	0.927632	0.957421	0.867305	0.917614	0.843633	0.691176	0.648084	0.956693	0.215134	0.00454158	0.298701	0.0157233	0.898335	0.896825	0.922523	0.935091	0.929319	0.877778	0.830088	0.922886	0.913003	0.918857	0.905132	0.900871	0.291982	0.929766	0.938482	0.959016	0.517628	0.127021	0.800926	0.952294	0.69697	0.918539	0.684211	0.287281	0.0620504	0.0229412	0.763527	0.0513552	0.00688073	0.920063	0.8	0.892308	0.0826986	0.015	0.0127119	0.0526316	0.00347222	0.933806	0.863636	0.953138	0.479705	0.66747	0.344882	0.664384	0.78344	0.0282353	0.00259067	0.00647948	0.0588235	0.810811	0.939427	0.965432	0.90625	0.150327	0.929543	0.922594	0.904545	0.938436	0.346218	0.0354752	0.189189	0.189827	0.623288	0.381232	0.221557	0.125569	0.375648	0.745847	0.542222	0.614583	0.175737	0.203125	0.112219	0.227926	0.245399	0.148148	0.147727	0.537815	0.438889	0.288853	0.668203	0.751437	0.364462	0.300766	0.460591	0.374142	0.369792	0.570342	0.820717	0.239286	0.00771972	0.487603	0.921212	0.909091	0.89899	0.847826	0.557491	0.55698	0.0547196	0.116105	0.125683	0.358362	0.223022	0.893035	0.942584	0.911538	0.828392	0.0189621	0.943299	0.510373	0.884507	0.840545	0.155738	0.33958	0.759547	0.665198	0.202186	0.836903	0.736077	0.753894	0.542461	0.329235	0.917785	0.941617	0.9625	0.960396	0.936556	0.94152	0.909804	0.00508607	0.516216	0.709474	0.462687	0.908745	0.952555	0.930828	0.950125	0.595745	0.973747	0.95	0.952055	0.913265	0.985437	0.944444	0.897764	0.888378	0.940594	0.0771208	0.155689	0.871681	0.685897	0.954545	0.959786	0.910584	0.951872	0.943497	0.929379	0.815686	0.967822	0.896	0.891863	0.831776	0.905882	0.926471	0.943396	0.938401	0.962149	0.554007	0.8816	0.910605	0.909091	0.93	0.871157	0.343243	0.256654	0.0030581	0.865942	0.94108	0.865672	0.258258	0.914977	0.870968	0.934694	0.931943	0.931738	0.00460193	0.00821918	1	0.534228	0.828504	0.958015	0.281369	0	0.0366242	0.949153	0.365759	0.771619	0.0401891	0.934426	0.800266	0.912442	0.00980702	0.00278649	0.872072	0.933121	0.9059	0.877778	0.0252427	0.129679	0.00731261	0.00421394	0.897727	0.0981175	0.56087	0.938918	0.947985	0.890411	0.444735	0.859375	0.0366197	0.00587084	0.762178	0.941176	0.412523	0.850949	0.0343053	0.002442	0.00787402	0.276256	0.839623	0.930723	0.920792	0.888889	0.912072	0.897106	0.94291	0.886139	0.764706	0.900752	0.925573	0.916877	0.937853	0.85098	0.894895	0.8413	0.93994	0.946619	0.969565	0.941296	0.863309	0.922741	0.96063	0.407745	0.328288	0.0019084	0.00517539	0.00865801	0.916016	0.936842	0.925234	0.801429	0.574924	0.833977	0.00493523	0.00550747	0.376076	0.901639	0.772414	0.840426	0.00381471	0.208333	0.928082	0.94377	0.9329	0.476298	0.03125	0.00440529	0.00634371	0.00532229	0.564165	0.553488	0.330677	0.75	0.598901	0.613437	0.751152	0.862069	0.79682	0.15534	0.434916	0.399736	0.10084	0.00225734	0.951613	0.963035	0.95201	0.0224719	0.00792079	0.00573301	0.182796	0.0264582	0.142857	0.956195	0.950839	0.940486	0.915254	0.912821	0.931035	0.0248447	0.489004	0.724286	0.00541126	0.3	0.666667	0.948795	0.794979	0.897912	0.965517	0.971042	0.0425532	0.926675	0.147727	0.855407	0.919303	0.874126	0.923234	0.302813	0.941624	0.544818	0.529412	0.879032	0.249452	0.711934	0.0324867	0.00610501	0.0163934	0.778846	0.941349	0.95656	0.950521	0.975	0.965217	0.366197	0.978231	0.954545	0.00438322	0.511628	0.380187	0.456954	0.00913242	0.668539	0.008	0.00471063	0.927132	0.956522	0.885856	0.885781	0.00714286	0.0203562	0.821739	0.742424	0.866898	0.00639163	0.00146951	0.788732	0.923483	0.656863	0.659218	0.505263	0.893333	0.00642202	0.9	0.0510328	0.655172	0.00744048	0.0180288	0.951219	0.00363636	0.00446429	0.914634	0.614525	0.883133	0.875163	0.473846	0.875	0.0874832	0.071066	0.961085	0.947917	0.94964	0.00531209	0	0.933754	0.945368	0.872587	0.238556	0.00511073	0.718153	0.00331126	0.00980392	0.00348837	0.707692	0.867742	0.383886	0.76751	0.717391	0.0046225	0.00793651	0.00474608	0.0193548	0.00404858	0.0034965	0.00719424	0.578512	0.00328947	0.00358551	0.0040107	0.709524	0.0162291	0.0592318	0.757092	0.391343	0.580189	0.515044	0.00410678	0.105919	0.872271	0.842553	0.795527	0.875256	0.933333	0.952085	0.892351	0.0722892	0	0.777778	0.964183	0.746667	0.910628	0.967914	0.122619	0.0137457	0.010279	0.948276	0.928726	0.951849	0.2657	0.892562	0.952862	0.0130435	0.0549356	0.831301	0.980392	0.941075	0.657051	0.959559	0.00643087	0.764557	0.0394305	0.675676	0.830275	0.728856	0.95098	0.880342	0.933884	0.886179	0.0860215	0.0165289	0.862069	0.158586	0.185075	0.00943396	0.934256	0.944509	0.913357	0.948546	0.861635	0.275177	0.0268562	0.00263158	0.0980707	0.152574	0.940559	0.0696798	0.0187266	0.00436545	0.946996	0.948171	0.115837	0.00311139	0.0020555	0.599349	0.710317	0.1067	0.931487	0.263393	0.00484848	0.0201613	0.00348432	0.951183	0.894904	0.89418	0.912329	0.00287191	0.00699301	0.938247	0.00430478	0.00389105	0.341463	0.95746	0.690763	0.939655	0.00393236	0.0949285	0.537994	0.764398	0.00558659	0.00266134	0.427854	0	0.00338983	0.00246508	0.876471	0.918033	0.857143	0.972973	0.135484	0.0223672	0.0262467	0.00675676	0.37355	0.57	0.91746	0.076484	0.00473485	0.647594	0.133661	0.740444	0.875138	0.154597	0.262295	0.536946	0.197368	0.0955519	0.292308	0.383838	0.376426	0.820833	0.0811765	0.423792	0.825726	0.733871	0.735395	0.762712	0.0377358	0	0.135417	0.644444	0.838199	0.541936	0.00227015	0.944954	0.916129	0.188022	0.789474	0.941566	0.90566	0.191571	0.257426	0.170455	0.763682	0.690625	0.227941	0.608108	0.380952	0.463141	0.636699	0.352941	0.00292398	0.272388	0.473529	0.11086	0.0336957	0.0125858	0.0171149	0.656476	0.0268657	0.808511	0.804772	0.656934	0.873214	0.137255	0.819549	0.90678	0.551724	0	0.294444	0.00673401	0.00680272	0.899225	0.970414	0.923077	0.940741	0.92228	0.984848	0.882812	0.965459	0.987879	0.758929	0.675676	0.897059	0.136364	0.318182	0.52381	0.782609	0.925819	0.0478114	0.00955224	0.0148883	0.0789474	0.161765	0.748731	0.844622	0.829457	0.0877193	0.853503	0.0451977	0.165414	0.89604	0.791667	0.695187	0.484568	0.914729	0.959459	0.78882	0.788382	0.200505	0.793103	0.00223714	1	0.901961	0.0058862	0.00514933	0.00355872	0.236842	0.94242	0.318021	0.956522	0.924939	0.899606	0.00573066	0.00434028	0.944598	0.821429	0.971047	0.884409	0.0422238	0.967033	0.0702247	0.252	0.0555556	0.263514	0.209302	0.936396	0.0208333	0.904762	0.0215054	0.969697	0.618644	0.774648	0.401813	0.0408163	0.132969	0.407932	0.0416667	0.00174216	0.0835655	0.00550964	0.00347222	0.00883392	0.829167	0.00521921	0.00453515	0.00392597	0.94843	0.671233	0.221622	0.934911	0.928302	0.709402	0.00127226	0.00368509	0.551537	0	0.978992	0.915663	0.746734	0.0034642	0.731959	0.929105	0.811881	0.0301287	0.16977	0.00560224	0.00569801	0.0496454	0.0367647	0.0423729	0.274302	0.877647	0.949212	0.955224	0.853448	0.940909	0.908587	0.769231	0.274882	0.0025	0.477273	0.814103	0.904215	0.886288	0.915493	0.141791	0.938596	0.0686016	0.3125	0.0112705	0.00553506	0.25	0.00375	0.00556328	0.00754458	0.955466	0.130058	0.791284	0.959091	0.953488	0.361842	0.919355	0.00335008	0.00196464	0.849462	0.00351425	0.914286	0.0703125	0.961679	0.00529501	0.0506329	0.685714	0.38141	0.0286576	0.133863	0.446837	0.758065	0.954128	0.941748	0.0039267	1	0.00636364	0	0.00286123	0.00232019	0.0102171	0.022339	0.87057	0.916318	0.460938	0.00898693	0.00761421	0.00390625	0.538462	0.928571	0.00577478	0.0163743	0.00421941	0.967742	0.012	0.966981	0.84375	0.960139	0.00275482	0.00179211	0.00484653	0.862069	0.777778	0.938462	0.148515	0.326241	0.00986193	0.0112559	0.0340479	0.652174	0.707916	0.625989	0.128635	0.00713558	0.00471945	0.0205339	0.075	0.0300885	0.0778267	0.158313	0.533333	0.788618	0.00852619	0.639731	0.5	0.962567	0.00307377	0.0231596	0.00603622	0.00687285	0.00636943	0.00849858	0.0110585	0.0308144	0.00585284	0.478261	0.965197	0.972292	0.720764	0.216268	0.0139155	0.00710227	0.0178571	0.0530303	0.095986	0.72428	0.148248	0.00626305	0.00518135	0.954128	0.174905	0.958333	0.0052592	0.635762	0.924242	0.00203874	0.00530705	0.741935	0.694444	0.0121951	0.028169	0.476048	0	0.659938	0.904762	0.813699	0.889313	0.963753	0.903766	0.612903	0.848958	0.55665	0.908397	0.938953	0.915	0.00431406	0	0.711864	0.938429	0.503704	0.9161	0.233618	0.683938	0.146667	0.183673	0.00730748	0.0150301	0.884615	0.941176	0.00315457	0.610276	0.7	0.75	0.434783	0.00323363	0	0.00154321	0.606695	0.947826	0.0280297	0	0.852792	0.00698893	0	0.00294551	0.00578035	0.00257235	0.047619	0.008	0	0.857143	0.915493	0.906691	0.900862	0.826531	0.00348028	0.00593472	0.00564972	0.00576646	0.00442478	0.114155	0.939759	0.681261	0.729032	0.269896	0.0469729	0.757353	0.854978	0.33871	0.955519	0.539823	0.858217	0.889381	0.824742	0.824353	0.00366569	0.0051458	0.00897868	0.0114504	0.860714	0.0177936	0.40458	0.00261506	0.936422	0.0059761	0.101749	0.00441306	0.868027	0.497418	0.611307	0.00697579	0.00689655	0.00615213	0.37972	0.942511	0.940419	0.923077	0.889908	0.918367	0.945205	0.0106157	0.00608643	0.00422297	0.182653	0.870677	0.631664	0.0518135	0.396947	0.031746	0.00699301	0.521739	0.155556	0.56044	0.894118	0.00966608	0.00340715	0.953333	0.0130756	0.536424	0.747253	0.846963	0.901496	0.369637	0.00621118	0.00660793	0	0.206452	0.245161	0.115806	0.00108932	0.00698273	0.83908	0.00488998	0	0.988095	0.00610998	0.00570342	0.898214	0.916803	0.00707547	0.963552	0.00979592	0.0040568	0.00561601	0.942623	0.00618557	0.00655022	0	0.00581879	0.00555115	0.0914894	0.930769	0.00902062	0.00937866	0.00757576	0.00592718	0.289212	0.00700117	0.00696864	0.924658	0.0232843	0.00601504	0.92381	0.868243	0.967742	0.933806	0.112847	0.00526316	0.00130719	0.0254237	0.92437	0.926778	0.692308	0.460674	0.00442478	0.00134953	0.0042523	0.00234742	0.940594	0.0867052	0.951219	0.954686	0.0202775	0.00352113	0.0789474	0.00394011	0.932927	0.90625	0.0044757	0.00178253	0.113668	0.479821	0.0854701	0.00414938	0.0021322	0.944805	0.902439	0.919753	0.117647	0.930265	0.946237	0.00224215	0.00471698	0	0.0031348	0.93401	0.972414	0.95048	0.902724	0.0122699	0.401606	0.155116	0.0966667	0.00575013	0.945736	0.961708	0.923077	0.00580833	0.899872	0.00329308	0.00711744	0.976744	0.947368	0.981132	0.94649	0.960563	0.903292	0.00358423	0.00364564	0.886076	0.0607336	0	0.00108696	0.00704225	0.938776	0.667984	0.436047	0.345098	0.0071599	0.00411523	0.694611	0.00466563	0.870662	0.383628	0.760383	0.704	0.131148	0.895833	0.333333	0.0235988	0.00484429	0.00477816	0.00277778	0.00606061	0.935733	0.966843	0.954774	0.0130548	0.0817308	0.70297	0.800357	0.942257	0.924528	0.0129151	0.62439	0.00474383	0.578488	0	0.00382848	0.205479	0.00179533	0.00470035	0.00321888	0.46594	0.848837	0.690083	0.900149	0.654867	0.00568182	0.00693069	0.0108303	0.828283	0.0235294	0.9492	0.00803213	0.959064	0.416526	0.295347	0.773973	0.937644	0.0153846	0.0319149	0.196891	0.265786	0.369458	0.0530973	0.106897	0.0472245	0.923634	0.405405	0.94152	0.354839	0.0757576	0.82906	0.913793	0.664062	0.89934	0.711111	0.654255	0.535014	0.178218	0.841751	0.843137	0.434783	0.806122	0.0835294	0.449541	0.9163	0.952854	0.904545	0.949704	0.870262	0.0833333	0.153846	0.771429	0.847788	0.830508	0.666667	0.426471	0.916256	0.865169	0.676568	0.0535906	0.880126	0.0179296	0.795181	0.0102669	0.00618238	0	0.829295	0.895785	0.754513	0.425982	0.799296	0.00399002	0.0128056	0.235294	0.812016	0.00627615	0.949153	0.640501	0.521173	0.923404	0.792779	0.00381679	0.855241	0.405063	0.00703518	0.899083	0.424837	0.961306	0.953925	0.766667	0.84585	0.845041	0.0316547	0.00368732	0.0105263	0.00531915	0.628571	0.430421	0.628205	0.95873	0.48	0.736842	0.0764706	0.134615	0.088403	0.204036	0.893819	0.933457	0.918221	0.905747	0.816667	0.675649	0.796296	0.78806	0.397661	0.680365	0.846154	0.828054	0.558559	0.874783	0.370629	0.595238	0.217391	0.00750469	0.56338	0.159091	0.278956	0.868613	0.829882	0.773504	0.00649351	0.00759013	0.0735587	0.00505415	0.0044226	0.00659134	0.00504819	0.902439	0.886831	0.797373	0.965517	0.751055	0.168345	0.0178571	0.0127298	0.00888325	0.877676	0.790823	0.792733	0.754986	0.436255	0.684685	0.880878	0.00900901	0.951743	0.940092	0.788546	0.886824	0.462264	0.948276	0.57754	0.0046225	0.00274977	0.0416233	0.596639	0.720195	0.814417	0.771296	0.816176	0.852772	0.864865	0.802461	0.78056	0.616236	0.661538	0.75089	0.0866667	0.490909	0.292576	0.7	0.892045	0.00862069	0.304721	0.78	0.82194	0.761029	0.793976	0.0502577	1	0.00809062	0.315186	0.793814	0.768116	0.0601504	0.0107527	0	0.093692	0.0284974	0.876405	0.935829	0.9448	0.0085034	0.00234192	0.926441	0.621739	0.006244	0.00446429	0.0447761	0.918033	0.00338524	0.00826446	0.457447	0.0178862	0.00369004	0.911197	0.720792	0.808511	0.385542	0.00352361	0.234234	0.84	0.00260417	0.00306748	0.966667	0.767705	0.922124	0.942529	0.0026455	0.00135318	0.00595238	0.842105	0.105991	0.702341	0.193103	0.0296943	0.922879	0.713376	0.871951	0.0306279	0.00609756	0.00895522	0.922872	0.018797	0.782609	0.906615	0.786184	0.0114943	0.16307	0.823404	0.544081	0.72093	0.24	0.72	0.85192	0.00454545	0.00817996	0.00977199	0.891089	0.906911	0.828283	0.892617	0.441734	0.801762	0.673611	0.0822148	0.647658	0.0351906	0.953003	0.957735	1	0.959184	0.00362647	0.926316	0.00703606	0.007109	0.625	0.818182	0.00392842	0.897582	0.539326	0.00763359	0.00405515	0.00656814	0.0134933	0.513196	0.0993151	0.419718	0.753597	0.174203	0.00308642	0.0015625	0.00448029	0.0952381	0.102273	0.691176	0.303571	0	0.227273	0.241379	0.114286	0.0555556	0.860759	0.907692	0.958333	0.87931	0.826087	0.10084	0.164009	0.0214286	0.247619	0.251553	0.816327	0.95	0.5	0.0882353	0.900709	0.36	0.447761	0.846667	0.824818	0.949367	0.762626	0.924433	0.918182	0.813953	0.283333	0.875	0.495413	0.885246	0.848485	0.545455	0.846939	0.98	0.0989011	0.735849	0.0684932	0.270315	0.273973	0.831933	0.608696	0.213659	0.00960384	0.867647	0.311111	0.896714	0.421053	0.0200501	1	0.00598802	0.00630734	0.942628	0.0239234	0.475973	0.0286494	0.00651891	0.47619	0.884158	0.329091	0.554386	0.00938673	0.00251256	0	0.468504	0	0.214186	0.00370828	0.967655	0.0552017	0.0117035	0	0.895706	0.944915	0.007034	0.94664	0.435294	0.0158103	0.00618238	0.00376223	0.0415094	0.820078	0.756944	0.804992	0.701149	0.0209125	0.306914	0.00660939	0.129808	0.686321	0.163748	0.923077	0.00411523	0.00242571	0.323735	0.164842	0.873614	0.00305188	0.00502513	0.0024113	0.932331	0.00472534	0.0172643	0.421053	0.930684	0.0105882	0.0022779	0.00709779	0.014652	0.902703	0.11257	0.0607843	0.377921	0.540984	0.194805	0.00737327	0.00257954	0.0322841	0.00826446	0.0145089	0.890805	0.946108	0.92657	0.83815	0.871345	0.859375	0.00578035	0.00502513	0.741935	0.857332	0.854962	0.704959	0.00616016	0.00486224	0.530303	0.00916031	0.00394737	0.00687071	0.606498	0.363636	0.732441	0.227973	0.00253807	0.455847	0.962121	0.0132979	0.0102041	0.0093633	0.00459418	0.532556	0.825778	0.961538	0.0870488	0.557423	0.811927	0.358491	0.793358	0.95815	0.00379651	0.00764331	0.00264085	0.0120846	0.0915899	0.00544824	0.002443	0.0158511	0.0502092	0.0118256	0.00486914	0.05	0.00451467	0.981132	0.00374532	0.00682594	0.928664	0.677966	0.0194175	0.00506073	0.925532	0.923358	0.866328	0.508909	0.00424128	0.203871	0.438784	0.00672743	0.00422961	0.902985	0.04	0.00449727	0.904382	0.721649	0.918398	0.918033	0.810811	0.684119	0.00433369	0.00674536	0.00588235	0.914286	0.013986	0.00584163	0.856643	0.684615	0.861619	0.864286	0.777228	0.806897	0.207063	0.00913938	0.887789	0.0113529	0.101779	0	0.0268949	0.0173267	0.0980132	0.0106383	0.032872	0.22163	0.00398208	0.00460829	0.0215827	0.958678	0.957792	0.560284	0.00788436	0.881599	0.00829876	0.00630915	0.725191	0.0985179	0.00193424	0.00535988	0.937008	0.912381	0.00420475	0.00367985	0	0.0015083	0.819121	0.00444939	0.00896861	0.00260417	0.807715	0.940385	0.729885	0.00677966	0.941909	0.732692	0.839286	0.3125	0.846738	0.898167	0.941176	0.00440529	0.0173913	0.923351	0.435045	0.724858	0.949701	0.0962048	0.164948	0.00617761	0.940226	0.498182	0.970588	0.0037918	0.00255102	0.200758	0.00690608	0.00540541	0.0201681	0.831909	0.872629	0.85461	0.211823	0.00734523	0.0013624	0.0392523	0.625	0.91924	0.491935	0.96319	0.00938967	0.699732	0.933539	0.927017	0.0524934	0.140436	0.06	0.174312	0.165138	0.0657895	0.143541	0.00564972	0.00852878	0.0421053	0.0103383	0.717498	0.624633	0.00407886	0.033913	0.00825083	0.00792079	0.926421	0.861111	0.962932	0.943662	0.0021978	0	0.00416233	0.00483092	0.858929	0.00608108	0.00287356	0.960674	0.944672	0.906606	0.866667	0.00421546	0.00508475	0.941725	0.876689	0.907912	0.00480192	0.175393	0.00475059	0.96129	0.891775	0.965517	0.968366	0.985185	0.962825	0.960641	0.956311	0.56701	0.217949	0.0969697	0.369151	0.592292	0.865707	0.754673	0.905325	0.743169	0.387755	0.870229	0.881041	0.00644607	0.00474752	0.00443906	0.00470588	0.0210186	0.940678	0.0753324	0.00463499	0.00671141	0.0122664	0.290598	0.733945	0.872263	0.407621	0.790076	0.9375	0.227891	0.954268	0.811047	0.788043	0.922438	0.0148178	0.00674764	0.00146843	0.0189753	0.954811	0.943662	0.0122699	0.0956175	0.00601052	0.00747384	0.00596421	0.00608088	0.0121212	0.00621118	0.0130597	0.00271739	0.000962464	0.00439147	0.00723684	0.00503637	0	0.660031	0.645898	0.888668	0.003125	0.941176	0.952565	0.935252	0.869955	0.72293	0.00400875	0.883436	0.00867052	0.00888889	0.428571	0.131579	0.0043755	0.00221239	0.670782	0.950178	0.629808	0.0911087	0.775758	0.363636	0.901176	0.584158	0.594203	0.00677201	0.430556	0.88664	0.111111	0.880597	0.0136175	0.142357	0.0153302	0.00613183	0.690951	0.00641437	0.00617284	0.0108932	0.00522466	0.0738074	0.18018	0.0172414	0.429612	0.916877	0.975248	0.769784	0.70438	0.911203	0.951872	0.7119	0.883297	0.927928	0.933714	0.931319	0.944984	0.0156815	0.90051	0.83822	0.315508	0.773148	0.829502	0.0301171	0.0423012	0.124031	0.478006	0.796657	0.788618	0.0388769	0.533898	0.74537	0.663918	0.908948	0.205882	0.43815	0.316327	0.794992	0.522222	0.915989	0.0046729	0.0248447	0.808511	0.795918	0.00303951	0.724324	0.843545	0.825149	0.765957	0.700379	0.0249267	0.0764925	0.800802	0.72028	0.256881	0.0115321	0.0809816	0.00961538	0.860595	0.75974	0.961224	0.77193	0.00401929	0.00827301	0.967665	0.966967	0.951841	0.939271	0.0019802	0.704268	0.929864	0.56599	0.0107619	0.850153	0.0560748	0.859632	0.778455	0.528302	0.748768	0.86758	0.9375	0.899321	0	0.916551	0.603448	0.679587	0.805164	0.771845	0.943046	0.755263	0.403445	0.861736	0.361502	0.684211	0.844291	0.430868	0.922984	0.928994	0.894737	0.94963	0.938247	0.0263158	0.896855	0.735043	0.854701	0.9022	0.887517	0.946565	0.0816327	0.810096	0.808153	0.932136	0.150943	0.92953	0.783394	0.961165	0.613793	0.945455	0.141153	0.234483	0.917874	0.673387	0.314856	0.925843	0.516579	0.700637	0.903846	0.903247	0.955257	0.85654	0.941667	0.933249	0.707087	0.882653	0.90566	0.923077	0.92779	0.891129	0	0	0.0051713	0.00678426	0.14791	0.913333	0.844037	0.904953	0.0199005	0.920904	0.00357782	0.827133	0.422466	0.424365	0.782107	0.964151	0.908142	0.857294	0.965854	0.926866	0.374016	0.95935	0.822105	0.896825	0.725738	0.782753	0.947541	0.946746	0.630542	0.802083	0.931315	0.966667	0.911839	0.751365	0.490934	0.507812	0.554245	0.00881057	0.842697	0.616216	0.94084	0.455556	0.00437743	0.0041841	0.95443	0.818965	0.00788022	0.00365449	0.726601	0.692308	0.45507	0.30402	0.333333	0.280193	0.145251	0.845588	0.836331	0.555963	0.710983	0.873846	0.86711	0.835351	0.037037	0.737255	0.787582	0.390909	0.515284	0.856115	0.192982	0.738095	0.518378	0.614841	0.376344	0.289683	0.223638	0.708904	0.658802	0.811947	0.685891	0.109091	0.111111	0.76324	0.184615	0.353612	0.169492	0.0348259	0.126404	0.0126582	0.254637	0.0256959	0.0223642	0.0171537	0.0183081	0.165992	0.143852	0.0211268	0.00512295	0.00489853	0.0137795	0.00735294	0.0213836	0.652921	0.653659	0.559028	0.758463	0.792308	0.952381	0.171958	0.278846	0.927536	0.176692	0.0538922	0.952381	0.544444	0.920768	0.78781	0.568182	0.932836	0.057554	0.901961	0.896552	0.192982	0.888087	0.696296	0.666667	0.361702	0.857143	0.30791	0.726415	0.683333	0.841176	0.855453	0.891008	0.93617	0.932961	0.274131	0.752976	0.606061	0.904274	0.584158	0.901747	0.90708	0.933824	0.884615	0.933198	0.709524	0.578475	0.273616	0.874101	0.0196078	0.0232558	0.0769231	0.605263	0.452381	0.910377	0.920335	0.893678	0.704545	0.601449	0.841463	0.645161	0.508621	0.42803	0.47907	0.415205	0.714286	0.868243	0.960993	0.708333	0.664414	0.879739	0.0117739	0.365805	0.9	0.130054	0.666667	0.619048	0.836512	0.893218	0.930858	0.947236	0.941368	0.775281	0.0686275	0.161017	0.245875	0.296296	0.119144	0.0357143	0.729055	0.266667	0.789474	0.676692	0.909091	0.833787	0.875	0.904412	0.864641	0.776683	0.185185	0.815789	0.552941	0.776671	0.362903	0.403846	0.918782	0.898343	0.907407	0.764957	0.895652	0.882353	0.898592	0.705215	0.15814	0.212703	0.351852	0.89357	1	0.287823	0.942708	0.826087	0.605128	0.936364	0.804211	0.939394	0.736111	0.100223	0.0941558	0.982759	0.857831	0.889876	0.887821	0.438462	0.725524	0.551724	0.971861	0.832298	0.709199	0.64	0.811594	0.964286	0.536585	0.912621	0.959184	0.939394	0.925532	0.042524	0.786127	0.961039	0.865188	0.0034662	0.383562	0.00948276	0.912206	0.12381	0	0.109589	0.927419	0.977273	0.961039	0.945946	0.81982	0.918728	0.0859951	0.899072	0.85	0.267303	0.624339	0.606498	0.836957	0.889968	0.930195	0.582609	0.0075448	0.801453	0.00598355	0.857143	0.702381	0.743557	0.396552	0.810745	0.731092	0.877888	0.781139	0.737847	0.716912	0.714015	0.715499	0.0465116	0.465116	0.162651	0.749226	0.140523	0.408578	0.544974	0.0745946	0.311475	0.100094	0.143573	0.177043	0.0963855	0.874782	0.875274	0.942308	0.909483	0.664032	0.567753	0.251928	0.0277778	0.920966	0.87234	0.00166667	0.81982	0.134159	0.956594	0.953092	0.939058	0.973684	0.939394	0.935821	0.917391	0.875537	0.00579268	0.00664011	0.00560652	0.0166003	0.00176991	0.907121	0.958209	0.00286533	0.00451467	0.0110294	0.0196078	0.90201	0.825623	0.438776	0.00578035	0.247312	0.00188235	0.00806994	0.903846	0.860294	0.0526685	0	0.230421	0.959184	0.891414	0.948529	0.94	0.940778	0.931464	0.965084	0.91092	0.60251	0.260504	0.281705	0.806504	0.927405	0.00966184	0.198182	0.0197368	0.642045	0.00652884	0.503145	0.948465	0.00168161	0.003386	0.00736772	0.0111359	0.0074162	0.643564	0.00897666	0.00309324	0.902525	0.783459	0.153846	0.21118	0.115505	0.757895	0	0.00385852	0.00378072	0.00716561	0.00221239	0.927808	0.662055	0.771186	0.962801	0.077246	0.829418	0.00490436	0.680905	0.0602151	0.00703871	0.606987	0	0.916976	0.872727	0.0110076	0.00347222	0.00202429	0.820225	0.00103842	0.00668151	0.0118694	0.00456413	0.00666667	0.021978	0.818402	0.923603	0.88785	0.915014	0.903005	0.899038	0.203593	0.893204	0.00397614	0.00571429	0.640327	0.833333	0.745098	0.835509	0.657303	0.0131076	0.5875	0.00991189	0.0102564	0.403918	0.0053148	0.554187	0.468085	0.00934579	0.398148	0.854508	0.929487	0.907749	0.897196	0.68	0.2	0.00616808	0.00443459	0.00831025	0.00324939	0.94709	0.914634	0.919728	0.899123	0.384615	0	0.008	0.00436681	0.00473934	0.428571	0.000791766	0.00234742	0.00716846	0.962733	0.962687	0.903766	0.968603	0.935271	0.00252525	0.00682128	0.0447427	0.0166113	0.00391134	0.00214362	0.0255754	0.759474	0.0434783	0.00713012	0.459566	0.28033	0.866667	0.879733	0.901408	0.887255	0	0.00466596	0.00200133	0.36802	0.0115575	0.00418556	0.00431965	0.0238095	0.148438	0.855379	0.846256	0.810345	0.918819	0.896835	0.939655	0.930769	0.0034647	0.69378	0.905077	0.930556	0.817143	0.156538	0.00343643	0.0447471	0.884058	0.923497	0.864583	0.900433	0.9375	0.897119	0.955556	0.210084	0.0424009	0.257246	0.795883	0.87953	0.906074	0.048	0.00346771	0.0771084	0.00431711	0.00559701	0.955414	0.925532	0.486957	0.232704	0.233076	0.122736	0.845258	0.00434311	0.00082713	0.831967	0.921944	0.884232	0.40755	0.809001	0.79693	0.918418	0.00917431	0.00323415	0.00399772	0.300885	0.0550622	0.908602	0.809783	0.0161054	0.00833333	0.90411	0.0139459	0.0615836	0.959147	0.929119	0.0274566	0.217105	0.656325	0.928058	0.814371	0.980392	0.96	0.00829876	0.00412437	0.00676507	0.00571792	0.92029	0.933926	0.00291971	0.00562914	0.0028777	0.962963	0.842105	0.680556	0.602418	0.052506	0.0127592	0.985507	0.029703	0.0246238	0.348315	0.277533	0.0568182	0.145062	0.132223	0.137255	0.534162	0.302469	0.565217	0.390459	0.653061	0.463415	0.620189	0.486339	0.278481	0.408696	0.00623269	0.0622407	0.0174419	0.957143	0.0348837	0.878092	0.396985	0.283582	0.837209	0.455986	0.688073	0.416667	0.259358	0.205128	0.788018	0.442469	0.0910781	0.555556	0.46875	0.805389	0.803871	0.840508	0.943249	0.00373134	0.0063358	0.51497	0.00564972	0.00323625	0.0196078	0.0101597	0.862661	0.718894	0.826972	0.409639	0.305623	0.560748	0.152715	0.896364	0.0909091	0.0453074	0.00437743	0.00310559	0.891304	0.786364	0.047619	0.940075	0.00388727	0.00198807	0.0913706	0.829268	0.0054672	0.00305111	0.0258152	0.045738	0.00312012	0.00297177	0.00795107	0.173275	0.492891	0.00745474	0.015873	0.0152672	0.110078	0.58669	0.281818	0.377404	0.217391	0.259067	0.0488889	0.0547293	0.0700867	0.00468019	0.0035524	0.00645161	0.52	0.00490196	0.315589	0.791939	0.941538	0.956683	0.98622	0.639733	0.9375	0.93038	0.0550459	0.00310078	0.145791	0.0793651	0.00291886	0.00543478	0.92416	0.881443	0.0600511	0.218679	0.908602	0.744318	0.00326797	0.486957	0.00472193	0.910722	0.92562	0.953488	0.535783	0.924528	0.122951	0.537909	0.00947075	0.409836	0.156126	0.00798176	0.751592	0.442359	0.196759	0.112903	0.373429	0.627803	0.786207	0.963724	0.954677	0.919192	0.00493583	0.00262123	0.0010352	0.946768	0.946581	0.871893	0.96129	0.927586	0.4	0.465201	0.825	0.00414938	0.00340136	0.904031	0.00432713	0.00200401	0.00564972	0.849057	0.637255	0.358156	0.00514259	0.677262	0.849771	0.0719101	0.00149925	0.00613497	0.00907323	0.23569	0.0438503	0.00567108	0.840426	0.90458	0.00749625	0.00914286	0.00605727	0	0.941176	0.00754148	0.867257	0.00550964	0.510274	0.851272	0.781099	0.0105263	0.00766284	0.00497018	0.0051395	0.91106	0.940887	0.756667	0.797468	0.937853	0.936899	0.887818	0.833163	0.0207469	0.00311203	0.00487329	0.00684932	0.490476	0.851429	0.764045	0.911504	0.918782	0.00914634	0.404145	0.646833	0.698864	0.827977	0.00767918	0.785246	0.768182	0.882051	0.484211	0.831081	0.363384	0.111359	0.278564	0.00906801	0.100939	0.366748	0.875175	0.21549	0.0413793	0.888664	0.00324792	0.00435203	0.00824402	0.00549828	0.00608828	0.00357782	0.0094518	0.00607533	0.120388	0.77707	0.948052	0.010274	0.0131868	0.0273556	0.003003	0.0088853	0.00365497	0.0067993	0.410405	0.527778	0.0327169	0.0034642	0.00527241	0	0.00486027	0.00706714	0.00254176	0.182432	0.850746	0.508197	0.00461894	0.00414508	0.462687	0.00499002	0.17768	0.404082	0.101449	0.525994	0.00574413	0.00188501	0.00693069	0.542045	0.6341	0.00816104	0.00660793	0.00440529	0.934596	0.94358	0.945687	0.462687	0.863014	0.290909	0.00351185	0.00502513	0.869792	0.542056	0.357045	0.461538	0.403736	0.621005	0.896842	0.387405	0.379032	0.685336	0.265976	0.833984	0.579268	0.485207	0.15997	0.590426	0.669611	0.109515	0.525	0.0161427	0.306785	0.67094	0.0569343	0.0347826	0.891637	0.178947	0.708738	0.762821	0.254237	0.809735	0.921348	0.829545	0.638222	0.835938	0.942731	0.918919	0.748062	0.869565	0.909722	0.02977	0.735726	0.788268	0.75	0.434748	0.38172	0.0393873	0.861361	0.0755287	0.0662983	0.136458	0.738095	0.8125	0.057554	0.826087	0.548387	0.737931	0.976744	0.257951	0.586207	0.256667	0.218346	0.0333333	0.838509	0.910377	0.851695	0.942857	0.666667	0.909091	0.15	0.875354	0.854985	0.846543	0.85124	0.809091	0.970588	0.00728528	0.00527426	0.303571	0.968944	0.314578	0.225919	0.929293	0.746032	0.463235	0.55303	0.45625	0.759129	0.392157	0.177606	0.355987	0.861111	0.952381	0.610256	0.804511	0.00937647	0.0574713	0.149701	0.00544465	0.850679	0.1625	0.215827	0.966102	0.854508	0.914438	0.970387	0.920139	0.00819672	0.00406407	0.957143	0	0.0153994	0.0049776	0.00851789	0.606061	0.0357143	0.00182482	0.190476	0.931694	0.948792	0.909774	0.00558269	0.00657895	0.00420698	0.00453001	0.00389105	0.00826446	0.196625	0.0930233	0.939785	0.94	0.902597	0.712418	0.769784	0.0186404	0.00450958	0.00823045	0.00537634	0.942177	0.245085	0.283019	0.070922	0.0846354	0.00593472	0.00304183	0.601562	0.887755	0.895944	0.00784006	0.030303	0.00205973	0.00544662	0.00299273	0.00819672	0.238095	0.611111	0.00903614	0.818182	0.949686	0.00321156	0.00502513	0.946322	0.0139276	0.0308824	0.0173762	0.00693481	0.00872324	0.0544747	0.834951	0.241135	0.171739	0.818299	0.0152542	0.0243531	0.680672	0.897638	0.920218	0.031339	0.00702988	0.949153	0.726471	0.2	0.833333	0.96038	0.954687	0.476744	0.945997	0.84375	0.906667	0.136364	0.911392	0.96732	0.956332	0.920436	0.00461627	0.0583658	0.00906687	0.965587	0.868217	0.0308642	0.00511673	0.0058651	0.683544	0.0458716	0.648536	0.00204918	0.92	0.135593	0.745614	0.0094697	0.0215054	0.283052	0.947607	0.930023	0.955598	0.942708	0.903814	0.970115	0.943534	0.883469	0.882636	0.849462	0.965116	0.00656455	0.00912409	0.005386	0.943662	0.0080429	0.00377488	0.0216718	0.441315	0.836066	0.851964	0.809717	0.902439	0.905844	0.711009	0.677852	0.369668	0.734177	0.0132159	0.891473	0.709677	0.00628931	0.00555556	0.0013089	0.0107744	0.0106236	0.917978	0.918919	0.831884	0.851272	0.905109	0.0227378	0.0083632	0.725	0.926045	0.920438	0.0056391	0.00955691	0.0235294	0.961373	0.00615385	0.00769231	0.234568	0.00272975	0.0120773	0.717082	0.9	0.898069	0.737288	0.844702	0.708498	0.825641	0.3	0.0525588	0.939	0.945559	0.956621	0.935976	0.0121884	0.00399202	0.94	0.924119	0.378261	0.0664653	0.0701754	0.872146	0.904545	0.891433	0.76072	0.176895	0.00601685	0.0111524	0.00533808	0.0127932	0.00208768	0.0411765	0.9	0.00462963	0.00521286	0.131538	0.277228	0.179104	0.013986	0.0110396	0.943182	0.645963	0.0128755	0.247626	0.00882353	0.00565504	0.636238	0.00940666	0.0146461	0.840855	0.642857	0.803484	0.76967	0.784489	0.356091	0.195841	0.177215	0.628172	0.00696056	0.874126	0.756757	0.920635	0.116279	0.00576923	0.00365854	0.915297	0.0104762	0.961538	0.0212993	0.767361	0.954922	0.507937	0.871429	0.832335	0.0139186	0.00857143	0.00840336	0.0143885	0.00630915	0.0052592	0.947368	0.0116822	0.785374	0.0135501	0.796389	0.862524	0.732697	0.875	0.765027	0.00519584	0.33801	0.700337	0.2	0.00527426	0.350877	0.00380711	0.00659134	0.971223	0.630089	0.00314861	0.00270088	0.00422705	0.0148997	0.013369	0.0617978	0.00222593	0.00186916	0.0074983	0.00273973	0.00446927	0.00448431	0.109589	0.00512821	0.0141844	0.0437956	0.00587851	0.525773	0.0321888	0.916667	0.00624164	0.911243	0.00858369	0	0.00379507	0.0178204	0.0167598	0.00924499	0.934911	0.940419	0.0017762	0.0448029	0.893741	0.915902	0.956349	0.0106458	0.913043	0.00776288	0.00379267	0.0124113	0.912752	0.760388	0.170226	0	0.734355	0.496491	0.948133	0.00132802	0.00302115	0.0943396	0.0240437	0.0105863	0.00273224	0.60596	0.35175	0.722527	0.659367	0.471132	0.810875	0.898917	0.666019	0.507246	0.0142857	0.785714	0.00528867	0.0109409	0.834507	0.731221	0.0440977	0.00311526	0.00430416	0.00883392	0.0178571	0.00416667	0.0594059	0.12807	0.00495049	0.0039267	0.00519481	0.00201207	0.008	0.19137	0.00771208	0.0041876	0.0233415	0.0870175	0.718518	0.856383	0.52514	0.0957447	0.017971	0.65	0.0798319	0.00473934	0.91791	0.0130597	0.0127119	0.00969697	0.00752941	0.923372	0.0279776	0.00424328	0.0765905	0.00864198	0.00489596	0.0134409	0.0563035	0.0287945	0.762185	0.904125	0.369565	0.333333	0.917526	0.906314	0.0208333	0.0515695	0.792332	0.754513	0.55102	0.375746	0.609467	0.371981	0.846561	0.023622	0.0201863	0.0101626	0.0262055	0.0123077	0.122581	0.416287	0.267532	0.329545	0.664155	0.348446	0.485437	0.229682	0.0121622	0.00899382	0.12381	0.00323974	0.91954	0.0058309	0.0114329	0.053479	0.0055269	0.00362319	0.0927673	0.00676819	0.770096	0.425573	0.00787402	0.597403	0.00803428	0.0419948	0.79745	0.047619	0.882812	0.0721649	0.0477099	0.00386349	0.00107066	0.709924	0.0134831	0.637712	0.612717	0.0361775	0.0274771	0.00321673	0.00284576	0.00492763	0.464286	0.956522	0	0.646035	0.886463	0.464912	0.0194863	0.0328638	0.0658482	0.0291363	0.0214997	0.0695553	0.0263666	0.0564202	0.030303	0.210804	0.441791	0.315399	0.00732601	0.381579	0.597826	0.66726	0.235577	0.00875274	0.00521921	0.00771775	0.00375704	0.911602	0.00736309	0.0116913	0	0.00460829	0.0646766	0.186104	0.124206	0.366178	0.292758	0.178694	0.00519481	0.0217918	0	0.00272109	0.0836084	0	0.346126	0.585165	0.33829	0.00850077	0.00438048	0.00691563	0.515264	0.59176	0.0151099	0.883838	0.056338	0.00689655	0.00325945	0.000896057	0.00316027	0.0051458	0.871951	0.00256082	0.0233546	0.0557851	0.0341699	0.646766	0.842105	0.945736	0.00655738	0.00508906	0.00440141	0.909091	0.930089	0.412607	0.00404858	0.00927152	0.0232019	0	0.00666325	0.788235	0.736842	0.793269	0.00412201	0.804878	0.00322997	0.0112782	0	0.0203252	0.0159787	0.0182593	0.0596252	0.0958678	0.0102249	0.0429043	0.165154	0.0510617	0.149199	0.005	0.427907	0.0406091	0.00690608	0.823853	0.154028	0.018711	0.588235	0.273973	0.00575658	0.861511	0.0587103	0.0190641	0.686957	0.8	0.684211	0.0310204	0.915751	0.00632911	0.738095	0.00500715	0	0.752525	0.00271739	0.792453	0.85262	0.757797	0.00162075	0.0066838	0.00666667	0.00464396	0	0.00289855	0.00712378	0.0230947	0.00601202	0.307494	0.959016	0.9375	0.00419112	0.164394	0.0191898	0.00336134	0.0640155	0	0.894737	0.02	0.88717	0.014975	0.00600962	0.00314713	0.021978	0.0477612	0.818452	0.00593472	0.905109	0.00448934	0.39604	0.955202	0.878525	0.00673077	0.00685192	0.0739645	0.556772	0.248438	0.527473	0.00110132	0.00578991	0.91965	0.953103	0.00730994	0.0069735	0.371197	0.60274	0.555172	0.228883	0.654984	0.602339	0.339552	0.616798	0.591241	0.733051	0.454545	0.338902	0.0554273	0.787062	0.614639	0.770833	0.849624	0.321617	0.822581	0.0175953	0.0894855	0.176471	0.737643	0.0694897	0.00203459	0.0107239	0.00947867	0.941176	0.180851	0.0104854	0.00638162	0.864365	0.902012	0.936937	0.0191571	0.0385965	0.17351	0.00406504	0.00655738	0.956818	0.00677105	0.0125945	0.148092	0.00562852	0.854005	0.00613497	0.00263296	0.128283	0.00514139	0.815534	0.794372	0.852174	0.842105	0.581818	0.539851	0.247012	0.876999	0.822191	0.957447	0.939771	0.00684932	0.00222965	0.00820633	0.00921273	0.00450958	0.642336	0.860656	0.817352	0.793397	0.849785	0.0649106	0.104396	0.291209	0.0576369	0.850575	0.00757576	0.00327511	0.00694444	0.323988	0.857143	0.00410397	0.247312	0.0173913	0.00135501	0.00282008	0.938797	0.655415	0.576642	0.938865	0.57554	0.00446429	0.330344	0.00373483	0.0540816	0.933333	0.129236	0.00604491	0.00379027	0.00203252	0.0033543	0.00681909	0.0645161	0.00656168	0.8859	0.930946	0.920732	0.924031	0.00215983	0.00575916	0.024707	0.725587	0.00568182	0.874302	0.949451	0.925264	0.881679	0.921311	0.932203	0.216763	0.0166667	0.0560976	0.00829876	0.0103093	0.0220588	0.822581	0.698259	0.785714	0.713693	0.771208	0.00746269	0.002772	0.00657895	0.0165485	0.0040858	0	0.103121	0.00728477	0.00466853	0.00265252	0.00422195	0.00380228	0.764557	0.00922367	0.913043	0.492063	0.00367647	0.00685401	0.00255754	0.00681199	0.00775194	0.897297	0.0553907	0.854369	0.00545635	0.896154	0.00547196	0.00493421	0.659574	0.266667	0.954545	0.890547	0.0085197	0.241401	0.0143885	0.3625	0.007996	0.40839	0.842377	0.947503	0.00664452	0.784278	0.00379747	0.0290076	0.288591	0.0107239	0.00942408	0.201195	0.78125	0.861446	0.0107914	0.606061	0.743945	0.823729	0.0383481	0.00191205	0.00997506	0.00558971	0.00127065	0.00328228	0.957265	0.0132013	0.00522648	0.139104	0.957622	0.00408719	0.00329381	0.000938967	0.0191441	0.00369857	0.00918836	0.0109489	0.652778	0.739645	0.0265888	0.934537	0.119512	0.00137174	0.00266667	0.333333	0.769022	0.361749	0.879479	0.00999001	0.784553	0.717054	0.0567568	0.0164339	0.935752	0.00512821	0.0105485	0.463296	0.830483	0.867188	0.90985	0.00420757	0.0394737	0.00770548	0.605978	0.0375	0.830882	0.0153374	0.930693	0.909091	0.00838926	0.00654879	0.815508	0.902527	0.875211	0.920398	0.00613748	0.19387	0.0611855	0.085863	0.860636	0.317308	0.0419092	0.0118953	0.030303	0.860759	0.0137931	0.005386	0.00174216	0.954802	0.881494	0.869565	0.896783	0.85188	0.005996	0.393939	0.931298	0.744681	0.0102516	0.00352113	0.00677966	0.00259875	0.00357995	0.0107034	0.00881057	0.571101	0.878049	0.0933333	0.0345423	0.657534	0.795365	0.926829	0.00195695	0.00300752	0.134615	0.635451	0.707904	0.503058	0.360202	0.208183	0.325015	0.00582363	0.00144718	0.0449516	0.0162933	0.481884	0.262887	0.533257	0.622642	0.0769231	0.00406174	0.0709593	0.0813954	0.605058	0.692661	0.892857	0.882353	0.910653	0.00251256	0.00351803	0.00605653	0.56962	0.00769231	0.9375	0.708683	0.695691	0.0186981	0.528543	0.837573	0.412	0.442478	0.00188147	0.0027972	0.00581395	0.00576606	0.00518135	0.0100671	0.240741	0.00723589	0.448276	0.00674157	0.00389105	0.112763	0.133913	0.00794393	0.109577	0.383721	0.00455927	0.950266	0.896694	0.252396	0.0131988	0.788571	0.935252	0.0030303	0.0806897	0.388179	0.811088	0.4791	0.467818	0.538462	0.122807	0.0098401	0.00825083	0.00667223	0	0.533333	0.00421053	0.0232558	0.00576132	0.00584416	0.00764331	0	0.0100251	0.933259	0.275	0.00345224	0.0017316	0.0046729	0.626183	0.285421	0.157495	0.889197	0.849515	0.741313	0.956044	0.911854	0.860817	0.79	0.789199	0.221729	0.102302	0.778071	0.941489	0.962536	0.873459	0.567901	0.855978	0.805983	0.146641	0.801603	0.80055	0.0300231	0.941333	0.789166	0.565861	0.924574	0.88537	0.837189	0.864198	0.00478698	0.00471698	0.236462	0.0208729	0.0195759	0.952767	0.00574346	0.00721371	0.00537634	0.00294118	0.479339	0.612457	0.00513809	0.779473	0.887833	0.840353	0.00636364	0.175664	0.853704	0.114833	0.17167	0.577982	0.561086	0.799511	0.769666	0.811151	0.0569832	0.0116732	0.148829	0.307692	0.636641	0.0283843	0.814727	0.0232089	0.0229358	0.00471698	0.00424929	0.00532978	0.00874126	0.100718	0.422222	0.0896552	0.0492914	0.0491803	0.00179856	0.251082	0.434613	0.520963	0.00361794	0.00338983	0.815166	0.17132	0.894737	0.00800915	0.170977	0.149068	0.5	0.748299	0.914875	0.900101	0.710526	0.866667	0.0204212	0.656371	0.00498753	0.00401606	0.00159236	0.0547771	0.00440882	0.00720165	0.0221643	0.0504587	0.00437956	0.00457143	0.00619579	0.521851	0.795082	0.633027	0.0107143	0.0759494	0.0947368	0.00505902	0	0.512077	0.370977	0.110458	0.0545455	0.430508	0.689819	0.0244798	0.0110818	0.0117647	0.00417246	0.00943396	0	0.000865052	0.897416	0.717949	0.909348	0.00702811	0.0058309	0.00625	0.00330579	0.885714	0.541667	0.212851	0.239193	0.0144766	0	0.00522876	0.789474	0.00873362	0.00574053	0.00384172	0.304598	0.36071	0.00573888	0.874667	0.886731	0.124607	0.947853	0.747191	0.498607	0.172185	0.0119485	0.00345125	0.0258065	0.922509	0.837516	0.876607	0.857143	0.537118	0.793696	0.911271	0.852174	0.903323	0.855072	0.127273	0.183908	0.00488759	0.00438048	0.552486	0.911162	0.879433	0.903846	0.863905	0.00775194	0	0.00239808	0.0451264	0.0042735	0.0960912	0.0391061	0.0040253	0.00717949	0.00811688	0.00378527	0.00421151	0.966667	0.416667	0.00507614	0.00428725	0.0656489	0.0462963	0.0576923	0.175581	0.580499	0.825	0.447227	0.0542705	0.004662	0.201072	0.568627	0.0139373	0.0039604	0.00558092	0.242033	0.256	0.0164993	0	0.00334448	0.00655022	0.003003	0.0324859	0.00704225	0.638978	0.886364	0.915879	0.808	0.00496278	0.00608365	0.00506073	0.0535248	0.16184	0.0277778	0.145349	0.601942	0.369369	0.398936	0.864994	0.836131	0.495868	0.008	0.00419539	0.293907	0.00241352	0.204819	0.607646	0.842857	0.12	0.109215	0	0.0032	0.890805	0.72	0.852861	0.182857	0.888889	0.711864	0.731579	0.880952	0.882353	0.822511	0.922581	0.609984	0.45572	0.00722022	0.773663	0.00813008	0.921466	0.3	0.560526	0.870813	0.125	0.00124688	0.0043956	0.00522876	0.00561798	0.00314136	0.0112676	0.823529	0.772072	0.228814	0.711297	0.0927152	0.604374	0.568266	0.0813954	0.634228	0.737769	0.724891	0.721387	0.127604	0.25	0.0758427	0.00326531	0.567164	0.864964	0.880137	0.865385	0.00541377	0.00526316	0.840295	0.00247525	0.00235571	0.00252525	0.0492285	0.567164	0.291527	0.000829876	0.0758808	0.00803353	0.0108303	0.00349895	0.590361	0.00192864	0.043222	0.0391156	0.00634633	0.95498	0.969849	0.00134953	0.000793651	0.00395648	0.00524934	0.00301659	0.00548446	0.710084	0.914286	0.05	0.00641026	0.00456621	0.00593472	0.00396825	0.00566343	0	0.00241255	0.0188841	0.00433526	0.89901	0.952809	0.348101	0.0135397	0.145078	0.00415628	0.00766284	0.00397878	0.0273438	0.513258	0.806672	0.861818	0.835282	0.734637	0.870398	0.819277	0.0113766	0.00657109	0.889988	0.0071599	0.817814	0.824752	0.855433	0.731668	0.913621	0	0.0013986	0	0.0107527	0.0792952	0.0756757	0.00606277	0.00588235	0.00510204	0.00725953	0.0107991	0.0827887	0.00529101	0	0.941176	0.847352	0.947445	0.854945	0.917874	0.466063	0.638835	0.00388601	0.00470588	0.950633	0.9113	0.905714	0.00334728	0.00592066	0.12381	0.752066	0.88806	0.887417	0.429688	0.114245	0.0252199	0.00288392	0.00380228	0.0107015	0.00923077	0.00965517	0.00245098	0.912698	0.0034662	0.00135501	0.961178	0.0014771	0.00259067	0.00572656	0.0412371	0.961326	0.4	0.00255493	0	0.858065	0.944954	0.455357	0.772231	0.688213	0.48913	0.544905	0.839884	0.357977	0.765568	0.777778	0.855019	0.744262	0.875445	0.937799	0.0057554	0.110507	0.004	0.00931099	0.939799	0.962025	0.679012	0.00631458	0.0939227	0.0065703	0	0.00544465	0.00220751	0.00212314	0.956522	0.0172185	0.0117188	0.907801	0.784753	0.151639	0.919679	0.166667	0.550162	0.861979	0.960976	0.927206	0.973913	0.761682	0.896296	0.165474	0.0418118	0.343693	0.95679	0.977273	0.00622278	0.616477	0.00464037	0.853175	0.346734	0.337838	0.00522193	0.0468085	0.632727	0.680774	0.522417	0.520833	0.738532	0.796364	0.00179211	0.00371978	0.00619469	0	0.775862	0.0498688	0.824561	0.00233318	0.00869565	0.0165148	0.004662	0.0169492	0.00666296	0.0511628	0.411957	0.119681	0.114522	0.666667	0.809677	0.0246914	0.928	0.94332	0.225352	0.0430622	0.00381679	0.00565504	0.938272	0.566667	0.00445164	0.774194	0.0104712	0.00378788	0.00582242	0.900838	0.897281	0.832061	0.112994	0.847222	0.937685	0.835165	0.00430416	0.573636	0.825688	0.867435	0.057377	0.798701	0.675325	0.888889	0.770833	0.466321	0.722222	0.0263158	0.879032	0.553691	0.0897436	0.167598	0.704301	0.501587	0.245413	0.5	0.569892	0.0101833	0.0114286	0	0.171875	0.491315	0.277778	0.86722	0.884298	0.225329	0.0720721	0.0160643	0.00853081	0.00577201	0.00925926	0.911894	0.967213	0.0040201	0.00630915	0.695876	0.67382	0.902439	0.87218	0.00722022	0.00481928	0.703297	0.937853	0.0571429	0.616216	0.936874	0.927273	0.934656	0.908078	0.84	0.852174	0.862069	0.92	0.914804	0.848485	0.852941	0.787755	0.774436	0.939502	0.833579	0.875817	0.183333	0.182584	0.935484	0.196296	0.190909	0.0226537	0.109817	0.50365	0.42623	0.574468	0.576159	0.422222	0.105422	0.0119658	0.0191847	0.183486	0.0051458	0.00533333	0.0926518	0.818182	0.8096	0.85567	0.120567	0.900267	0.671123	0.015748	0.454148	0.323063	0.0329625	0.770115	0.728571	0.440083	0.0566437	0.38843	0.118009	0.106979	0.00928962	0.083612	0.33945	0.550841	0.47619	0.177778	0.0277778	0.830882	0.666667	0.736702	0.147239	0.284574	0.0135135	0.00906736	0.00881057	0.00592718	0.931169	0.966418	0.900415	0.754596	0.93361	0.466667	0.461686	0.0285714	0.0144695	0.35157	0.163527	0.189116	0.679012	0.582996	0.938356	0.126316	0.604278	0.557692	0.0171289	0.717063	0.890351	0.609665	0.481233	0.211047	0.885584	0.0898092	0.0544135	0.342881	0.79798	0.0551471	0.011772	0.0716724	0.47619	0.0998865	0.0157676	0.0448718	0.474048	0.0385289	0.00518135	0.924099	0.973077	0.921397	0.837838	0.00591017	0.00456204	0.723625	0.935205	0.00433754	0.00664767	0.00339367	0.00627944	0.00364742	0.00675676	0.00361011	0.00582524	0.00484848	0.860987	0.00118203	0.813084	0.724638	0.00390244	0.00545455	0.387701	0.00304878	0.0304348	0.0199241	0	0.0124611	0.00328947	0.881533	0.842444	0.877934	0.929329	0.916042	0.91908	0.886251	0.854875	0.897638	0.00511509	0.00779944	0.840708	0.909323	0.904762	0.869501	0.709677	0.896671	0.0168067	0.797872	0.920168	0.905749	0.884058	0.801865	0.00206044	0	0.758929	0.145299	0.814016	0.817308	0.00757576	0.391304	0.946835	0.937935	0.00286697	0.021611	0.006	0.00232829	0.889	0.0746344	0.00282486	0	0.859459	0.89726	0.897941	0.934579	0.166102	0.851888	0.635309	0.00503637	0.93917	0.00719424	0.00298507	0.00632721	0.911177	0.031185	0.947137	0.180203	0.00573614	0.00586854	0.928311	0.931767	0.922713	0.0043256	0.698529	0.818182	0.728324	0.874745	0.838095	0.681452	0.12509	0.319865	0.774704	0.00226757	0.00695249	0.152369	0.038961	0.125935	0.159705	0.313953	0.844444	0.94704	0.941529	0.959184	0.121096	0.391304	0.875	0.281879	0.00297841	0.1696	0.00362867	0.00493421	0.949458	0.928339	0.953248	0.00479616	0.0034459	0.00705219	0.00340798	0.00971599	0.152139	0.781457	0.922366	0.93554	0.9191	0.937853	0.892102	0.901893	0.850746	0.92562	0.941998	0.40625	0.510843	0.0114108	0.0586283	0.0328283	0.911985	0.780822	0.769231	0.0509978	0.924947	0.287037	0.581081	0	0.594635	0.915254	0.00246305	0.03125	0.0142857	0.870229	0.815126	0.941799	0.0226415	0.00527705	0.00498188	0.00472255	0.00483631	0.000894454	0.957516	0.0210035	0.842505	0.928571	0.285714	0.908078	0.764467	0.807899	0.799145	0.047619	0.576764	0.768318	0.874687	0.0191388	0.786503	0.675	0.711538	0.0161374	0.004662	0.830508	0.820359	0.919601	0.917485	0.9056	0.343558	0.943448	0.954819	0.820416	0.934199	0.896104	0.726667	0.327014	0.0528053	0.594241	0.148148	0.0547945	0.0219895	0.139959	0.814346	0.718053	0.913979	0.22619	0.823928	0.551724	0.851351	0.853881	0.918129	0.710145	0.92562	0.821159	0.448864	0.410448	0.928571	0.654822	0.42252	0.536996	0.314516	0.914336	0.955882	0.789386	0.575	0.177358	0.9508	0.92069	0.775281	0.969152	0.477273	0.748503	0.161417	0.688679	0.787849	0.898113	0.0129032	0.258621	0.837321	0.865854	0.560831	0.87055	0.917614	0.88746	0.931217	0.452381	0.954839	0.0106101	0.907895	0.934211	0.010274	0.938272	0.0296774	0.097561	0.303977	0.895105	0.00863309	0.42	0.849239	0.845304	0.940225	0.926361	0.908271	0.844828	0.58427	0.707502	0.0564972	0.15113	0.652815	0.498433	0.279621	0.73913	0.888889	0.00573477	0.715134	0.865693	0.684211	0.417665	0.0873016	0.00757576	0.610329	0.00273973	0.00771456	0.0188679	0.515759	0.876957	0.125	0.935691	0.901961	0.928058	0.77193	0.72093	0.801193	0.764286	0.779236	0.740566	0.384615	0.593052	0.860681	0.693694	0.946667	0.894057	0.808858	0.792857	0.739884	0.764085	0.806686	0.56373	0.754464	0.838049	0.84261	0.846535	0.907812	0.870079	0.882086	0.729569	0.805732	0.834206	0.923077	0.813896	0.584416	0.949714	0.931894	0.931429	0.925581	0.957503	0.860248	0.087108	0.0117925	0.565217	0.826762	0.792706	0.949086	0.778689	0.8541	0.936937	0.00258398	0.00232019	0.913636	0.930769	0.86747	0.929204	0.0322275	0.848948	0.898204	0.84375	0.837838	0.922388	0.371648	0.871921	0.187879	0.650794	0.769231	0.904153	0.868925	0.414239	0.679365	0.6125	0.924883	0.682022	0.771784	0.933518	0.927757	0.793388	0.91133	0.00386313	0.16208	0.015775	0.938575	0.461597	0.784314	0.916667	0.691667	0.401756	0.128269	0.839702	0.681907	0.929889	0.916031	0.88422	0.932432	0.715789	0.666667	0.475742	0.176125	0.148997	0.618557	0.603896	0.140483	0.191057	0.395365	0.290062	0.185185	0.232293	0.677824	0.217105	0.260606	0.124413	0.422772	0.0101225	0.0948081	0.205479	0.467363	0.0769231	0.804196	0.472954	0.103774	0.0357143	0.102941	0.678988	0.497561	0.054902	0.426692	0.122271	0.0906433	0.72457	0.244257	0.1	0.351654	0.404153	0.407921	0.00377715	0.175676	0.175476	0.463519	0.433333	0.562607	0.477555	0.369444	0.546219	0.138298	0.158824	0.524528	0.193103	0.245455	0.498965	0.127182	0.687023	0.187276	0.865922	0.375847	0.890202	0.746787	0.357143	0.170284	0.0422433	0.170455	0.648649	0.535714	0.955224	0.954673	0.603865	0.130108	0.0600316	0.102767	0.849711	0.00536193	0.0172414	0.0445205	0.0504202	0.314286	0.00680272	0.0335731	0.884146	0.844794	0.457413	0.865772	0.965174	0.929204	0.944444	0.94301	0.821849	0.780488	0.0340136	0.0643275	0.275	0.008	0.00593472	0.910448	0.39934	0.140391	0.811581	0.225	0.633829	0.930946	0.810617	0.958824	0.897849	0.708647	0.901434	0.946237	0.972727	0.933729	0.709507	0.942029	0.934884	0.934783	0.929078	0.895706	0.852362	0.875876	0.883929	0.752887	0.086165	0.869781	0.945442	0.944064	0.917658	0.43609	0.176871	0.956294	0.934783	0.00377834	0.89547	0.95082	0.862191	0.76929	0.797003	0.504065	0.886918	0.872549	0.935638	0.0054407	0.0294118	0.51269	0.396341	0.815413	0.720643	0.773333	0.340909	0.943901	0.914369	0.945887	0.938378	0.891001	0.932558	0.785714	0.941176	0.931915	0.951219	0.931686	0.942363	0.94695	0.939259	0.868613	0.960938	0.891697	0.948553	0.693431	0.927152	0.929612	0.188119	0.497041	0.40201	0.251748	0.524126	0.439394	0.674772	0.577465	0.16	0.0333033	0.0335522	0.0397163	0.138402	0.0313837	0.340278	0.0744681	0.785124	0.38007	0.503859	0.201613	0.0144928	0.00698758	0.980966	0.955224	0.963585	0.944954	0.968463	0.909314	0.92522	0.931333	0.880952	0.868159	0.853591	0.973214	0.930642	0.942953	0.915152	0.963816	0.97037	0.940909	0.944872	0.977273	0.903196	0.94129	0.966882	0.905523	0.914127	0.926304	0.904271	0.58548	0.945278	0.953216	0.893031	0.935726	0.92963	0.915675	0.922056	0.157088	0.0654952	0.0603113	0.205128	0.707831	0.925	0.939431	0.735471	0.883531	0.96875	0.913183	0.891026	0.848233	0.964337	0.93068	0.696429	0.962162	0.00362319	0.94247	0.936578	0.649596	0.514877	0.692529	0.475	0.767544	0.938544	0.871207	0.756458	0.541176	0.945312	0.875211	0.858305	0.920792	0.453416	0.9499	0.925217	0.926594	0.80791	0.901813	0.915194	0.00405954	0.958678	0.937575	0.928803	0.845277	0.890167	0.892655	0.920408	0.926829	0.952323	0.919774	0.817341	0.966616	0.65	0.00580781	0.816372	0.833333	0.276368	0.884735	0.946918	0.00242424	0.00157729	0.172043	0.882114	0.726841	0.861111	0.00621118	0.00471945	0.544767	0	0.00587803	0.0650602	0.0564706	0.0334029	0.894737	0.933803	0.878924	0.248634	0.916811	0.307102	0.0148515	0.772632	0.0588235	0.0121693	0.00794176	0.00718133	0.00615385	0.0477137	0.0207792	0.526882	0.0555997	0.928571	0.270016	0.607595	0.864629	0.584746	0.444444	0.939902	0.752404	0.00582391	0.00510204	0.841837	0.921788	0.947208	0.773087	0.824096	0.00382314	0.00599401	0.902778	0.491043	0.930591	0.947034	0.909519	0.870203	0.425806	0.00540541	0.00451467	0.00428922	0.0784314	0.00158228	0.929044	0.952656	0.00764818	0.00361991	0.832487	0.925532	0.027342	0.939086	0.853675	0.92674	0.884075	0.969152	0.220361	0.576065	0.94956	0.902123	0.00581395	0.885851	0.0040107	0.00789889	0.956522	0.275773	0.910575	0.9375	0.887522	0.907708	0.0375723	0.09375	0.865948	0.961938	0.836918	0.929577	0.00384404	0.00328299	0.866828	0.86383	0.949192	0.0595668	0.742958	0.908818	0.863034	0.811847	0.839548	0.172612	0.00644783	0.949349	0.90107	0.949333	0.914226	0.8627	0.782493	0.689095	0.949546	0.941035	0.910405	0.92916	0.949119	0.930609	0.958726	0.981132	0.956589	0.941456	0.76	0.704545	0.00522298	0.883663	0.892063	0.941441	0.120907	0.614173	0.833333	0.801324	0.853707	0.912099	0.882114	0.629377	0.646164	0.925839	0.664286	0.668337	0.93674	0.938134	0.00269542	0.533505	0.274021	0.68546	0.491057	0.45679	0.612086	0.59542	0.9	0.00623701	0.000949668	0	0	0.00510204	0.0024321	0.506329	0	0.00900901	0.701935	0.851852	0.00522193	0	0.239241	0.0323529	0.0806773	0.164122	0.0227273	0.0744275	0.00930233	0.00542425	0.458858	0.016129	0.00666667	0.0079096	0.00665557	0.00458716	0.0168675	0.08125	0.937313	0.671642	0.511236	0.00356295	0.00637959	0.00225225	0.0111111	0.00595238	0	0.00417711	0.0034965	0.792453	0.00829016	0	0	0.0478723	0.007109	0.886057	0.934272	0.88755	0.827103	0.0581542	0.116208	0.0644068	0.00510576	0.00721649	0.00878735	0.917391	0.00552486	0	0.00438982	0.33526	0.011236	0.192882	0.0666667	0.111111	0.754545	0.00248344	0.626316	0.694444	0.00722892	0.75	0.682927	0.789474	0.00620347	0.0702341	0.0058309	0	0.00543478	0.9319	0.955137	0.9375	0.948864	0.00316456	0.0353045	0.00391007	0.00512821	0.00649351	0.909091	0.82669	0.893082	0.987654	0.00547445	0.041866	0.0147059	0.00662252	0.030303	0.0754717	0.551136	0.800937	0.146341	0.9525	0.695652	0.00178094	0	0.395257	0.708333	0.00164745	0.876106	0.293454	0.0835118	0.0106157	0.580645	0.00384615	0.00599315	0.0060698	0.00322061	0.918919	0.878049	0.963563	0.950804	0.916667	0.128834	0.00608071	0.010274	0.0102489	0.0447761	0.149254	0.0314548	0.702703	0.25	0.909574	0.958678	0.86755	0.967742	0.961538	0.00352113	0.00676437	0.108108	0.877193	0.0111732	0.00336984	0.0415194	0.770661	0.634921	0.248996	0.00524934	0.0059988	0	0.017744	0.112399	0.00382592	0	0.205	0.00484653	0.615385	0.0060423	0.864754	0.467456	0.0118734	0.885471	0.622419	0.835135	0.890411	0.0110775	0.0107411	0.00674309	0.010929	0.00365854	0.0100756	0.00311526	0.00641026	0.00128123	0.00619835	0.00381679	0.00704935	0.00225734	0.114829	0.0102669	0.0118343	0.012931	0.884615	0.0148064	0.767361	0.81241	0.575342	0.00165975	0.00869565	0.924012	0.555168	0.00700771	0.00364299	0.410526	0.0710711	0.384615	0.895455	0.00684262	0.003517	0.357009	0.198161	0.283784	0.635135	0.0513393	0.00816326	0.00187852	0.0065666	0.008	0.345428	0.00431241	0	0.259289	0.875	0.375527	0.0642857	0.0162602	0.0185185	0.00237954	0.175532	0.267606	0.00858369	0.0868307	0.0104167	0.029	0.272727	0.00869565	0.0257732	0.259494	0.00932836	0.0549199	0	0.00632911	0.00688468	0.00649351	0.003996	0.00902256	0.650195	0.223167	0.00246305	0.230056	0.00543478	0.00894454	0.00520833	0.00392734	0.00535396	0.00829384	0.00462535	0.95977	0.859649	0.275556	0.946429	0.836066	0.772321	0.273684	0.905797	0.00115741	0.542553	0.38326	0.00713154	0.0160804	0.0454545	0.174468	0.941176	0.00981461	0.897541	0.885	0.0290276	0.00220751	0.916129	0.912	0.962025	0.372632	0.00260756	0.0689441	0.0356455	0.0285929	0.00502765	0.818471	0.715447	0.715328	0.668161	0.484561	0.326087	0.655462	0.745704	0.771975	0.866348	0.228025	0.00899281	0.418033	0.314438	0.297121	0.0852744	0.0127389	0.0106667	0.117647	0.0648148	0.137179	0.267717	0.916667	0.0120676	0	0.412371	0.922518	0.933571	0.618357	0.682692	0.729469	0.509091	0.00820513	0.012945	0.121315	0.962121	0.921671	0.72549	0.907262	0.0153061	0.380952	0.715385	0.111888	0.00537634	0.778761	0.0740741	0.404762	0.599315	0.95279	0	0.00487373	0.144444	0.120915	0.00515464	0.00609756	0.918919	0.872727	0.00357462	0.0865766	0.00606061	0.00509091	0.914081	0.0971429	0.00274223	0.00673023	0.108434	0.029654	0.0864198	0.66572	0.413462	0.723963	0.623053	0.0483871	0.188571	0.946524	0	0.0071599	0.00346021	0.0122637	0.691099	0.00379404	0.00183318	0.873874	0.750923	0.0892857	0.10251	0.177285	0.19351	0.227742	0.242293	0.0334029	0.591873	0.347676	0.0830091	0.00548697	0.00585586	0.941176	0	0.00789474	0	0.203209	0.475285	0.942197	0.913043	0.749104	0.623563	0.00679612	0.917563	0.020558	0.908558	0.938697	0.921914	0.264957	0.535714	0.879012	0.79661	0.025641	0.00694444	0.013834	0.0672269	0.0114613	0.150327	0.127772	0.793017	0.00764951	0.820628	0.910615	0.00461894	0.127389	0.91954	0.346154	0.0678112	0.012766	0.853303	0.930435	0.222973	0.654762	0.00438596	0.0033557	0.893805	0.00541126	0.00389105	0.00606673	0.00914634	0.606061	0.481928	0	0.00697293	0.00657174	0.0602151	0.143723	0.00421053	0.0203046	0.736301	0.00792393	0.0056926	0.00442478	0.904545	0.859504	0.21875	0.901639	0.961538	0.0434783	0.00605245	0.00720461	0.874618	0.832536	0.795699	0.00377121	0.933665	0.0129758	0.0214724	0.0062383	0.00431965	0	0.00416	0.00481596	0.927939	0.930435	0.0320151	0	0.00771605	0.00250836	0	0.666667	0.736041	0.101781	0.00847458	0.00589102	0.942857	0.958242	0.961307	0.943794	0.856164	0.951949	0.956743	0.908791	0.953237	0.9494	0.963303	0.956044	1	0.00527426	0.00148588	0.775862	0.635294	0.687332	0.958115	0.921034	0.937239	0.855168	0.605263	0.700297	0.128378	0.779286	0.753555	0.447368	0.867769	0.979592	0.777778	0.0785582	0.135838	0.280739	0.195804	0.0636943	0.46875	0.242105	0.479592	0.505415	0.5	0.333333	0.530151	0.681529	0.2	0.323636	0.871935	0.269231	0.260664	0.696429	0	0.370143	0.292453	0.174312	0.665484	0.536364	0.206107	0.0857143	0.0858339	0.738532	0.902967	0.774809	0.803181	0.847877	0.00418994	0.969349	0.975845	0.940678	0.855263	0.951569	0.945927	0.929742	0.230263	0.524194	0.936293	0.942561	0.877049	0.977974	0.931166	0.782884	0.622755	0.879601	0.796117	0.324159	0.964286	0.862319	0.093617	0.163462	0.0533708	0.863062	0.634981	0.961039	0.891775	0.00275989	0.92973	0.388489	0.903704	0.046729	0.420904	0.965468	0.00448431	0.737247	0.634409	0.964427	0.393939	0.258993	0.60947	0.655283	0.619266	0.795181	0.00428725	0.00471945	0.926626	0.908197	0.949824	0.00735294	0.035824	0.01346	0.485333	0.877529	0.92217	0.55914	0.936986	0.962925	0.921053	0.962025	0.910995	0.0461997	0.0126874	0.001221	0.959821	0.923077	0.273973	0.00581395	0.875767	0.70405	0.156566	0.43002	0.669967	0.631579	0.919679	0.779582	0.875862	0.00666144	0.917391	0.920128	0.885662	0.947568	0.934602	0.901408	0.802198	0.599583	0.012069	0.40625	0.00262123	0.00577201	0.780967	0.965398	0.930108	0.00509731	0.94691	0.945227	0.0186675	0.00878735	0.0607375	0.0170455	0.0382263	0.353974	0.0350271	0.108898	0.813861	0.964539	0.910569	0.905158	0.779762	0.0121212	0.440298	0.678392	0.699568	0.931035	0.876344	0.700348	0.898833	0.948498	0.933775	0.00709607	0.00515464	0.746622	0.0088659	0.0164474	0.972917	0.728877	0.944882	0.915663	0.954	0.216981	0.0130612	0.749634	0.79239	0.280967	0.174419	0.858289	0.701087	0.697821	0.720096	0.972043	0.90128	0.923567	0.214925	0.0140759	0.892673	0.952862	0.652632	0.0504323	0.0326679	0.937945	0.89172	0.0151976	0.0961683	0.0277078	0.002331	0.00577664	0.463158	0.0071066	0.0122951	0.00324412	0.00617284	0.790541	0.9	0.934853	0.132692	0.935264	0.94107	0.854978	0.00389538	0.896057	0.00374357	0.0136054	0.907735	0.0400372	0.0192308	0.840159	0.35059	0.7657	0.212048	0.0417423	0.0822112	0.14986	0.948718	0.93314	0.00221484	0.625506	0.505119	0.0105727	0.0166667	0.235602	0.0504202	0.16696	0.165794	0.420245	0.703704	0.397749	0.945848	0.002997	0.933333	0.922049	0.888728	0.00566572	0.926509	0.89441	0.00850461	0.137838	0.789326	0.47191	0.0165945	0.457014	0.0852713	0.0544747	0.00837521	0.0244922	0.0108878	0.0655172	0.0409745	0.0162866	0.0465116	0.0654545	0.183333	0.00903226	0.0240793	0.0236364	0.0667656	0.216749	0.93071	0.955473	0.909091	0.872642	0.00710564	0.00404157	0.0880713	0.901451	0.718615	0.918919	0.614035	0.95155	0.965347	0.942211	0.918033	0.571429	0.955466	0.966967	0.946565	0.941046	0.902256	0.936594	0.874183	0	0.00863724	0.950846	0.00553506	0.0125523	0.0898204	0.914127	0.0212766	0.649007	0.915385	0.946277	0.907143	0.777778	0.881579	0.925439	0.00471143	0.756881	0	0.890625	0.916667	0.765244	0.130194	0.124383	0.129717	0.555844	0.0290323	0.0170132	0.917511	0.0634921	0.0313015	0.5	0.649446	0.535885	0.00217628	0.0475382	0.838235	0.965438	0.00367985	0.00512821	0.0272035	0.0060698	0.561616	0.224299	0.000993049	0.169827	0.216327	0.817937	0.0453752	0.0077891	0.92249	0.0514469	0.378906	0.919656	0.931845	0.00327332	0	0.00862534	0.0755814	0.874548	0.934028	0.91	0.486486	0.359338	0.0537367	0.00777605	0.951936	0.942623	0.848936	0.959064	0.0130814	0.00697211	0.420601	0.773585	0.801205	0.0676692	0.759155	0.789317	0.971554	0.940092	0.915058	0.964912	0.968685	0.852941	0.00814664	0.495652	0.910256	0.00851064	0.6	0.284047	0.00659631	0.00398406	0.38961	0.964912	0.958102	0.672598	0.744742	0.14164	0.0307692	0.886957	0.853503	0.114441	0.80854	0.944578	0.820652	0.915152	0.345833	0.914798	0.953908	0.78903	0.0225776	0.0696023	0.311798	0.746298	0.945845	0.869565	0.74	0.675926	0.945133	0.753205	0.0125	0.00459067	0.00414938	0.927536	0.864691	0.953608	0.82	0.929245	0.91633	0.667224	0.948819	0.0705716	0.0203046	0.659341	0.456897	0.270916	0.921569	0.00447761	0.00209534	0.0170068	0.926375	0.799697	0.242075	0.0377562	0.607579	0.508021	0.550239	0.0241692	0.453901	0.776398	0.290141	0.245902	0.969697	0.922395	0.932039	0.118987	0	0.0133046	0.92	0.9	0.905072	0.849756	0.751491	0.086185	0.00414651	0.00259067	0.00375469	0	0.908027	0.923077	0.96473	0.00493827	0.307692	0.903553	0.0682243	0.0844327	0.026087	0.030543	0.883838	0.00654129	0.0355392	0.809278	0.910615	0.895134	0.560831	0.558923	0.0285714	0	0.0268657	0.238889	0.603774	0.060166	0.673469	0.345026	0.586667	0.109244	0.0159292	0.094804	0.608247	0.008	0.0060241	0.93932	0.935484	0.930063	0.868056	0.9125	0.00810811	0	0.814286	0.0638978	0.839779	0.318563	0.588448	0.862791	0.286174	0.027027	0.0638298	0.050833	0.841727	0.432653	0.7	0.786517	0.282051	0.0896861	0.159314	0.0245979	0.939099	0.948905	0.642424	0.930556	0.00400802	0.0159031	0.955947	0.949333	0.151625	0.961832	0	0.379592	0.00680693	0.00235073	0.0806643	0.71519	0.927711	0.708995	0.802817	0.946372	0.00463499	0.879447	0.434783	0.809586	0.657993	0.0712705	0.292857	0.0394737	0.794118	0.931907	0.939759	0.79661	0.970509	0.922574	0.93797	0.9	0.914835	0.933168	0.951219	0.0227766	0.921569	0.109375	0.911032	0.675476	0.948665	0.980952	0.838095	0.735646	0.90458	0.973333	0.974684	0.969828	0.914563	0.925714	0.868085	0.966245	0.984326	0.842795	0.316348	0.960481	0.946619	0.926995	0.83004	0.906	0.856354	0.92803	0.917526	0.94616	0.894366	0.956044	0.923767	0.964789	0.909091	0.94509	0.962644	0.922807	0.958763	0.821569	0.962264	0.886447	0.752632	0.898936	0.711111	0	0.906114	0.604703	0.0104167	0.6875	0.725587	0.688742	0.125	0.0555556	0.0677656	0.0519481	0.0796387	0.94963	0.950355	0.97249	0.909091	0.00538793	0.00534008	0.00566718	0.954545	0.0498221	0.00377003	0.00861326	0.407752	0.879412	0.0104927	0.00522193	0.683891	0.933162	0.929825	0.867257	0.889625	0.925544	0.918367	0.00515464	0.00296834	0.900192	0.942184	0.891391	0.963989	0.00396825	0.665842	0.0443182	0.00700525	0.0804598	0.187661	0.022567	0.825511	0.65721	0.603175	0.902715	0.802139	0.641379	0.897887	0.00387847	0.0096463	0.00288809	0.0449438	0.893939	0.559242	0.877506	0.870968	0.00844595	0.00551724	0.908463	0.93554	0.945714	0.930279	0.947126	0.962264	0	0.00626174	0.841667	0.0641214	0.967033	0.936207	0.884211	0.00613497	0.00378788	0.914286	0.00288184	0.831615	0.953488	0.00481058	0	0.625592	0.959799	0.822785	0.799065	0.868132	0.00640205	0.312631	0.90678	0.774648	0.590361	0.213333	0.0123762	0.418269	0.00900901	0.00671141	0.243173	0.103909	0.790785	0.76751	0.913793	0.00374532	0.675676	0.00896861	0.953409	0.301158	0.00833333	0.737805	0.705426	0.761755	0.801047	0.00518135	0.00309735	0.00882353	0.151899	0.957854	0.277228	0.286385	0.426573	0.948195	0.199262	0.962101	0.00595238	0	0.0229885	0.949474	0.83559	0.00646651	0.131271	0.0135249	0.899506	0.00408163	0.922636	0.00338028	0.00863558	0.00347222	0.0175953	0.00308642	0.00595238	0.940678	0.953157	0.969121	0.996109	0.955076	0.948315	0.225564	0.306329	0.794286	0.388211	0.917702	0.957303	0.957317	0.952894	0.911609	0.958262	0.938628	0.00439078	0.00373832	0.659574	0.91129	0.420168	0.1375	0	0.669675	0.986111	0.143485	0.0801457	0.00984252	0.00377358	0.241135	0.00609756	0.0345345	0.0874525	0.00347826	0.0058651	0.875	0.929961	0.675635	0.85	0.881119	0.0275591	0.0935513	0.0819672	0.15247	0.218263	0.883566	0.861789	0.337778	0.00342466	0.00476948	0.794643	0.394737	0.754286	0.131868	0.0025641	0.0230769	0.886667	0.6	0.835366	0.923767	0.0107143	0.00194081	0.00930233	0.974359	0.95247	0.934383	0.00511945	0.0149477	0.502618	0.789474	0.888699	0.166113	0.904762	0.665306	0.251613	0.92437	0.00313808	0.00790514	0.0478469	0.0542636	0.106655	0.076087	0.0131772	0.283333	0.0318043	0.00527426	0.0089877	0.901442	0.00794281	0.00497203	0.576471	0.888	0.963129	0.941852	0.00283889	0.144695	0.930905	0.00411523	0.00627944	0.96547	0.976483	0.853503	0.97093	0.829493	0.509333	0.917333	0.414021	0.0301129	0.957576	0.97201	0.0772128	0.58	0.545455	0.625551	0.873016	0.930556	0.953243	0.562219	0.303797	0.908	0.00749465	0.0645161	0.00410959	0.00283554	0.0194346	0.00413223	0.958333	0.00699301	0.00376223	0.00641026	0.00166389	0.0171674	0.00897436	0.00138122	0.940707	0.772408	0.0280899	0.012685	0.00981767	0.162437	0.145933	0.898551	0.0206334	0.177108	0.90893	0.87156	0.00725163	0.00336134	0.931174	0.95082	0.632967	0.940618	0.866667	0.00291545	0.00483092	0.0114588	0.025974	0.92823	0.121622	0.0371412	0.814208	0.280161	0.406699	0.117117	0.373626	0.00790514	0	0.0143369	0.0212418	0.169742	0.0875	0.0883838	0.0807636	0.10177	0.0447967	0.918644	0.877419	0.893443	0.0248344	0.91475	0.00545207	0.00884956	0.0387685	0.920819	0.934066	0.00803213	0.182903	0.000668896	0.00505051	0.0688073	0.0189456	0.18259	0	0.00382226	0.015493	0.112245	0.00692841	0.00191571	0.945148	0.926768	0.00877193	0.004971	0.070733	0.16313	0.047619	0	0.00639488	0.138889	0.95082	0.951931	0.00280112	0.00767263	0.00392927	0.464646	0.017094	0.868545	0.00343525	0.00911854	0.943878	0.94958	0.915789	0.00435098	0.002693	0.0695971	0.00353357	0.00279037	0.00592593	0.0723443	0.762162	0.409091	0.00927247	0.0165017	0.946429	0.878049	0.585366	0.00529801	0.0157942	0.0105079	0.00542215	0.926667	0.95599	0.902041	0.917973	0.90989	0.954262	0.00408163	0.00751315	0.0133929	0.907143	0.0045895	0.240809	0.298755	0.868313	0.886299	0.662055	0.913313	0.923451	0.00280112	0.898467	0.824223	0.921875	0.864348	0.796407	0.9375	0.699029	0	0.0213004	0.913265	0.892011	0.937605	0.00183993	0.00283286	0.0420561	0.00571973	0.00560538	0.355685	0.470504	0.638695	0.0509165	0.0170604	0.010582	0.0695266	0.844262	0.00547445	0	0.949109	0.729223	0.827234	0.063786	0.0619048	0.134	0.048583	0.863248	0.0406504	0.0655209	0.00250417	0.00366636	0.170886	0.0315789	0.00542495	0.73913	0.833333	0	0.195122	0.501035	0.236753	0.00819001	0.00402253	0.00462606	0.559441	0.199451	0.922601	0.9375	0.636364	0.0019802	0.00692042	0.0104384	0.00649878	0.964912	0.0580271	0.00597015	0.0956633	0.219331	1	0.0346985	0.00864553	0.0070922	0.00128866	0.917431	0.00600962	0.00395257	0.736527	0.013834	0.878049	0.37234	0.233458	0.0120482	0.508906	0	0.00794913	0.0049217	0.00436681	0.00430663	0.00384615	0	0.950617	0.433684	0.0138827	0.00338409	0.0364838	0.00729927	0.0868006	0.02	0.0191571	0.03125	0.428105	0.335616	0.741784	0.0878939	0.417431	0.637097	0.563725	0.856287	0.763496	0.478894	0.27791	0.754717	0.882845	0.885417	0.97619	0.073107	0.00570342	0.5	0.00318471	0.00835073	0.973333	0.0732064	0.937853	0.964664	0.00625301	0.383436	0.00473186	0.00645995	0.00430108	0.00975927	0	0.0045208	0.929078	0.906977	0.00460123	0.864379	0.909091	0.00794439	0.059633	0.697548	0.834365	0.152466	0.394495	0.766667	0.885191	0.657895	0.0206842	0.0744681	0.888021	0.847458	0.0753138	0.197531	0.00574933	0.935806	0.844118	0.911243	0.949495	0.740299	0.311295	0.535264	0.619048	0.957346	0.75	0.00234412	0	0.904762	0.930591	0.940678	0.892857	0.00928505	0.00301659	0.00634921	0.00488865	0.00331126	0.00842224	0.0414508	0.911504	0.921212	0.752427	0.724138	0.682927	0.536585	0.493756	0.0147783	0.654762	0.0328068	0.0408163	0.596429	0.0126394	0.952128	0.934289	0.0110701	0.00280112	0.00446927	0.883268	0.0094235	0.00359712	0.0165289	0.00323625	0.907895	0.894596	0.92991	0.93771	0.931915	0.0234834	0.564103	0.827778	0.852055	0.168406	0.751938	0.818182	0.931416	0.921182	0.0614035	0.0401189	0.00502008	0.907216	0.95045	0.954717	0.00816994	0.00243902	0.595699	0.927491	0.909091	0.00505051	0.061828	0.00927152	0.00894855	0.00498753	0.922559	0.00456323	0.00988142	0.00237812	0.0376016	0.00347222	0.00526316	0.00395083	0.929204	0.955253	0.864307	0.836364	0.00507614	0	0.0131148	0.0430859	0.808824	0.00854701	0.00809062	0.0316327	0.0205479	0.463918	0.92794	0.923445	0.356484	0.626647	0.437653	0.818965	0.5	0.811731	0.0114943	0.00546875	0.433014	0.596413	0.201149	0.00370828	0.0371058	0.00461775	0.00906618	0.0253521	0.117886	0.0937082	0.00809171	0.00212314	0.0014771	0.00706714	0.0209974	0.00527705	0.443142	0.809524	0.209078	0.173297	0.0931587	0.941176	0.942857	0.927141	0.30721	0.948529	0.00440529	0.936759	0.892857	0.0706402	0.947867	0.881356	0.951163	0.940191	0.519886	0.358127	0.0123762	0.794074	0.785379	0.835616	0.972603	0.915709	0.923077	0.878023	0.00662879	0.92439	0.950445	0.00438771	0.935849	0.961948	0.000735835	0.0020141	0.811404	0.916667	0.97615	0.952174	0.00727651	0.916667	0.883013	0.0085034	0.185668	0.0351682	0.0712743	0.0966767	0.162234	0.724891	0.0373134	0.0145149	0.208791	0.0387409	0.908938	0.552846	0.113281	0.879433	0.468254	0.691729	0.369369	0.0415512	0.00689655	0.0182648	0.0107399	0.0055794	0.00759878	0.0113182	0.00699301	0.0528233	0.00676819	0.292308	0.303318	0.00526316	0.832512	0.0115681	0.557851	0.914683	0.936709	0.972769	0.923077	0.925806	0.933649	0.946667	0.00534759	0.00506329	0.00343938	0.00630915	0.903061	0.00289017	0.00244499	0.895161	0.0389864	0.0134529	0.709759	0.0851064	0.915254	0.945495	0.959732	0.752901	0.939583	0.370213	0.299666	0.0168612	0.191011	0.966231	0.968434	0.950046	0.955397	0.956427	0.948678	0.814371	0.953668	0.0514342	0.00928382	0.596899	0.733333	0.00336417	0.123932	0.847909	0.0153846	0.00856531	0.818584	0.0076087	0.00551268	0.048	0.0120968	0.223518	0.0829582	0.169231	0.464646	0.00348129	0.954674	0.952438	0.506689	0.13442	0.0025	0.012931	0.0116796	0.847826	0.703704	0.930435	0.819507	0.931624	0.9319	0.0110375	0.00362976	0	0	0.00434153	0.791946	0.9163	0	0.835214	0.659152	0.0755287	0.377953	0.163934	0.0192493	0.00247831	0.117716	0.8125	0.923077	0.00547445	0.0807601	0.67916	0.00283688	0.00331126	0.953891	0.557895	0.91954	0.00805639	0.00157233	0.159664	0.00475624	0.00512821	0.960212	0.911534	0.869792	0.136364	0.0839695	0.874595	0.635172	0.940645	0.0211599	0.0759494	0.00879121	0	0.924855	0.928571	0.963636	0.930556	0.270864	0.00481928	0.0842161	0.244147	0.432225	0.34375	0.883466	0.895013	0.573585	0.00685401	0.00293974	0.891016	0.0150892	0.047041	0.187287	0.914027	0.00636943	0.00932836	0.188755	0.923913	0.00549451	0.0107296	0.0286195	0.598291	0.718042	0.701674	0.0091638	0.00171821	0.0185996	0.0193322	0.00755287	0.0328638	0.936234	0.877402	0.122059	0.631868	0.00877193	0.020202	0.00131062	0.791045	0.903485	0.917293	0.904667	0.9653	0.932314	0.00471698	0.00728509	0.908922	0.63141	0.0394161	0.93617	0.0175439	0.00337154	0.00900474	0.888889	0.0445269	0.00639163	0.0111111	0.00687285	0.678161	0.00735294	0.131387	0.128099	0.876198	0.0022831	0.00733496	0	0.93922	0.696517	0.00456274	0.00406504	0.0237691	0.00588235	0.375335	0.220467	0.483003	0.00581395	0.0753012	0.924731	0.918421	0.860409	0.012012	0.0852211	0.956023	0.922414	0.00559701	0.0247253	0.934322	0.920904	0.00555556	0.370879	0.00260417	0	0.00684438	0.00486618	0.9271	0.104603	0	0.0115207	0.0218069	0.247549	0.692593	0.73431	0.0684932	0.9163	0.0285714	0.0101302	0.463453	0.643284	0.977564	0.898148	0.823529	0.00376412	0.00761421	0.921053	0.771795	0.823077	0.0173812	0.0242131	0.0302198	0.354582	0.941176	0.979167	0.848684	0.821839	0.00447678	0.00600601	0.386555	0.922179	0.00680934	0.648084	0.891892	0.00859599	0.00650255	0.930599	0.0127389	0.00251046	0.877193	0.807312	0.395349	0.948235	0.0224719	0.00538079	0.882834	0.00671141	0.740741	0.0215054	0.00858369	0.623529	0.889688	0.760163	0.388027	0.0257732	0.233058	0.00770308	0.00610687	0.773292	0.0981912	0.00591178	0.968354	0.903834	0.941176	0.831858	0.965863	0.519744	0.0110988	0.424184	0.81203	0.0919765	0.809019	0.764078	0.756345	0.927273	0.959693	0.8	0.909774	0.893617	0.93731	0.850746	0.902778	0.95977	0.9375	0.775362	0.00433213	0.00711054	0.713781	0.00472255	0.96	0.00660308	0.00406504	0.027972	0.815476	0.957143	0.926752	0.652439	0.11215	0.576393	0.842857	0.197917	0.292453	0.111111	0.542857	0.022932	0.0283828	0.214815	0.401523	0.375887	0.222615	0.832258	0.767123	0.643519	0.891566	0.931311	0.953125	0.824818	0.476923	0.0167364	0.375394	0.00464396	0.212329	0.302419	0.22703	0.175871	0.0568182	0.74359	0.0622837	0.608264	0.795775	0.00963855	0.0839024	0.492958	0.41573	0.311927	0.488636	0.817391	0.420561	0.717949	0.479339	0.74359	0.169154	0.595745	0.346369	0.210526	0.156863	0.395018	0.695652	0.00510725	0.947368	0.482955	0.269608	0.885714	0.909244	0.00750751	0.923077	0.823609	0.528226	0.681435	0.026393	0.177835	0.00705219	0.443114	0.893617	0.012963	0.728814	0.964467	0.00874636	0.00264085	0.646429	0.706314	0.603239	0.558824	0.740088	0.00209205	0.0127042	0.401961	0.00235479	0.592593	0.967033	0.895288	0.953405	0.939203	0.114706	0.835341	0.61039	0.671296	0.877049	0.907692	0.00275916	0.477792	0.953368	0.951372	0.875	0.935484	0.0160772	0.330789	0.712121	0.722857	0.241736	0.0117845	0.0614828	0.723982	0.707395	0.481481	0.973684	0.897351	0.94132	0.54386	0.242647	0.102439	0.118919	0.0205607	0.500538	0.971311	0.00668449	0.0384615	0.916667	0.858173	0.00909091	0.0181818	0.0152047	0.0102222	0.0257069	0.942346	0.877323	0.0041841	0.933486	0.884774	0.319631	0.289855	0.39779	0	0.659259	0.00537222	0.913858	0.872146	0.00481928	0.0332226	0.302326	0.302632	0.377778	0.793991	0.0452403	0.0588235	0.0253165	0.619718	0.00344828	0.00561798	0.957627	0.387629	0.228155	0.326996	0.788462	0.196133	0.42446	0.470014	0.338448	0.300469	0.366762	0.362385	0.836489	0.291667	0.623711	0.364648	0.315556	0.844262	0.0658858	0.00449691	0.00561167	0.173554	0.12037	0.233083	0.459459	0.00591716	0.0106732	0.0804598	0.922647	0.0275482	0.00814664	0.565598	0.00730816	0.00366972	0.359223	0.171642	0.159509	0.224006	0	0.0083682	0.00444444	0.00706714	0.966245	0.981651	0.964736	0.981366	0.908027	0.808989	0.00460829	0.636126	0.889632	0.00498753	0.0164474	0.0182724	0.00195122	0.980392	0.0925156	0.00136612	0.00170648	0.971429	0.925926	0.00906096	0.0133333	0.241259	0.402778	0.12987	0.10081	0.312925	0.0212766	0.372932	0.302885	0.0107335	0.100642	0.897842	0.319693	0.00585938	0.00524934	0.0693717	0.945736	0.923567	0.930488	0.0123381	0.0535598	0.00377358	0.00584795	0.00289017	0.136364	0.956376	0.00574713	0.00160772	0.00685871	0.00348432	0.00460123	0.938389	0.887064	0.00728332	0.00531915	0.928922	0.00663507	0.0017301	0.00289436	0	0.044964	0.102649	0.00439883	0.00335089	0	0.00454733	0.00492005	0.00997653	0.037702	0.00361011	0.00289352	0.00875657	0.00239521	0.0127389	0.0097561	0.00275374	0.00383142	0.00623701	0.016	0.00815661	0.00288392	1	0.00760234	0.0033557	0.0031348	0.00763942	0.00802334	0.0128957	0.00515132	0	0.0119048	0.0133929	0.00637394	0	0.165862	0.52207	0.00303688	0.955651	0.965009	0.959538	0.918527	0.943434	0.864492	0.25779	0.0258824	0.00341297	0.0518072	0.00267857	0.0041841	0.00656276	0.955556	0.848322	0.657343	0.0407407	0.72973	0.606383	0.00400534	0.00618429	0.0678514	0.82293	0.863447	0.425287	0.782079	0.269531	0.656126	0.436364	0.844015	0.849057	0.122852	0.182692	0.909091	0.648649	0.774096	0.00291181	0.00552486	0.127273	0.00839014	0.00437158	0.96124	0.914557	0.94695	0.0119522	0.693676	0.422747	0.81592	0.603448	0.966825	0.538462	0.893293	0.00558659	0.00609756	0.00544959	0.00789474	0.375	0.727273	0.697479	0.00479808	0.00280112	0.916479	0.931727	0.84	0.00465735	0.0314961	0.00169492	0.819672	0.898089	0.0152284	0.250377	0.405694	0.102603	0.281046	0.0672	0	0.915254	0.216495	0.0169231	0.681922	0.665653	0.164179	0.030581	0.0789474	0.396985	0.0923913	0.867203	0.909214	0.944882	0.947451	0.0109649	0.00518135	0.00404858	0.875676	0.0167173	0.0071599	0.0178891	0.00535332	0.00243506	0.00782661	0	0.907563	0.962963	0.00561798	0.00858369	0.0205128	0.0221187	0.0172043	0.0429185	0.127306	0.219512	0.0466724	0.817021	0.166667	0.0257802	0.0375204	0.010551	0.00343643	0.195238	0.277778	0.10181	0.104235	0.0292276	0.125828	0.792593	0.00137363	0.692602	0.668142	0.541667	0.834483	0.56044	0.350711	0.756654	0.707317	0.451777	0.0241838	0.0105105	0.0132159	0.865	0.00699913	0.00581395	0.00378788	0.00508044	0.961086	0.884615	0.216867	0.152753	0.0333333	0.54386	0.890454	0.33428	0.839644	0.145455	0.0478469	0.243867	0.743243	0.00319149	0.96473	0.00425791	0.718563	0.865385	0.913408	0.913327	0.923203	0.882353	0.857585	0.836852	0.010574	0.00441501	0.006	0.896686	0.00241935	0.00642398	0.00443262	0.00469263	0.109453	0.112048	0.750992	0.332895	0.269953	0.777778	0.557915	0.624238	0.0254491	0.19319	0.668428	0.675676	0.705455	0.078629	0.299315	0.0445104	0.00347222	0.940653	0.945736	0.0381282	0	0.0214844	0.00684262	0.00747198	0.021645	0.515337	0.00545455	0.578732	0.0381282	0.00674157	0.00380228	0.952596	0.94695	0.875	0.00410397	0.00611995	0.910112	0.00364299	0.00363636	0.00682927	0.00640512	0.372168	0.00463499	0.00214133	0.902174	0.00580833	0.931715	0.709924	0.862903	0.912037	0.363905	0.123941	0.666667	0	0.0060423	0.243038	0.134694	0	0.00680934	0.311367	0.00716846	0.005	0.00343643	0.265625	0.00235018	0.0013587	0.945205	0.0213115	0.0160727	0.308123	0.00305188	0.00424628	0.501945	0.00571429	0.00652742	0.00334448	0.00645995	0.802326	0.00705645	0.00704935	0.938365	0.512	0.932203	0.199058	0.0325581	0.0179245	0.025584	0.00154799	0.0128586	0.618098	0.664186	0.578378	0.555556	0.917241	0.943376	0.901786	0.0926829	0.0234807	0.47619	0.00658979	0.160156	0.844681	0.138756	0.00159236	0.922487	0.938912	0.00531915	0.00479846	0.0164084	0.574074	0.00294118	0.00744417	0.00537634	0.0110803	0.865979	0.917793	0.925	0	0.0206186	0.00702247	0.0119284	0.825243	0.0451977	0.00677966	0.825911	0.025974	0.0305882	0	0.00859599	0.0652557	0.933378	0.900621	0.911647	0.933862	0.934132	0.753247	0.0365497	0.00486914	0	0.947189	0.825758	0.22187	0.0595668	0.551402	0.443038	0.730109	0.585132	0.690722	0.66506	0.946176	0.00379507	0.0140845	0.00904977	0.00750144	0	0.0237342	0.00191205	0.00275735	0.00737463	0.0553724	0.863931	0.435265	0.820561	0.0061665	0.840105	0.0361446	0.0863382	0.0155211	0.355263	0.000838926	0.00481928	0.0118407	0	0.00503145	0.0114192	0.0188119	0.27748	0.0471014	0.0173913	0.938776	0.00759669	0.641026	0.94693	0.671875	0.882743	0.841398	0.886878	0.00673854	0.00510204	0.0114286	0.926164	0.037415	0.924706	0.00323625	0.00549451	0.00329381	0.0353982	0.166667	0.00755668	0.954918	0.883027	0.951219	0.00293686	0	0.00557244	0.416084	0.95	0.97446	0.972	0.925926	0.941973	0.239391	0.753271	0.905213	0.00571895	0.00507614	0.21134	0.350318	0.0162297	0.0498108	0.0112847	0.747059	0.00629371	0.00369004	0.045	0.128492	0.255591	0.465541	0.344322	0.981132	0.798061	0.111111	0.668571	0.71137	0.717391	0.0221607	0.782609	0.934859	0.976526	0.740413	0.671598	0.958231	0.496933	0.929204	0.0035503	0.0026738	0.00371747	0.038674	0	0.00564516	0.013245	0.00907441	0.636364	0.880137	0.0556962	0.019287	0.0669291	0.00613497	0.730088	0.00636943	0.367987	0.0015674	0.0078534	0.222642	0.733577	0.169708	0.00271739	0.854167	0.234483	0.496743	0.0831169	0.348112	0.00731261	0.950704	0.0087184	0.00151057	0.0239521	0.901192	0.965054	0.00230947	0.729412	0.0956221	0.00207125	0.00145985	0.0206327	0.110448	0.918146	0.0514706	0.806075	0.947165	0.00735294	0.00888889	0.887477	0.885714	0.809901	0.918182	0.00794702	0.107969	0.334906	0.90566	0.3	0.97619	0.963158	0.018225	0.00164609	0.00229621	0.603666	0.738686	0.48034	0.356397	0.913333	0.120092	0.08125	0.00755668	0.00420168	0.0239726	0.0785714	0.955	0.169405	0.0980392	0.895138	0.0555973	0.00724638	0.284141	0.388764	0.572067	0.7	0.00845219	0.3125	0.809028	0.119205	0.0373281	0.944528	0.685115	0.00540541	0.00806452	0.00746269	0.924198	0.939096	0.912181	0.569892	0.00469484	0.762082	0.883527	0.53125	0.816327	0.00101937	0.0051458	0.00245902	0.857924	0.953488	0.0879121	0.00369198	0.0778733	0.801489	0.93128	0.0111176	0.00589391	0	0.234076	0	0	0	0.0253968	0.00872818	0.0106383	0.139601	0.793814	0.2527	0.00308642	0.904167	0.892473	0.629328	0.870886	0.00797607	0.97832	0.836735	0.6	0.316038	0.827586	0.51167	0.010582	0.00976864	0.776224	0.114035	0.217306	0.73494	0.454106	0.668571	0.0127932	0.00722022	0.00445663	0.000493097	0.026178	0.00465658	0.932203	0.975332	0.921053	0.960177	0.807487	0.913891	0.940574	0.946648	0.00615069	0.944	0.00778486	0.0122449	0.661017	0.901408	0.927476	0.00503525	0.94697	0.503448	0.487179	0.00597015	0.803393	0.00316456	0.043956	0.0166667	0.00306435	0.00869565	0.104895	0.0625	0.865818	0.432911	0.771313	0.22	0.91623	0.0252294	0.120513	0.0030303	0.885325	0.864286	0.939189	0.00409117	0.00361446	0.830508	0.0104822	0.331633	0.913636	0.821875	0.780702	0.734568	0.00636364	0.00158103	0.181087	0.967359	0.940741	0.827907	0.0125471	0.0638655	0.00805524	0.0810811	0.966543	0.915825	0.953083	0.936194	0.224806	0.0628234	0.0679157	0.402597	0.540541	0.857664	0.00921659	0.764706	0.570621	0.335294	0.795756	0.72	0.00518135	0.0886981	0.637681	0.00833333	0.94926	0.657754	0.653784	0.00826873	0.00865801	0.922438	0.60241	0.0684211	0.0890669	0.00605602	0.00239952	0.00417711	0.0638298	0.949495	0.298969	0.00363196	0.00708383	0.907121	0.425891	0.00457666	0.00805452	0.711921	0.769892	0.179431	0.00275482	0.0123457	0.0107143	0.482467	0.00507614	0.0972973	0.0293006	0.92246	0.00603448	0.0056338	0.768421	0.230241	0.950147	0.883895	0.948052	0.926966	0.92033	0.915152	0.862144	0.878706	0.859155	0.964664	0.00235849	0.00540541	0.0361446	0.016226	0.0320285	0.0737463	0.315436	0.0333333	0.571823	0.476821	0.182677	0.315186	0.024961	0.00410846	0.858491	0.506173	0.925466	0.958333	0.00938338	0.0431349	0.00798722	0.00747664	0.911136	0.00742857	0.669492	0.0105263	0.0147601	0.062069	0.0522959	0.18412	0.953917	0.762136	0.011194	0.306878	0.506173	0.00375	0.0035461	0.933566	0.967841	0.00385208	0.0163502	0.00734214	0.946809	0.00289017	0.00371747	0.953901	0.00921053	0.00466563	0.0191638	0.125	0.0635294	0	0.164345	0.965517	0.962649	0.921986	0.0217391	0.0216749	0.00611995	0.0078341	0	0.203717	0.00397614	0.953757	0.00477897	0.00684932	0.925641	0.00653595	0.00305998	0.00711744	0.938776	0.678295	0.620579	0.00320307	0.947917	0.00978474	0.100457	0.385542	0.329268	0.89306	0.291667	0.261603	0.0731707	0.0930233	0.431034	0.239057	0.338028	0.0100932	0.00358423	0.00296077	0.921182	0.916667	0.976589	0.932153	0.781482	0.107814	0.0130435	0.515528	0.0324675	0.836449	0.777027	0.00514328	0.93804	0.923228	0.904306	0.406897	0.206422	0.224638	0.831169	0.526087	0.506494	0.328889	0.175287	0.029661	0.11245	0.561475	0.00424628	0.583505	0.0629139	0.866202	0.470085	0.00537634	0.458484	0.568662	0.772727	0.298701	0.00373832	0.836478	0.00162866	0.657102	0.0431267	0.228205	0.176471	0.746575	0.425325	0.0141129	0.015361	0.154839	0.972299	0.217391	0.00705882	0.210784	0.144762	0.683824	0.0267738	0.00251467	0.0139648	0.231317	0.00869565	0	0.857143	0.806508	0.00613893	0.0261593	0.865248	0.960251	0.443841	0.311475	0.624709	0.0113122	0.012945	0.042328	0.00750939	0.0150094	0.00324149	0.0229885	0.00258065	0.00408163	0.00189036	0.00460476	0.0160428	0.00518135	0.255747	0.613497	0.0395257	0.156171	0.00681044	0.00640205	0.00702576	0.923695	0.178186	0.382586	0.0531915	0.0446828	0.0612245	0.461538	0.12922	0.0763359	0.237452	0.107317	0.177711	0.965649	0.04849	0.388166	0.926471	0.0152074	0.175758	0.00504323	0.25	0.0069869	0.00371747	0.082397	0.00285714	0.004158	0.00655738	0.398601	0.793103	0.00508351	0.0324786	0.00582807	0.00873362	0.0658979	0.00766284	0.00246914	0.00568541	0.909091	0.892704	0.370787	0.88638	0.448925	0.037037	0.0180995	0.166113	0.892308	0.00494438	0.923077	0.0754717	0.030303	0.0631188	0.0460993	0.065	0.0295421	0.0204255	0.239344	0.953488	0.915493	0.027907	0.88748	0.942396	0.871429	0.904628	0.003885	0.895238	0.932314	0.0302115	0.076378	0.614007	0.0243674	0.911726	0.00439147	0.685185	0.257463	0.214286	0.0391872	0.0060506	0.00798403	0.00125945	0	0.960227	0.970509	0.0034904	0.434286	0.823529	0.301887	0.317406	0.146002	0.294118	0.794737	0.801008	0	0.926606	0.972277	0.939675	0.957955	0.0058548	0.963696	0.0266667	0.913907	0.958051	0.94052	0.937888	0.00367985	0.00485437	0.0295608	0.201183	0.0546075	0	0.00259516	0.004329	0.934579	0.00210526	0.943125	0.918478	0.892857	0.962046	0.917174	0.957143	0.00280374	0.00534759	0.985866	0.965812	0.967488	0.00401929	0.00603318	0.120438	0.0411471	0.0408602	0.0149254	0.0037831	0.0474642	0.831776	0.946429	0.97733	0.945355	0.960103	0.0874674	0.312775	0.913669	0.641115	0.293217	0.240356	0.620902	0.287724	0.293103	0.243433	0.664122	0.00879917	0.0046729	0.707734	0.91958	0.147776	0.060054	0.00255102	0.00672783	0.156051	0.0326945	0.00558659	0.00390778	0.0075188	0.00664356	0.117647	0.321501	0.363636	0.00657895	0.0258112	0.0564972	0.0618421	0.00764007	0.285024	0.735369	0.00681044	0.0293399	0.0018018	0.0032967	0.0209205	0.00482625	0.0036036	0.00920598	0.00551978	0.0124224	0.724138	0.286058	0.11589	0.254848	0.00487656	0.7921	0.927861	0.00260501	0.00961538	0.240602	0.914438	0.807512	0.00455789	0.00968992	0.59116	0.030303	0.961582	0.826316	0.894964	0.955241	0.00266099	0.938272	0.00406688	0.00446429	0.847309	0.263158	0.0137821	0.027127	0.00583771	0.00578871	0.00910596	0.00388538	0.00304414	0.00416667	0.0075662	0.0124688	0.904573	0.00274977	0.768421	0.888609	0.952212	0.962025	0.919872	0.702479	0.109264	0.00374813	0.236769	0.0645669	0	0.0204082	0.158537	0.397849	0.409449	0.148148	0.777778	0.0172872	0.0535714	0.195953	0.00608519	0.9	0.908345	0.876805	0.839744	0.802842	0.289398	0.858974	0.207547	0.00464253	0.0137615	0.734104	0.896787	0.29912	0.0256881	0.524917	0.00943396	0.0117967	0.00225225	0.939086	0.015015	0.929712	0.26177	0.918033	0.836735	0.924528	0.00162999	0.869732	0.802395	0.0071465	0.0213599	0.761905	0.0310458	0.0224839	0.139241	0.688716	0.923754	0.413223	0.158365	0.164179	0.00268637	0.00629591	0.891853	0.747573	0.846154	0.849003	0.761506	0.955307	0.00585176	0.00937082	0.00562948	0.00670691	0.88	0.27108	0.00620767	0.263736	0.0119956	0.0458453	0.644737	0.0141243	0.836066	0.963351	0.135399	0.00370675	0.966805	0.948357	0.0331126	0.00359712	0.00621118	0.00719424	0.0036855	0.0200573	0.691406	0.0350877	0.18595	0.828947	0.00601132	0.910463	0.0526316	0.928571	0.00148588	0.925587	0.851412	0.0561358	0.857391	0.911402	0.00451467	0.533234	0.0070922	0.00425532	0.016692	0	0.782051	0.942708	0.0114548	0.909836	0.873016	0.742475	0.25584	0.00980392	0.0427807	0.00434028	0.0353461	0.0141243	0.00377618	0.0035461	0.877907	0.00642965	0	0.00211864	0.0040404	0.00831025	0.00358974	0.953684	0.413323	0.0912409	0.0662752	0.00932401	0.944206	0.892405	0.0144928	0.867568	0.220195	0.00468019	0.00123153	0.00670241	0.0117188	0.00530504	0.00771208	0.622063	0.766234	0.836461	0.0961538	0.464115	0.0453333	0.00633276	0	0.00573301	0.00336842	0.0244755	0.927536	0.958984	0.0227577	0.471845	0.777778	0.097561	0.0108949	0.034965	0.585366	0.00611413	0.00845666	0.00574713	0.881443	0.754221	0.0136014	0.144381	0.00408163	0.00491803	0.017678	0.00973236	0.00850547	0.00805271	0.78125	0.942675	0.00678426	0.00462963	0.00209205	0.00269542	0.00533049	0.0191571	0.00906344	0.00734394	0.00648882	0	0.0980583	0.0050813	0.0211921	0.913368	0.004	0.00344828	0.00581734	0.00174622	0.00386847	0.286822	0.0391949	0.0688073	0.00877193	0.00371058	0.0912548	0.030504	0.0594947	0.00471698	0.00853242	0.353909	0.752033	0.355191	0.00462199	0.333333	0.0201613	0.0158151	0.0467706	0.0449371	0.626374	0.0435699	0.00303183	0.00467836	0.0339856	0.00505902	0.85443	0.00361228	0.00426439	0.00268276	0.00638978	0.00727934	0.0107271	0.00892133	0.0625	0.0305499	0.00496894	0.0103806	0.017931	0.00363877	0.00398406	0.0186667	0.281116	0.0108696	0.0725689	0.935829	0.69819	0.0025	0.00337838	0.18002	0.179191	0.247333	0.0902256	0.0453237	0.75448	0.15544	0.366013	0.27957	0.00561798	0	0	0.634783	0.613139	0.674419	0.404116	0.371336	0.626888	0.415144	0.0236686	0.0109739	0.0117647	0.0197531	0.466387	0.0562852	0.0537313	0.0230352	0.0323383	0.0142045	0.0496032	0.840764	0.509132	0.778716	0.0408719	0.107865	0.666175	0.644764	0.566667	0.205742	0.425688	0.762178	0.848355	0.197587	0.145349	0.0154639	0.0128205	0.126923	0.87234	0.0754332	0.00883219	0.0106157	0.00798176	0.942105	0.303406	0.00487805	0.00308404	0.00163132	0.938182	0.892157	0.00719424	0.027717	0.913793	0.018105	0.127182	0.786325	0.128866	0.0560345	0.389908	0.948387	0.0228571	0.00586797	0.123223	0.0165746	0.00285714	0.133098	0.0107143	0.176023	0.123693	0.0706967	0.0194647	0.920228	0.00526316	0.00383772	0.00543478	0.835329	0.781863	0	0.297297	0.0455408	0.956912	0.0283554	0.00509338	0.796896	0.789916	0.0986239	0.761029	0.00794552	0.00570676	0.00415225	0.0121827	0.931973	0.400527	0.0111821	0.00382409	0.00604595	0.00443038	0.00717489	0.684524	0.863484	0.328671	0.016129	0.558559	0.0146444	0.944444	0.00687548	0.0183575	0.00162075	0.0352941	0.00572956	0.00179856	0.00287439	0.0369357	0.0788268	0.086177	0.843115	0.608338	0.0653061	0.00184162	0.295238	0.0577586	0.944724	0.00289436	0.00651891	0.00298285	0.00484966	0	0.908696	0	0	0	0.22314	0.615385	0.0358566	0.0103093	0.453125	0.00577478	0.00248756	0.0359712	0.29595	0.0132743	0.337209	0.00860585	0	0.00206186	0.0027972	0.835165	0.0037843	0.0208333	0.444444	0.0049975	0.00185185	0.00465116	0.907895	0.907104	0.0070922	0.0119048	0.0513919	0.0138249	0.921397	0.879896	0.0101695	0.00310318	0.0148649	0.0062569	0.521164	0.941176	0.00738552	0.00949367	0.0789902	0.0031348	0.00465116	0.00243309	0.00700165	0.0787538	0.00222387	0.00263852	0.734694	0.00850822	0.00383142	0.482517	0.00320924	0.003621	0.00911458	0.959528	0.935302	0.925	0.00577201	0.0110803	0.92887	1	0.946903	0.966667	0.00485044	0.0583832	0.104	0.00683928	0.919881	0.944282	0.0103093	0.0130081	0.469136	0	0.00739176	0.923366	0.954545	0.260274	0.00533808	0.00470958	0.0414201	0.0770713	0.0162116	0.00721371	0.895833	0.905797	0.00469484	0.00495663	0.124224	0.0215633	0.0598619	0.96875	0.969697	0.00369004	0.00272727	0.00584007	0	0.0127877	0.316742	0.94958	0.00327332	0.0043554	0.0045045	0.380711	0.00329852	0.00530504	0.00472175	0.0205562	0.46856	0.734247	0.00636943	0.0172414	0.934263	0.289641	0.861199	0.953737	0.00691244	0.169753	0.00477327	0.00290698	0.00248756	0.0198142	0.811828	0.00523926	0.913043	0.898876	0.935943	0.955556	0.960371	0.0586081	0.00549451	0.00836431	0.195266	0.00557769	0.00720288	0.00221239	0	0.731034	0.00675676	0.613391	0.875	0.912088	0.0128617	0.0232558	0.860558	0.902314	0.951168	0.00373134	0.00389864	0.462687	0.839506	0.254967	0.921649	0	0.00622407	0.00704225	0.957627	0.942211	0.949045	0.0674342	0.0963855	0.045977	0.0303843	0.00484653	0.173045	0.00968784	0.0237467	0.0431818	0.0971691	0.136213	0.00739098	0.00255754	0.951181	0.330289	0.133438	0.015015	0.0744581	0.0192802	0.0801249	0.712329	0.00561447	0.00637755	0.0211864	0.911765	0.140642	0.00542888	0.960526	0.241379	0.00176056	0.312925	0.854167	0.003	0.00325733	0.00243013	0.00782361	0.352607	0.745495	0.888889	0.846154	0.00660502	0.956656	0.0150754	0.926471	0.828125	0.97551	0.0159521	0.125	0.785915	0.884892	0.9	0.621622	0.404655	0.0106383	0	0.714286	0.156863	0.00459137	0.0797386	0.00426439	0.00606061	0.0111111	0.131148	0.712389	0.0474308	0.0462428	0.751445	0.714511	0.679775	0.00157978	0.00689655	0.0644666	0.7125	0.493601	0.517442	0.00267666	0.00872093	0.0243902	0.0618557	0.0869565	0.00524017	0.0536829	0.0546968	0.0843373	0.236842	0.400602	0.768333	0.595166	0.777778	0.00719424	0.0643564	0.918919	0.807692	0	0.0101523	0.00282087	0.102273	0.928571	0.730769	0.0343348	0	0.649194	0.435211	0.958333	0.00545455	0.00543478	0.360089	0.405616	0.931818	0.962963	0.81033	0.712766	0.800366	0.00595238	0.00948276	0.00574713	0.920455	0.917632	0.888889	0.572557	0.43203	0.55102	0.825	0.350171	0.0124283	0.190871	0.0883281	0.00473037	0.233871	0.0108814	0.343455	0.911392	0.00407747	0	0.92	0.0160428	0.572115	0.640382	0.855263	0.278302	0.00428266	0.00720906	0.0184874	0.00413983	0.266287	0.720244	0.678505	0.0757576	0	0.039749	0.957993	0.150794	0.752778	0.0720961	0.00701754	0	0.743902	0.903226	0.469586	0	0.264286	0.00604839	0.00698324	0	0.954545	0.76045	0.00295858	0	0.0476706	0.231707	0.0610465	0.161905	0.0326797	0.0464286	0.542601	0.208754	0.0262009	0.0409836	0.0279441	0.0197917	0	0.0152505	0.0467626	0.932039	0.00684053	0.00207182	0.40381	0.351297	0.153226	0.0958812	0.0925926	0.0208333	0.012605	0.00632911	0.0685225	0.010772	0.668919	0.0075188	0.00932401	0.0583333	0.0406699	0.396078	0.779851	0.271557	0.844411	0.00590406	0.00449102	0.168232	0.00125313	0.34398	0.977346	0.689922	0.957447	0.164706	0.104255	0.882353	0.0648148	0.00475059	0.00375235	0.407407	0.805195	0.103004	0.426244	0.900763	0.0714286	0.00307692	0.175926	0.981818	0.00442198	0.00584307	0.0136986	0.00605602	0.00621601	0.00765484	0.00851064	0.0173913	0.956044	0.00109409	0.925234	0.00880282	0.00322321	0.045977	0.729927	0.0105422	0.00769231	0.888889	0.931464	0.794326	0.932203	0.00275482	0.00808314	0.265152	0.861538	0.00472441	0.0453074	0.0043956	0.00391645	0.121501	0.050505	0.913534	0.911111	0.862779	0.588785	0.0222222	0.00497512	0	0.971963	0.591549	0.0879121	0.928177	0.18258	0.181818	0.0424107	0.530093	0.712062	0.0112613	0.941417	0.96477	0.00542741	0.00421053	0.0212766	0.799283	0.865633	0.885185	0.936396	0.867176	0.92674	0.902256	0.194444	0.870229	0.660448	0.966667	0.9375	0.961612	0.923469	0.806647	0.00253165	0.0917431	0.910615	0.0534759	0.0583942	0.0186047	0	0.836571	0.92827	0.956835	0.00139276	0.00255102	0.0125	0.030837	0.883721	0.92789	0.00276091	0.446429	0.0385965	0.0515464	0	0.03125	0.424242	0.706231	0.172662	0.0239726	0.335664	0.0510204	0.019802	0.0197842	0.0233645	0.0147541	0.490196	0.726115	0.00406091	0.949219	0.114504	0.955224	0.921397	0.451429	0.0029985	0.117647	0.932692	0.689888	0.703571	0.407787	0.355978	0.461538	0.391608	0.0026455	0.0482955	0.00906555	0.0577105	0.275362	0.26087	0.888889	0.698413	0.744186	0.597701	0.00471698	0.39404	0.579545	0.596154	0.026534	0.892157	0.616352	0.100254	0.00852619	0.0140845	0.0941337	0.712871	0.00519931	0.877273	0.805158	0.00784753	0.913995	0.82377	0.0042735	0.646341	0.829412	0.770642	0.953704	0.954023	0.958084	0.209169	0.902439	0.778027	0.924855	0.779487	0.8	0.471761	0.217054	0.138393	0.813333	0	0	0.878435	0.882957	0.938144	0.886598	0.914286	1	0.376	0.389758	0.564516	0.953488	0.857143	0.96	0	0.925926	0.772	0.913609	0.837209	0.885897	0.906593	0.0351967	0.667969	0.776	0.00518135	0.0268817	0.837963	0.620833	0.799172	0.947368	0.944444	0.573222	0.630042	0.506579	0.502013	0.500858	0.4	0.46727	0.421373	0.53688	0.297935	0.829749	0.131343	0.462541	0.704918	0.263083	0.0522279	0.946387	0.901961	0.90411	0.960097	0.954286	0.688811	0.00468567	0.450262	0.522013	0.0821256	0.089172	0.306818	0.212766	0.770883	0.877193	0.808874	0.684783	0.911765	0.963855	0.134146	0	0.955882	0.318182	0.65625	0.395238	0.384615	0.273148	0.336923	0.146214	0.522293	0.348387	0.333333	0.324074	0.336066	0.381356	0.505376	0.491289	0.5	0.521739	0.635884	0.604317	0.474359	0.724138	0.0925553	0.650735	0.741935	0.455026	0.966767	0.910476	0.943231	0.947945	0.921955	0.965665	0.817708	0.00334076	0.232877	0.946688	0.935943	0.951729	0.939394	0.944606	0.916667	0.874477	0.942623	0.273512	0.509434	0.460317	0.0274431	0.395161	0.681818	0.0942149	0.00576369	0.830508	0.917981	0.971014	0.810934	0.857143	0.0111524	0.74124	0.950739	0.564767	0.846591	0.48	0.863636	0.84976	0.757848	0.320225	0.00386847	0.0135593	0.00722022	0.262626	0.449704	0.750345	0.596639	0.804054	0.68	0.167622	0.0613497	0.687747	0.027027	0.0204678	0.521739	0.652313	0.19426	0.208543	0.350318	0.175047	0.156667	0.0816803	0.0682057	0.118098	0.879383	0.762431	0.3825	0.408333	0.0693227	0.432873	0.395288	0.0301548	0.0290698	0.438953	0.00425894	0.212632	0.913793	0.951017	0.856604	0.0718263	0.0107962	0.789954	0.719626	0.5	0.587983	0.685333	0.863636	0.890244	0.859259	0.940298	0.9125	0.933333	0.0119048	0.929825	0.95279	0.960276	0.981481	0.00191571	0.909091	0.956072	0.00700389	0.0604839	0.038835	0.0277207	0.051764	0.542135	0.527508	0.5	0.473684	0.0918367	0.0131579	0.312709	0.0606061	0.116129	0.3	0.823529	0.139344	0.706522	0.311321	0.0558252	0.0156472	0.166978	0.0911063	0.272109	0.300654	0.433735	0.00451031	0.115591	0.92126	0.802521	0.828729	0.369231	0.844444	0.512295	0.533333	0.518987	0.191546	0.350548	0.381462	0.5	0.280851	0.892596	0.52381	0.0492754	0.475827	0.266667	0.24	0.135484	0.927103	0.396011	0.347432	0.421053	0.356452	0.150611	0.123288	0.140146	0.1	0.10303	0.321839	0.355446	0.412963	0.365314	0.6917	0.362745	0.811594	0.903509	0.922929	0.947917	0.968363	0.956612	0.910581	0.946701	0.951515	0.888636	0.95679	0.889273	0.891353	0.9161	0.926606	0.971867	0.751479	0.973214	0.112033	0.407733	0.0911983	0.00236295	0.00930851	0.891892	0.723744	0.888998	0.841424	0.886139	0.589899	0.931035	0.241379	0.00443131	0.00891266	0.928893	0.872611	0.689046	0.846154	0.78858	0.603681	0.788136	0.90106	0.837134	0.48913	0.11039	0.930233	0.962287	0.932455	0.00224383	0.00512164	0.00694444	0.795238	0.853659	0.154195	0.948024	0.596317	0.866962	0.960123	0.821612	0.872449	0.873684	0.271642	0.9163	0.95625	0.965812	0.90625	0.036036	0.484375	0.0540541	0.847222	0.981818	0.45977	0.913043	0.959184	0.876833	0.804167	0.0356295	0.936842	0.81875	0.053068	0.0366492	0.468085	0.673367	0.010101	0.78678	0.816794	0.00500357	0.00591216	0.00772947	0.90678	0.925	0.0454545	0.00927644	0.0721501	0.0235935	0.526042	0.135084	0.0338983	0.0048	0.902326	0.00414293	0.0383234	0.90625	0.0045819	0.00397351	0.57485	0.803013	0.00404531	0.0135318	0.00254323	0.00572738	0.0792181	0.00852619	0.00369276	0.00487805	0.0078125	0.00520156	0.173171	0.0101695	0.0906801	0.955556	0.949555	0.932961	0.0043205	0.675	0.195238	0.717703	0.820144	0.910959	0.153846	0.00740132	0.488	0.00633112	0.00858896	0.00163666	0.00383142	0.00454545	0.00329164	0.260526	0.915888	0.923567	0.318519	0.76129	0.0257848	0.211111	0.0228672	0.127605	0.0560246	0.833641	0.698254	0.0494658	0.00697674	0.0174419	0.74717	0.844444	0.0035545	0.0306748	0.00528402	0.00638978	0.00527903	0.00682594	0.00724329	0.00920245	0.00578035	0.00383142	0.005386	0.00747863	0.0038835	0.931035	0.945	0.165517	0.00761649	0.0894454	0.00810373	0.0058072	0.828313	0.205982	0.00338983	0.735294	0.212017	0.792593	0.938017	0.00352526	0.060241	0.423197	0.92623	0.0174102	0.814485	0.00374532	0.0248963	0	0.00562852	0.00182149	0.915385	0.932292	0.770335	0.104603	0.683438	0.905405	0.774194	0.894855	0.897569	0.872781	0.494581	0.00877193	0.00470958	0.00444939	0.743769	0.838362	0.776186	0.861057	0.864542	0.931373	0.471383	0.00240529	0.889321	0.765385	0.0138889	0.973568	0.847584	0.0017138	0.00157978	0.461538	0.0179978	0.0199262	0.895604	0.851852	0.922481	0.724891	0.768595	0.773196	0.177305	0.881381	0.00481928	0.871886	0.808081	0.726246	0.163265	0.0067659	0.0833333	0.0146699	0.395631	0.414729	0.0175695	0.0131579	0.408497	0.204225	0.408403	0.342105	0.439252	0.147541	0.022362	0.723757	0.0454545	0.544444	0.709302	0.949716	0.948276	0.80597	0.264151	0.580508	0.743649	0.962963	0.359116	0.899083	0.566914	0.81903	0.61086	0.923913	0.134831	0.912682	0.881471	0.875248	0.659091	0.933769	0.098434	0.808081	0.798165	0.888889	0.0375829	0.967071	0.935565	0.92033	0.147139	0.924779	0.952884	0.111455	0.922449	0.934635	0.840555	0.957821	0.975	0.966762	0.962264	0.969388	0.766355	0.965116	0.930909	0.862903	0.932331	0.15793	0.00307377	0.943925	0.921569	0.940639	0.00349803	0.0403397	0.528777	0.60119	0.71021	0.81293	0.931694	0.92517	0.938801	0.111111	0.859944	0.694444	0.423841	0.794872	0.560976	0.721519	0.388889	0.554113	0.595349	0.162037	0.156863	0.651282	0.0164986	0.746032	0.553746	0.297436	0.149701	0.108108	0.290576	0.732394	0.287671	0.418462	0.818965	0.680162	0.871329	0.904605	0.892562	0.875433	0.010978	0.0295082	0.773333	0.762626	0.0264151	0.896296	0.920398	0.152905	0.215213	0.956466	0.949102	0.907638	0.946667	0.880668	0.90566	0.938144	0.87619	0.185484	0.95036	0.75976	0.763407	0.213415	0.939024	0.958537	0.974359	0.974227	0.483761	0.00561097	0.751708	0.559748	0.899281	0.893788	0.886179	0.929577	0.730853	0.883281	0.736607	0.923488	0.907514	0.91844	0.515888	0.964467	0.915123	0.87156	0.526	0.00744681	0.930612	0.630252	0.688442	0.00557967	0.15625	0.627173	0.25	0.472527	0.68652	0.429714	0.674785	0.433898	0.00158983	0.0212766	0.799213	0.00352113	0.00367647	0.00653595	0.32498	0.484277	0.201238	0.678205	0.616541	0.70904	0.119231	0.548922	0.854305	0.316594	0.308824	0.52349	0.605839	0.153409	0.432099	0.11399	0.410256	0.243902	0.481481	0.129496	0.149425	0.333333	0.649254	0.192126	0.148585	0.0490196	0.651515	0.949296	0.104294	0.917744	0.897727	0.707217	0.805524	0.830065	0.826558	0.958445	0.704348	0.710167	0.0427807	0.017341	0.922547	0.245283	0.904048	0.845659	0.918699	0.186235	0.810056	0.010101	0.966312	0.831081	0.961066	0.922222	0.20155	0.384868	0.733333	0.835341	0.336576	0.77809	0.921502	0.0868666	0.831068	0.850575	0.954712	0.194152	0.871257	0.938182	0.972145	0.557344	0.0701754	0.142857	0.00663717	0.44375	0.55615	0.188596	0.809963	0.894895	0.165638	0	0.941927	0.0350584	0.828418	0.828358	0.968944	0.894737	0.940414	0.945806	0.914286	0.478632	0.763522	0.77193	0.00544465	0.00988701	0.97619	0.619898	0.185512	0.963035	0.902439	0.870968	0.966862	0.979508	0.786982	0.864865	0.04	0.911243	0.965164	0.251599	0.0715835	0.945107	0	0.942584	0.612069	0.377551	0.0900243	0.0756881	0.0393701	0.215116	0.0137328	0.151042	0.921466	0.940994	0.820833	0.952941	0.0176471	0.472222	0.00843882	0.802326	0.0102041	0.169323	0.185185	0.695312	0.875208	0.938384	0.958974	0.00861244	0.146907	0.0403199	0.317784	0.418919	0	0.0217391	0	0.00378788	0.00779727	0.00408719	0.918699	0.966102	0.00473934	0.00449102	0.00686106	0.104353	0.112619	0.761905	0.00986547	0.753049	0.750293	0.833333	0.0586301	0.857143	0.605128	0.482143	0.761905	0.145695	0.808099	0.216987	0.666667	0.729167	0.94214	0.139476	0.831111	0.857291	0.936709	0.917763	0.00265957	0.00447427	0.830189	0.622614	0.565574	0.920792	0.867403	0.914339	0.925	0.946429	0.0048	0.0180251	0.00328947	0.0155945	0.914706	0.0158598	0.927536	0.851852	0.489331	0.170279	0.00556793	0.00707214	0.945736	0.00179533	0.909091	0.913979	0.882279	0.47907	0.515358	0.778905	0.932039	0.591837	0.045283	0.819767	0.616505	0.108414	0.00455433	0.00785928	0.00432277	0.932106	0.944035	0.929167	0.893939	0.87438	0.956229	0.884892	0.870107	0.95	0.00646726	0.868132	0.00639659	0.923077	0.924468	0.883117	0	0	0.00673854	0	0.00293255	0.00527108	0.00870827	0.367742	0.925	0.00552656	0.00642674	0.915408	0.818182	0.872146	0.00529723	0.789474	0.00680272	0.844948	0.695876	0.848168	0.956776	0.928793	0.859259	0.0278503	0.00676247	0	0.896755	0.00599829	0.753686	0.876984	0.00667656	0.00805452	0.00130378	0.860731	0.00272727	0.0136986	0	0.142232	0.575221	0.819672	0.00506586	0.00353357	0.694215	0.00877193	0.00613915	0.005386	0.794872	0.896552	0.905063	0.93771	0.582781	0.967914	0.911964	0.00450857	0.662037	0.878049	0.338936	0.573529	0.0564024	0.0215589	0.512	0.878307	0.00698812	0.867841	0.842105	0.000641026	0.196335	0.798611	0.0292826	0.00668449	0.0106061	0.0579869	0.00925069	0.311321	0.0017341	0.00731707	0	0.59375	0.165375	0.00723764	0.70247	0.0862745	0.00688073	0.864984	0.975806	0.00718276	0.0146341	0.019305	0.81338	0.00549073	0.00854701	0.923977	0.876	0.639024	0.783784	0.652542	0.75	0.835664	0.846154	0.665468	0.0060241	0.0104651	0.00529902	0.852459	0.922414	0.362637	0.682713	0.895782	0.00771775	0.00200803	0.948052	0.00673077	0.576792	0.153846	0.963333	0.784278	0.788321	0.553712	0.326923	0.395833	0.225806	0.0250836	1	0.75	0.25	0.880795	0.0294118	0.129808	0.0179641	0.896226	0.881703	0.671233	0.916667	0.909574	0.816327	0.00297619	0.936116	0.00609137	0.004	0.978788	0.96124	0.00588235	0.00606061	0.0896552	0.00261097	0.0635538	0.538462	0.797414	0.0603604	0.890909	0.723214	0.629834	0.851852	0.793289	0.289125	0.85695	0.346774	0.910256	0.877323	0.887608	0.877953	0.239011	0.00687285	0.00306279	0.0689655	1	0.20563	0.0026178	0.00431655	0.00623053	0	0.865672	0.0075662	0.00554675	0.0167364	0.957983	0.956175	0.0449561	0.002849	0	0.00554236	0.00742574	0.0112782	0.238095	0.625	0.636364	0.175573	0.612484	0.927326	0.947368	0.617166	0.389635	0.13	0.0105263	0.103448	0	0.140162	0.143817	0.341943	0.034749	0.00293542	0.00277393	0.005	0.120603	0.0242511	0.0210657	0.940741	0.505155	0.895314	0.005	0.00746269	0.94012	0.582298	0.916261	0.0044484	0.170455	0.00632547	0.786517	0.923567	0.00765027	0.816176	0.00606061	0.0868421	0.0144737	0.0055788	0	0.0023753	0.001657	0.323404	0.891603	0.876838	0.841046	0.00365497	0.14	0.0998117	0.948965	0.00302419	0.0359066	0.00604839	0.0136986	0.625	0.0113501	0.00902335	0.0325112	0.955882	0.905956	0.961165	0.915567	0.00665399	0.73494	0.88959	0.00137174	0.00456621	0.731183	0.0543131	0.00730994	0.562278	0.00422535	0.00255102	0.00819672	0.686441	0.931035	0.737805	0	0.00405954	0.14	0.0163599	0.00463679	0.100511	0.00253165	0.00465116	0.803181	0.212465	0.00424178	0.657895	0.776596	0.00613155	0.00383436	0.102236	0.0575968	0.934363	0.481481	0	0.00416667	0.0043956	0.0267857	0.00877193	0.635616	0.00336984	0.743902	0.925	0.909639	0.932611	0.31828	0.286344	0.928177	0.485294	0.892562	0.190476	0.862222	0.902954	0.950549	0.951613	0.75	0.912387	0.643902	0.146226	0	0.016369	0.860548	0.913103	0.365854	0.0977444	0.9	0.909836	0.931818	0.882522	0.00386598	0.00517346	0.34874	0.0045045	0.910588	0.0039604	0.0154386	0.00483871	0.0242826	0.00806452	0.141631	0	0.821883	0.850549	0.963756	0.940476	0.0101394	0.492063	0.0781628	0.578947	0.45	0.158863	0.895954	0.0275591	0.931949	0.88587	0.00512821	0	0.859813	0.78121	0.0688836	0.0181624	0.724613	0.661079	0.0490956	0.0198915	0.875433	0.0110701	0.948995	0.386187	0.0104167	0.712707	0.0588235	0.86383	0.124031	0.701053	0.00426257	0.00309757	0.00333333	0.00585938	0.410256	0.0336862	0.0113537	0.558824	0.517241	0.00392157	0.927143	0.734558	0.576657	0.317992	0.305755	0.125177	0.00504732	0.811765	0.00351185	0.00533333	0.926471	0.940754	0.89781	0.262915	0.0440678	0.945	0.92915	0.726872	0.148649	0.126316	0.875	0.972067	0.93802	0.00241196	0.0166976	0.0337785	0.00380228	0.00625711	0.603939	0.010219	0.171429	0.871517	0.989691	0.245509	0.747788	0.933566	0.00312012	0.0064711	0.25355	0.598592	0.00789266	0.00769231	0.00495458	0.00479233	0.00552486	0	0.00295858	0.856742	0.90625	0.875886	0.499062	0.676259	0.595745	0.858044	0.890323	0.308943	0.0228471	0.0100604	0.374775	0.705556	0.226244	0.84375	0.896679	0.0944882	0.00500835	0.863495	0.863309	0.170732	0.0127389	0.516129	0.818182	0.71079	0.823322	0.842011	0.861453	0.647059	0.478261	0.789474	0.00151172	0.00447928	0.00121951	0.0280899	0.845238	0.00193424	0.00738916	0.333333	0.577982	0.367647	0.613609	0.634831	0.73913	0.804416	0.115942	0.0185067	0.121951	0.506465	0.801495	0.444444	0.127907	0.802083	0.766366	0.18	0.229412	0.000821018	0.00423131	0.0126582	0.0094086	0.86911	0.954545	0.911579	0.868852	0.00614367	0.00943396	0.651786	0.340426	0.913043	0.00402955	0.00596421	0.0063234	0.605634	0.0168919	0.00291971	0.00289436	0	0.926471	0.198795	0.0145349	0.004	0.873016	0.556017	0.30708	0.766849	0.700483	0.953216	0.00434363	0.00170648	0.00371747	0.00472255	0.00609013	0.931624	0.961073	0.0625	0	0.945455	0.961832	0.00595238	0.00257202	0.00483559	0.779923	0.00976801	0.745631	0.908824	0.00682335	0.00509554	0.005625	0.0333333	0.00449775	0.00278242	0.508681	0.553846	0.373444	0.5	0.00667071	0.00280112	0.00972447	0.0290038	0.955316	0.199765	0.896104	0.172619	0.00150263	0.117711	0.972973	0.00903226	0.880992	0.922849	0.85133	0.929032	0.464567	0.283806	0.800905	0.917661	0.644628	0.932836	0.00251256	0.315942	0.839695	0.824074	0.826415	0.413534	0.88488	0.00496689	0.00347826	0.0037594	0.964912	0.936902	0.956403	0.0814536	0.00215672	0.906354	0.912409	0.0041876	0.0227273	0.92766	0.00259291	0.00649351	0.359802	0.918367	0.94958	0.903226	0.869863	0.912844	0.966292	0.953125	0.945347	0.884544	0.265306	0.642276	0.697538	0.448276	0.671533	0.759036	0.54386	0.381538	0.442857	0.731405	0.863222	0.0168856	0.162615	0.00430663	0.00312012	0.0217391	0.924587	0.940252	0.0100376	0.801471	0.88961	0.785219	0.759777	0.133333	0.96	0.98917	0.5625	0.432203	0.511521	0.0095339	0.902256	0.937008	0.289157	0.0117302	0.707188	0.576	0.915441	0.881443	0.00796813	0.0373333	0.0189243	0.898876	0.876209	0.828767	0.585586	0.892015	0.0373281	0.289474	0.0442968	0.83871	0.956522	0.925311	0.00594648	0.00584795	0.876478	0.560465	0.834146	0.888889	0.900356	0.933604	0.918919	0.51711	0.285171	0.00480769	0.00477612	0.0167939	0.0107955	0.00585938	0.00888889	0.00486618	0.00311526	0.12	0.753846	0.0714286	0.00520833	0.00487567	0.0524194	0.0753769	0.0650529	0.0487126	0.150442	0.115774	0.742857	0.00445434	0.576923	0.977273	0.944444	0.964844	0.595041	0.937931	0.937824	0.0125786	0.976562	0.949416	0.881633	0.00412844	0.783964	0.863539	0.128388	0.661055	0.867299	0.930857	0.946429	0.0326087	0.878505	0.75	0.91723	0.937888	0.966292	0.927083	0.911392	0.921456	0.91875	0.975	0.931751	0.966543	0.96748	0.775542	0.605263	0.926509	0.968254	0.889655	0.866598	0.802966	0.926108	0.963636	0.00147783	0	0.923077	0.944932	0.904762	0.111446	0.924564	0.893855	0.938202	0.241636	0.726751	0.519231	0.332487	0.0196078	0.228814	0.622144	0.669231	0.56823	0.283251	0.326087	0.186364	0.125178	0.269841	0.523364	0.708075	0.445161	0.779172	0.540984	0.158537	0.307116	0.0628931	0.562205	0.2	0.221154	0.465981	0.480167	0.20442	0.828571	0.541936	0.318471	0.978571	0.968563	0.943794	0.934272	0.951264	0.937155	0.957747	0.951456	0.96729	0.958904	0.944262	0.963636	0.0699153	0.00481026	0.62	0.0147453	0.186258	0.883562	0.561404	0.238293	0.417143	0.128755	0.00544959	0.0256917	0.476035	0.663172	0.294682	0.809524	0.217213	0.671103	0.757962	0.285106	0.952965	0.438233	0.860636	0.765217	0.933333	0.942693	0.902584	0.855856	0.0614035	0.0114778	0.712121	0.890071	0.0058997	0.335211	0.792157	0.877119	0.791907	0.71066	0.861972	0.00408163	0.873051	0.989474	0.886486	0.926136	0.920245	0.93929	0.9631	0.894534	0.850679	0.773639	0.877778	0.9375	0.00659824	0.945946	0.869721	0.940246	0.878136	0.890833	0.919192	0.949153	0.96	0.938036	0.95	0.948042	0.880859	0.945274	0.97035	0.138075	0.0369357	0.851852	0.54448	0.960714	0.93361	0.939484	0.00367309	0.0035524	0.0314961	0.889503	0.00394867	0.00546448	0.684444	0.544798	0.534442	0.744898	0.836364	0.207071	0.00537273	0.706522	0.510336	0.731651	0.0302115	0.852071	0.232203	0.774799	0.714286	0.753731	0.666667	0.225904	0.0645482	0.211268	0.0447898	0.123413	0.483108	0.790043	0.144907	0.900383	1	0.00325309	0.00270514	0.00648749	0.00304878	0.00462963	0.977124	0.96139	0.945	0.0049456	0.0154799	0.142308	0.00295858	0.0445969	0.0021645	0.00600601	0.256388	0.21375	0.9375	0.946746	0.814433	0.299314	0.945946	0.252252	0.821429	0.652303	0.502985	0.357798	0.101587	0.0865658	0.138938	0.649746	0.0117096	0.318612	0.846487	0.883673	0.281081	0.904014	0.894915	0.725926	0.0308031	0.0326797	0.0154987	0.876289	0.553551	0.416324	0.0256849	0.0544815	0.466765	0.903079	0.920157	0.530648	0.289171	0.712644	0.916031	0.923858	0.609524	0.857143	0.933223	0.0612972	0.752475	0.842835	0.846608	0.763469	0.0116618	0.771654	0.75942	0.911765	0.0148026	0.924171	0.284979	0.128458	0.431718	0.882979	0.706564	0.67451	0.462687	0.511737	0.383929	0.699248	0.601902	0.256881	0.742318	0.452575	0.501683	0.21978	0.498507	0.339688	0.291045	0.257778	0.0885417	0.23389	0.393443	0.451417	0.135714	0.622642	0.18705	0.832888	0.388298	0.363636	0.33213	0.667901	0.267176	0.135556	0	0.185319	0.681648	0.415978	0.482673	0.164062	0.640187	0.41358	0.294748	0.893979	0.921053	0.534435	0.951351	0.868726	0.904059	0.927757	0.903993	0.877193	0.957792	0.891641	0.016129	0.973684	0.926724	0.822733	0.936409	0.948265	0.77907	0.812451	0.695282	0.80786	0.953231	0.140339	0.629851	0.807506	0.722317	0.168675	0.0154143	0.571331	0.892819	0.541534	0.0621359	0.504505	0.769461	0.560414	0.00514286	0.00291864	0.208333	0.709343	0.00795003	0.909385	0.630435	0.896359	0.137931	0.774908	0.00442478	0.0101626	0.00672269	0.0205479	0.00434153	0.90566	0.797753	0.866868	0.935209	0.602564	0.0719368	0.00665779	0.698925	0.726496	0.0115321	0.18	0.328671	0.142857	0.845	0.0755337	0.111111	0.191011	0.37037	0.794872	0.909091	0.00762016	0.909091	0.951955	0.880597	0.808696	0.903361	0.00567537	0.721782	0.783333	0.400868	0.899498	0.942363	0.909091	0.945652	0.894353	0.111842	0.933687	0.199319	0.693333	0.145806	0.920624	0.912226	0.0522088	0.935714	0.883523	0.9	0.872483	0.979275	0.00198216	0.00355556	0.00734803	0.739726	0.291971	0	0.94878	0.767442	0.705882	0.861538	0.910448	0.127273	0.953033	0.00890208	0.961538	0.00533808	0.0033557	0.00292227	0.0290557	0.00673401	0.891358	0.753968	0.333333	0.941738	0.503759	0.08	0.823341	0.895522	0.960951	0.717672	0.00728155	0.00835322	0.00840336	0.984615	0.852775	0.53211	0.431159	0.845381	0.207729	0.00499501	0.691358	1	0.403509	0.691358	0.933333	0.198238	0.0276243	0.731225	0.92	0.933921	0.904459	0.851351	0.759615	0.887209	0.665885	0.915989	0.763464	0.361664	0.926407	0.871985	0.982587	0.968421	0.0119048	0.614011	0.814894	0.378289	0.69469	0.462025	0.791946	0.736842	0.819444	0.635036	0.0585366	0.846154	0.00814281	0.761905	0.0131579	0.0674505	0.714286	0.124183	0.768535	0.719677	0.917093	0.811189	0.863693	0.830392	0.613445	0.849624	0.608696	0.606383	0.15863	0.775	0.646341	0.512195	0.0037594	0.064257	0.696555	0.910526	0.94686	0.825714	0.0357555	0.799167	0.924324	0.623188	0.0956522	0.884892	0.922929	0.821429	0.0569948	0.0595745	0.0527197	0.007	0.0032	0.569444	0.745614	0.722222	0.953488	0.913043	0.614268	0.627119	0.45098	0.552	0.195839	0.4375	0.461538	0.0110497	0.797035	0.471338	0.764428	0.0483871	0.483114	0.0961538	0.698745	0.544776	0.679688	0.00763359	0.265957	0.424419	0.00726744	0.0113821	0.00369822	0.0036855	0.89	0.964856	0.003663	0.00605536	0.00854701	0.950276	0.98301	0.704591	0.237769	0.0078125	0.0828025	0.847973	0.725806	0.947928	0.877551	0.00504686	0.0753769	0.885263	0.514286	0.0593607	0.103448	0.00530504	0.863344	0.876975	0.934272	0.931153	0.0141176	0.0110011	0.0140845	0.00796813	0.00406137	0.0252708	0.00251783	0.651206	0.738462	0.019685	0.876923	0.00245399	0.00828025	0	0.159292	0.741573	0.0508475	0.00342027	0.00157604	0.0337423	0.171429	0.938144	0.0333333	0.0638086	0.0101675	0.831776	0.832458	0.750678	0.545667	0.00383142	0.746748	0.520642	0.0144928	0.786458	0.00826446	0.292335	0.895369	0.852713	0.198582	0.91906	0.838509	0.952815	0.938998	0.439834	0.955801	0.109434	0.80829	0.916782	0.936508	0.882845	0.932432	0.681416	0.801802	0.873253	0.926714	0.950199	0.963651	0.928139	0.0042245	0.00280112	0.00397022	0.792746	0.927007	0.890805	0.041769	0.0024674	0	0.950131	0.762712	0.00398284	0.00392157	0.22699	0.949735	0.917788	0.980769	0.942308	0.779292	0.889423	0.925841	0.343254	0.0167598	0.00550206	0.638095	0.582278	0.619403	0.87797	0.287097	0.958824	0.873134	0.686881	0.82	0.00848485	0.935065	0.808163	0.28125	0.90795	0.615764	0.0250716	0.00571429	0.00301773	0.10582	0.955172	0.32852	0	0.00546448	0.00613121	0.15367	0.408163	0.935583	0.0828338	0.020073	0.807273	0.00407688	0.00791557	0.0110024	0.65127	0.00300218	0.778563	0.835443	0.686792	0.777633	0.0331126	0.918089	0.154292	0.0108696	0.00985761	0.084014	0.922528	0.594915	0.00395704	0.981481	0.0510638	0.00386007	0.00843882	0.305361	0.418919	0.003	0.483871	0.00407886	0.00318195	0.00940439	0.949239	0.0053286	0.00432432	0.0254453	0.786164	0.780186	0.602941	0.30662	0.13245	0.0055325	0.694514	0.252577	0.00710227	0.00347625	0.0107575	0.00665004	0.43342	0.0123457	0.0189229	0.839879	0.118644	0.12	0.177787	0.009375	0.0017331	0	0.004	0.00554017	0.00235073	0.00360183	0.00497512	0.772803	0.89932	0.0989078	0.00572519	0.00579598	0.112339	0.0343511	0.00486618	0.00284091	0.900539	0.0187377	0.0807095	0.00767263	0.683673	0.00594595	0.00331754	0.0061287	0.00315016	0.395288	0.0416667	0.0635593	0.00327439	0.00383877	0.149103	0.145215	0.755102	0.949883	0.705202	0.55597	0.139535	0.855769	0.0118577	0.000978474	0.0070373	0.0037594	0.683544	0.884354	0.782986	0.306273	0.0118343	0.0113809	0.00934579	0.00305998	0.00857633	0.00325203	0.0143885	0.109043	0.00365154	0.0110837	0.117647	0.0155413	0.508475	0.101852	0.597403	0.309353	0.0075	0.0039604	0.00377929	0.0162602	0.757143	0.00616083	0.0107383	0.00639114	0.00307692	0.571181	0.850877	0.0273438	0.45679	0.004456	0.6125	0.00576646	0.933036	0.00775194	0.100592	0.882353	0.753333	0.90566	0.731429	0.965517	0.0049456	0.913503	0.00488998	0.00896861	0.00161681	0.00343643	0.951648	0.00631068	0.0301109	0.0030581	0.00357462	0.0096463	0.00695762	0.0065445	0.00527705	0.0158172	0.410635	0.00653093	0.942935	0.00652529	0.00448096	0.0117647	0.00510915	0.687328	0.012766	0.603275	0.558824	0.414013	0.0377358	0.00342349	0.680085	0.00253485	0.0045755	0.923304	0.888889	0.00157233	0.00735294	0.270408	0.232372	0.00868878	0.00322581	0.0308824	0.52	0.00480192	0.0182841	0.325393	0.00583431	0	0.00292826	0.0030326	0.00739645	0.04	0.817851	0.00535602	0.00827815	0.736111	0.927273	0.0139752	0.00542299	0.0037037	0.145455	0.599068	0.00796284	0.0462963	0.220839	0.00315789	0.827815	0.502994	0.815939	0.925287	0.922601	0.900794	0.939068	0.546099	0.0026441	0.00502513	0.926407	0.903226	0.970874	0.902222	0.825637	0.917647	0.841584	0.434066	0.25	0.861392	0.131868	0.920168	0.00718686	0.0141791	0.04038	0.00884956	0.00319489	0.00471254	0.9625	0.662651	0.0020816	0.0872795	0.164486	0.00303644	0.149291	0.0363289	0.00773349	0.0588768	0.186023	0.870281	0.00182815	0.00395257	0.00770713	0.359712	0.00230947	0.343621	0.00595238	0.00175747	0.00684932	0.920809	0.901235	0.00730816	0.00494382	0	0.908434	0.658385	0.947308	0.104895	0.596774	0.456753	0.0289855	0.105691	0.827815	0.765896	0.646341	0.00628931	0.811935	0.725564	0.858824	0.874309	0.0115865	0.781818	0.575176	0.765385	0.889655	0.751121	0.732852	0.904192	0.785276	0.167866	0.72045	0.802632	0.936508	0.741722	0.00728408	0.0057554	0.00224719	0.00653595	0.010582	0.0405983	0.0830788	0.53406	0.892857	0.145695	0.862559	0.00234742	0.00136799	0.0042735	0.425926	0.274131	0.118534	0.888889	0.923664	0.635945	0.868421	0.945724	0.392638	0.00738916	0.188406	0.924779	0.935065	0.702624	0.0751043	0.00123001	0.00405562	0.931159	0.00764192	0.975	0.646018	0.0351759	0.0446735	0.91791	0.97561	0.918871	0.952849	0.00420521	0.00384615	0.0888554	0.0364322	0.0114943	0.238754	0.00961538	0.00399508	0.00993926	0.0230415	0.333835	0.0174825	0.0118377	0.139311	0	0.0156495	0.00464037	0.0454545	0.00459137	0.0018315	0.791736	0.0402778	0.0104099	0.859862	0.921348	0.0819209	0.857143	0.741351	0.607143	0.00644468	0	0.00142045	0.0115607	0.00566696	0	0.00468541	0.97561	0.642857	0.0475087	0.930303	0.833333	0.950993	0.950515	0.920792	0.923948	0.919344	0.938776	0.955075	0.883065	0.31236	0.0248602	0.00870196	0.111806	0.926554	0.957747	0.782609	0.00642398	0.0305677	0.00811124	0.00255754	0.00707071	0.00475543	0.0041806	0.00515464	0.00422386	0.00199601	0.00341297	0.00397351	0.03125	0.00274914	0.00879121	0.00288184	0.0169972	0.0133333	0.00183486	0.420389	0.0632716	0.00416667	0.243333	0.929487	0.874112	0.0357995	0.886486	0	0.0047138	0.772277	0.672241	0.689427	0.890756	0.927171	0.935294	0.925	0.945652	0.00541712	0.004	0.0513834	0.503106	0.00619021	0.917595	0.782609	0.822222	0.161765	0.00566572	0.00854701	0	0.00651163	0.923379	0.738693	0.00113636	0.00459318	0.00485437	0.00373333	0.00378072	0.00163666	0.00343348	0.00111982	0.950758	0.540541	0.803922	0.808	0.00416233	0.00411946	0.15625	0.959184	0.875	0.0127307	0.00282686	0.974026	0.934579	0.878447	0.771902	0.00524309	0.653571	0.837333	0.879214	0.767123	0.809179	0.808511	0.823694	0.870166	0.787559	0.820598	0.699642	0.751703	0.00679348	0.00208768	0	0.0119306	0.0032	0.794749	0.0178926	0.938776	0.969697	0.816794	0.0338983	0.863971	0.87	0.518692	0.823529	0.00662879	0.0107914	0.736842	0.00204082	0.724771	0.92	0.491892	0.222222	0.621622	0.469697	0.00378993	0.0108108	0.00430769	0.0267327	0.0482456	0.9	0.761905	0.945783	0.92233	0	0.00803213	0.00427873	0.011236	0.644986	0.964706	0.444189	0.961039	0.951374	0.580838	0.40396	0.768786	0.00406504	0.933333	0.930556	0.941176	0.011811	0.000924214	0.721311	0.843511	0.235294	0.81746	0.706897	0.802867	0.00859951	0.0176471	0.0412844	0.00845666	0.0237893	0.871817	0.847483	0.76413	0.864341	0.70339	0.915888	0.871134	0.428571	0.435644	0.799552	0.695461	0.760943	0.782902	0.229508	0.904	0.548872	0.043956	0.0916031	0.674419	0.000965251	0.412281	0.103448	0.637681	0.468085	0.230937	0.941176	0.9625	0.483333	0.214286	0.791667	0.890511	0.879121	0.0159151	0.757908	0.0351682	0.0107181	0.313131	0.69697	0.252212	0.811563	0.810026	0.641379	0.412088	0.616071	0.698413	0.568475	0.761044	0.369318	0.9	0.621622	0.6	0.25974	0.129032	0.848649	0.606061	0.29	0.22973	0.924242	0.780702	0.690265	0.870504	0.772727	0.878378	0.386364	0.896907	0.701299	0.932039	0.844156	0.574468	0.873016	0.931624	0.879265	0.9375	0.00570071	0.928571	0.877698	0.319444	0.0171821	0.00460829	0.00324675	0.00563116	0.230769	0.3125	0.011925	0.634483	0.912568	0.318264	0.00381679	0.94898	0.902174	0.918367	0.866667	0.228261	0.00204499	0.00400687	0.229167	0.0434783	0.154545	0.0234114	0.925466	0.00137741	0.0950413	0.813953	0.809524	0.12	0.640449	0.65625	0.6	0.697183	0.334975	0.483776	0.62963	0.265734	0.392097	0.123288	0.676032	0.731397	0.808696	0.0377358	0.89826	0.806604	0.163851	0.0982287	0.752617	0.17962	0.0031362	0.006639	0.00614251	0.00424028	0.00240096	0.0128205	0.00945626	0.935007	0.181818	0.784431	0.837989	0.733068	0.397436	0.653488	0.33	0.75	0.897561	0.933154	0.0173611	0.00606061	0.00328947	0.00607533	0.00458295	0.00568475	0.00609756	0.0620642	0.0145577	0.00772798	0.171958	0.00582936	0.0109261	0.00459067	0.0315904	0.353474	0.0813517	0.72067	0.00461894	0.00798935	0.214418	0.765499	0.493827	0.00530705	0.0142405	0.821782	0.26087	0.00280899	0.0723794	0.00577201	0.0144628	0.00276571	0.0097561	0.0043573	0.775758	0.815385	0.848765	0.0708661	0.0518331	0.121834	0.0687023	0.0533808	0.0888889	0.011215	0.784499	0	0.00356506	0.00448682	0.83662	0.00347625	0	0.792517	0.438753	0.578723	0.0343915	0.695238	0.926829	0.705882	0.719424	0.487719	0.878959	0.741007	0.976923	0.0896057	0.0426081	0.94335	0.918367	0.00501504	0.758883	0.00657895	0.816568	0.811545	0.824324	0.916476	0.836196	0.0366329	0.00191939	0.0275344	0.0050905	0.00664697	0.505376	0.00383142	0.00678222	0.00461681	0.0053243	0.00382723	0.00702427	0.0135659	0.926485	0.066475	0.0278481	0.0379009	0.0191167	0.374693	0.826923	0.00522298	0.192308	0.26462	0.115768	0.0286447	0.0638298	0.16441	0.00879443	0.00447027	0.00426985	0.848684	0.00813008	0.775656	0.254279	0.00586756	0.00441696	0.733876	0.938017	0.0269923	0.00105932	0.183673	0.00314042	0.952418	0.957447	0.008	0.0116618	0.0167727	0.93038	0.00434783	0.00424328	0	0.0574273	0.00600086	0.00537153	0.136541	0.00396432	0.645833	0.536023	0.730679	0.788889	0.782258	0.402397	0.0690731	0.0136986	0.00440286	0.784024	0.681347	0.779167	0.00289519	0.00593276	0.0447761	0.0110461	0.470699	0.00432432	0.00512383	0.00359281	0.0120773	0.00442968	0.600917	0.55102	0.00444444	0.961373	0.00865052	0.0759494	0.801043	0.881423	0.338403	0.658768	0.0127991	0.933661	0.00542495	0.00353357	0.878125	0.0084317	0.662757	0.00214592	0	0.00493827	0.0071706	0.00330761	0.0262418	0.0514385	0.0266218	0	0.666667	0.00679852	0.00448934	0.0275556	0.0218103	0.898462	0.553892	0.00366422	0.00282885	0.00362319	0.00255973	0.0135939	0.424658	0.00708763	0.0168067	0.00253807	0.00425273	0.809091	0.00545256	0.0802752	0.104228	0.0274207	0.165138	0.141215	0.214516	0.148936	0.215247	0.417857	0.14	0.132275	0.0019274	0.0107759	0.0309406	0.00347442	0.00347222	0.831826	0.875776	0.952514	0.0987013	0.869159	0.928375	0.828402	0.88189	0.337838	0.0610778	0.0220994	0.0512821	0.266371	0.008	0.744589	0.880996	0.0557769	0.00741473	0.78125	0.0131108	0.805195	0.183709	0.857143	0.0094451	0.0151745	0.00642055	0.00259291	0.00490196	0.00481822	0.004914	0.942308	0.00322581	0.184211	0.0081448	0.004662	0.557377	0.187013	0	0.698565	0.896618	0.1	0.00489396	0.00440529	0.401961	0.833333	0.00477327	0	0.930827	0.056701	0.00401606	0	0	0.141864	0.891358	0.813468	0.950719	0.0148699	0.00576037	0.666667	0.86811	0.954545	0.914894	0.885686	0.406897	0.0357143	0.0177239	0.00395083	0.914634	0.821604	0.00267023	0.0919118	0.00847458	0.0833932	0.0540541	0.394231	0.00850229	0.984848	0.947368	0.00821918	0.00849377	0.00545596	0.00247321	0.00298507	0.0089955	0.480069	0.00995575	0.00734908	0.0347222	0.00438871	0.00826446	0.00377155	0.00505051	0.00417711	0.00675676	0.003861	0.0559006	0.955556	0.866667	0.0017331	0	0.00714286	0.536412	0.01417	0.00795545	0.0477733	0.00833333	0.827957	0.94898	0.00458716	0.016791	0.0920245	0.784884	0.903069	0.619048	0	0.0184426	0.00682594	0	0.117936	0.154255	0.38918	0.00546448	0.898305	0.947368	0.347134	0.933426	0.796296	0.146667	0.0769231	0.00345423	0.00483092	0.33871	0.878788	0.411284	0.0232019	0.349794	0.0282486	0.213636	0.0192132	0.118243	0.0483871	0.249653	0.36875	0.626582	0.567901	0.0439122	0.225513	0.702454	0.827179	0.111111	0.838095	0.0060423	0.0929487	0.00354862	0.00664452	0.945946	0.42616	0.842593	0.825143	0.890006	0.95045	0.928636	0.889362	0.855967	0.05625	0.00322373	0.00281955	0.706897	0.291417	0.953846	0.00376884	0.136905	0.321429	0.00500278	0.346582	0.881579	0.98366	0.969613	0.817073	0.632948	0.818182	0.890244	0.827089	0.903361	0.00574713	0.807512	0.899498	0.962264	0.969052	0.01649	0.0334218	0.0349206	0.00435256	0.00670323	0.525547	0.274725	0.136364	0.917647	0.957071	0.00334225	0.2	0.754732	0.811966	0.105991	0.394659	0.0123711	0.00497018	0.00783582	0.918129	0.405405	0.0972763	0.540758	0.924603	0.897849	0.00398671	0.0208333	0.81652	0.233533	0.89916	0.888325	0.826667	0.823142	0.953618	0.922414	0.726569	0.613636	0.903361	0.933333	0.930124	0.943662	0.00371287	0.00809062	0.952494	0.948529	0.0058873	0.886598	0.962963	0.894863	0.946746	0.969231	0.747826	0.00314268	0.00397878	0.0028169	0.00501672	0.842593	0.00422164	0.00320924	0.00346021	0.00389647	0.00481928	0.00646123	0.0486224	0.92109	0.981132	0.805263	0.957317	0.00469684	0.00291545	0.870968	0.889535	0.855524	0.857143	0.420792	0.923488	0.638978	0.00328407	0.00628931	0.246753	0.146884	0.776224	0.913043	0.609524	0.886139	0.906667	0.890741	0	0.844612	0.00485909	0.0152672	0.00660066	0.785714	0.930029	0.828233	0.811558	0.137116	0.144531	0.515337	0.926267	0.86217	0.610526	0.0231533	0.00879121	0.0047142	0.818841	0.315615	0.671642	0.909703	0.726658	0.697826	0.688889	0.797297	0.849612	0.768889	0.455402	0.541841	0.509202	0.291353	0.164876	0.00675676	0.655586	0.835237	0.854588	0.781457	0.838164	0.761411	0.118065	0.892285	0.0408163	0.860656	0.198675	0.897959	0.148148	0.0692236	0.649682	0.983333	0.935185	0.00309278	0.0101266	0.236984	0.72807	0.869565	0.865801	0.972414	0.020202	0.00455864	0.516129	0.780488	0.944444	0.179334	0.00569569	0.00401606	0.00687623	0.496746	0.0215827	0.117866	0.174603	0.807329	0.877907	0.902276	0.587597	0.857143	0.190536	0.578397	0.800985	0.897577	0.0769231	0.0218978	0.767857	0.531062	0.846635	0.768924	0.684564	0.563158	0.36828	0.648649	0.0104112	0.00774443	0.00693241	0.0253968	0.658579	0.84	0.860169	0.948187	0.923077	0.818452	0.0192154	0.0407197	0.754214	0.935897	0.895377	0.946396	0.942478	0.916879	0.97907	0.949704	0.946429	0.93273	0.939641	0.290476	0.156863	0.594203	0.781081	0.165829	0.792593	0.942574	0.93588	0.642857	0.750853	0.00513428	0.354839	0.0017301	0.00733945	0.00635209	0	0.650485	0.119048	0.951613	0.731013	0.212329	0.345345	0.155496	0.724696	0.054409	0.707756	0.700265	0	0.913979	0.207237	0.939465	0.00591216	0.944444	0.00814775	0.0064695	0.008	0.00358056	0.00342466	0.808081	0.52	0.648	0.660377	0.93633	0.640351	0.8125	0.687793	0.902913	0.934078	0.452174	0.736842	0.852843	0.167785	0.952381	0.0101892	0.156635	0.79403	0.00343171	0.00652174	0.00503145	0.0325991	0.00549451	0.00189215	0.00277778	0.96069	0.923077	0.00929368	0.778234	0.895735	0.178082	0.00275699	0.59633	0.676271	0.836842	0.00706215	0.0013624	0.00847458	0.00118203	0.0931034	0.0604982	0.00459619	0.00310559	0.0492505	0.691932	0.92	0.835141	0.150943	0.79397	0.00576923	0.149068	0.886503	0.134615	0.958763	0.42963	0.458333	0.848315	0.757172	0.0102975	0.374242	0.542683	0.367347	0.351351	0.908654	0.69863	0.378378	0.917526	0.470588	0.867521	0.00803859	0.00564516	0.694444	0.202381	0.485577	0.00616016	0.369942	0.506494	0.0992908	0.00217865	0.00460829	0.00254453	0.00411523	0.00347222	0.00495719	0.00510204	0.00457571	0.032967	0.00315457	0.357143	0.479905	0.00325998	0.038961	0.00930714	0.0259319	0.0545145	0.00899195	0.164038	0.0522152	0.0497667	0.00744417	0.926702	0.600575	0.3125	0.0879121	0.0574866	0.00862896	0.0524194	0.364641	0.1125	0.559846	0.947162	0.934681	0.962121	0.929825	0.452597	0.747222	0.824074	0.978261	0.181373	0.0820896	0.0503145	0.00638104	0.914894	0.382979	0.0357143	0.633065	0.553571	0.125	0.576617	0.986301	0.00323625	0.681818	0.673797	0.605263	0.41791	0.505376	0.024735	0.069869	0.827586	0.00835322	0.0462822	0.0617284	0.863415	0.933126	0.75	0.815217	0.730159	0.793814	0.694915	0.0268123	0.727273	0.337209	0.263158	0.3125	0.904762	0.930556	0.0183486	0.84	0.763158	0.15625	0.789474	0.714286	0.841463	0.842857	0.94898	0.893443	0.942308	0.432584	0.921053	0.852459	0.0289855	0.804878	0.592593	0.78481	0.891599	0.921053	0.9	0.921488	0.620253	0.977273	0.492958	0.87766	0.969543	0.102919	0.241379	0.892562	0.78125	0.923077	0.174312	0.76	0.782609	0.0869565	0.884058	0.823529	0.9	0.954198	0.947917	0.88	0.0833333	0.686275	0.947368	0.428571	0.0487805	0.52381	0.501511	0.004095	0.344106	0.0163934	0.0249141	0.0274286	0.0167084	0.0281008	0.516129	0	0.148088	0.618557	0.660377	0.801653	0.466981	0.843972	0.950226	0.871681	0.932432	0.918182	0.00808081	0.00295858	0.00862069	0.00469484	0.00484653	0.00386598	0.773913	0.0034965	0.00626305	0.709677	0.938931	0.832	0.666667	0.873563	0.747059	0.693878	0.23913	0.868852	0.934783	0.961039	0.933333	0.00442478	0.949527	0.948328	0.714286	0.15	0.961702	0.272727	0.0387597	0.00154083	0.980392	0.875912	0.474308	0.580645	0.936288	0.0103199	0.00464191	0.00290698	0.0334129	0.0356021	0.523064	0.745283	0.942857	0.425926	0.457831	0.31	0.255814	0.907895	0.672316	0.40625	0.00854701	0.55625	0.00545596	0.95	0.0617761	0.725888	0.949495	0.176471	0.0178571	0.00481928	0.934783	0	0.111864	0.78363	0.103128	0.929577	0.912088	0.849398	0.734415	0.876812	0.735714	0.524887	0.325077	0.461538	0.561404	0.572482	0.00408664	0.00361011	0.223577	0.134403	0.0222222	0.341176	0.925325	0.87037	0.890547	0.888889	0.617486	0.177778	0.0571429	0.926267	0.00562249	0.0355105	0.039666	0.061886	0.801418	0.0141844	0.888889	0.530435	0.783333	0.591837	0.812183	0.0089141	0.94332	0.00296077	0.72549	0.451613	0.946524	0.745614	0.413408	0.865248	0.0553506	0.00953895	0.0644678	0.011811	0.00747664	0.00673267	0.00779221	0.0352941	0.00330761	0.0550847	0.979221	0	0.445378	0.681818	0.791304	0.035461	0.3	0.00534188	0.0851064	0.0299401	0.715349	0.896226	0.110906	0.230978	0.959298	0.00307692	0.00934579	0	0.786517	0.769811	0.692771	0.805785	0.0285714	0.00422833	0.0144928	0	0.328767	0.00907912	0.647727	0.0863309	0.00652985	0.00389864	0.925985	0.00483559	0.00600601	0.212304	0.00821355	0.00813008	0.742857	0.00314795	0.921839	0.00860642	0.00133333	0.0081103	0.0042123	0.355932	0.767908	0.0411805	0.845188	0.0117763	0.00297177	0.000773395	0.00829876	0.810667	0.837361	0.841618	0.809886	0.603774	0.00558659	0.00949367	0.809872	0.750678	0.413793	0.0109797	0.00518548	0.00529101	0.818314	0.0284153	0.0791925	0.259036	0.578947	0.895833	0.956026	0.748538	0.00556586	0.0919881	0.942029	0.940298	0.0434243	0.91866	0.195783	0.00381679	0.929577	0.0545455	0.00522193	0.723473	0.383367	0.899254	0.101025	0.495549	0.65894	0.707937	0.597753	0.784404	0.838384	0.630435	0.701697	0.00698812	0.126551	0.64	0.683761	0.113445	0.373585	0.666667	0	0.00834824	0.0075594	0.00492611	0.84058	0.918367	0.0261194	0.920455	0.544262	0.756098	0.292929	0.00607903	0.00929368	0.757895	0.693878	0.952381	0.0283019	0.0392157	1	0.139028	0.06917	0.811594	0.00534759	0.00576369	0.232143	0.17193	0.884848	0.00800915	0.128205	0.681481	0.406534	0.541667	0.00376648	0.293944	0.46793	0.431419	0.75	0.878788	0.419753	0.506494	0.0234009	0	0.828338	0.0298507	0.0119522	0.00284698	0.0150376	0.239902	0.798009	0.793395	0.84017	0.00424448	0.00613497	0.00700792	0.00873362	0.779245	0.820738	0.614441	0.549256	0.856495	0.868159	0.669065	0.0833995	0.886699	0.881423	0.0460307	0.00726216	0.00440176	0.00890208	0.00693481	0.0128205	0.0288462	0.393665	0.00272109	0.019685	0.944837	0.815412	0.833507	0.885559	0.863158	0.822627	0.911043	0.861963	0.851767	0.902085	0.888372	0.52433	0.843705	0.870775	0.775417	0.601148	0.937759	0.170264	0.00393185	0.0578512	0.0654206	0.925	0.864407	0.00344432	0	0.0347826	0.010929	0.00566038	0.9375	0.755906	0.00423729	0.0168697	0.00558659	0.915966	0.00886699	0.935484	0.00683371	0.0348924	0.146341	0.621212	0.013544	0.00530504	0.603306	0.964286	0.788462	0.914591	0.93819	0.942559	0.755396	0.679775	0.00519031	0.933333	0.555556	0.25	0.0408163	0.00262123	0.00398406	0.752941	0.918919	0.6	0.0187266	0.0598802	0.96124	0.659574	0.0550162	0.00862069	0.223561	0.027439	0.072327	0.116883	0.210784	0.151408	0.00492611	0.0519031	0.448522	0.235532	0.714286	0.884726	0.411765	0.733333	0.744681	0	0.601449	0.925926	0.8	0.896907	0.980769	0.472727	0.864865	0.52381	0.862876	0.458333	0.0833333	0.0512821	0.888889	0.451613	0.836957	0.769231	0.925926	0.939655	0.0769231	0.142857	0.94	0.0823529	0.965517	0.798817	0.00811486	0.732955	0.892473	0.520891	0.531646	0.870588	0.695652	0.858491	0.909091	0.465517	0.920354	0.00194553	0.929435	0.207407	0.92	0.969388	0.944444	0.318182	0.00504541	0.00900901	0.928571	0.748918	0.97541	0.945455	0.708333	0.837838	0.565217	0.157143	0.977273	0.946429	1	0.727273	0.0285714	0.88785	1	0.8125	0.878049	0.540541	0.795115	0.595395	0.812401	0.0148148	0.397059	0.64876	0.403226	0.582418	0.554502	0.545455	0.495495	0.833333	0.191304	0.240964	0.0258698	0.554404	0.363636	0.483607	0.111872	0.229167	0.132179	0.00554017	0.106667	0.00395257	0.0126706	0	0.0036855	0.00317712	0.00491642	0.0052755	0	0.0107962	0.00370175	0	0.0399274	0.00505817	0.00374251	0.00322997	0.00170358	0.00862069	0.0155642	0.337079	0.00892857	0.901176	0.00637681	0.00361664	0.586387	0.93994	0.3511	0.847727	0.730097	0.845173	0.738389	0.0218631	0.941392	0.0656371	0.0077821	0.00407166	0.00226501	0.687324	0.433333	0.462687	0	0.445783	0.347418	0.00570125	0.00249688	0.313131	0.954545	0.117347	0.353846	0.0890625	0.0066313	0.00630915	0.00640205	0.00477454	0.0035137	0.00191571	0.00675676	0.628571	0.0937252	0.324251	0.00412088	0.00589391	0.00714286	0.863388	0.805477	0.829787	0.746032	0.00976043	0.00770077	0	0.0111023	0.00379363	0.0476524	0.404878	0.4875	0.306122	0.824561	0.0210526	0.00529101	0.00253807	0.8625	0.00762195	0	0.00643777	0.00746269	0.659864	0.0039128	0.00974659	0.00667557	0.00166113	0.00373134	0.952174	0.033557	1	0	0.0147651	0.3	0.958763	0.00833333	0.0232558	0.0429185	0.514286	0.269767	0.919708	0.910256	0.758368	0.375	0.889231	0.181818	0.0909091	0.0836237	0.112195	0.0262391	0	0.00394811	0.00291715	0.141975	0.92129	0.835106	0.231884	0.132075	0.134831	0.0502693	0.00783972	0.00586166	0.859008	0.934959	0.95574	0.909774	0.966942	0.0118343	0.0171429	0.0116279	0.645161	0.910714	0.802817	0.00347826	0.00217865	0.0023753	0	0.00725389	0.94111	0.949911	0.195704	0.00184162	0.792541	0.700397	0.171141	0.875643	0.801075	0.621469	0.426257	0.292969	0.868284	0.708235	0.735099	0.00668896	0.752577	0.00808625	0.00604595	0.00626305	0.0455373	0.125668	0.622047	0.0700525	0.146789	0.00684571	0.00348129	0.771739	0.695364	0.0114504	0.636364	0.0714286	0.267943	0.755756	0.14026	0.0183486	0.897092	0.711286	0.848101	0.916667	0.973214	0.2	0.367347	0.285714	0.56872	0.587571	0.00203459	0.129222	0.00426985	0	0.6625	0.8	0.675676	0.702128	0.53913	0.12	0.873016	0.953846	0.00462963	0.148438	0.645833	0.84326	0.826087	0.881356	0.00297619	0.00632378	0.808511	0.809524	0.541985	0.641667	0.594872	0.588235	0.735537	0.843284	0.0545455	0.972826	0.263504	0.666667	0.648241	0.771812	0.954955	0.920635	0.945333	0.944444	0.864706	0.615023	0.5	0.309524	0.52093	0.777778	0.812081	0.406103	0.856	0.829588	0.0689655	0.789474	0.689655	0.761111	0.603175	0.960784	0.0489039	0.00672646	0.663102	0.899696	0.925287	0.00485699	0	0.821429	0	0.232558	0.75	0.892031	0.799505	0	0.00553877	0	0.502008	0.773585	0.00653595	0.691358	0.636364	0.00707786	0.00456204	0.923077	0.879121	0.920635	0.940789	0.733871	0.00545256	0.00231481	0.075188	0.899791	0.815385	0.937037	0.257778	0.262443	0.0355872	0.0766629	0.0331412	0.0636507	0.347826	0.0179211	0.924731	0.924825	0.0413043	0.0274194	0.0202429	0.136564	0.0447443	0.414179	0.0634921	0	0.0304942	0.0322307	0.112272	0.0146951	0.025641	0.836826	0.007287	0.015625	0.952663	0.437838	0.0437647	0	0.0587058	0.0384615	0.846774	0.432793	0.0835579	0.0722892	0.0219638	0.055938	0.815595	0.195055	0.0140845	0.00910747	0.123656	0.135294	0.021028	0.0593081	0.947368	0.0185923	0.00302847	0.398649	0.875	0.00811359	0.166512	0	0.003003	0.444976	0.393701	0.902507	0.931035	0.00612472	0.951219	0.909589	0.949772	0.929577	0.905229	0.00543971	0.0056926	0.0129496	0.929204	0.886899	0.00401606	0.0047619	0.753507	0.527638	0.331797	0.0397727	0.00424328	0.0264938	0.00662983	0.903509	0.150919	0.923077	0.035	0.29199	0.224026	0.944444	0.432247	0.865385	0.440077	0.801609	0.0967742	0.617991	0.388235	0.909836	0.847716	0.884161	0.84375	0.894515	0.609813	0.06875	0.72471	0.757475	0.764569	0.645833	0.683544	0.901427	0.666667	0.593284	0.883279	0.871717	0.0468933	0.00748663	0.911111	0.138748	0.273694	0.836453	0.646465	0.0791557	0.17004	0.892857	0.731707	0.924037	0.930233	0.928251	0.771945	0.941536	0.407767	0.00416667	0.0037594	0.00921053	0.78	0.913979	0.978495	0.90625	0.0974729	0.0126214	0.124771	0.922807	0.867164	0.776423	0.504	0.95674	0.901186	0.892216	0.903226	0.714286	0.97	0.938282	0.0189573	0.872727	0.52451	0.00897227	0.0028169	0.942857	0.8125	0.879032	0.742188	0.794521	0.671141	0.00466744	0.341463	0.0969388	0.887701	0.7375	0.557143	0.911504	0.121622	0.878049	0.87931	0.919282	0.297959	0.0178042	0.75	0.3	0.74026	0.865672	0.94958	0.937282	0.79397	0.0131772	0.739726	0.351759	0.490716	0.34313	0.266667	0.812834	0.79798	0.655397	0.699195	0.85842	0.9088	0.896755	0.816993	0.967742	0.868132	0.00883392	0.444444	0.125071	0.0159652	0.845455	0.409091	0.39759	0.145455	0.517241	0.589474	0.467532	0.5	0.979798	0.0714286	0.0616246	0.1373	0.924051	0.229167	0.00995025	0.0120773	0.674419	0.91791	0.86	0.962963	0.965278	0.470588	0.919231	0.843284	0.821429	0.977612	0.909091	0.968	0.00543478	0.876289	0.788462	0.844444	0.795699	0.58797	0.529412	0.00455581	0.0188679	0.66092	0.00772201	0.00705882	0.039604	0.00368324	0.732984	0.350877	0.173376	0.462531	0.0545455	0.163823	0.15894	0.0740741	0.0669725	0.0119949	0.680851	0.954545	0.147541	0.0573678	0.00478851	0.5	0.406607	0.886239	0.912371	0.710762	0.128699	0.793017	0.0331588	0.702381	0.84127	0.932836	0.352941	0.738255	0.05	0.00726744	0.271795	0.908257	0.228782	0	0.0048216	0.0145773	0.222222	0.754601	0.867647	0.0252252	0.468817	0.741007	0.377953	0.00714286	0.956364	0.301587	0.924324	0.463235	0.343195	0.084399	0.19708	0.0065182	0.91844	0.913495	0.705128	0.5	0.931464	0.0383663	0	0.305556	0.461165	0.00685871	0.133106	0.110607	0.0187647	0.915152	0.00861326	0.00238379	0.810185	0.00644468	0.016129	0.96904	0.813084	0.861925	0.868571	0.489796	0.146552	0.709302	0.926941	0.928475	0.454219	0.005	0.00211864	0	0.00865052	0.0379747	0.904965	0.858961	0.760684	0.0585366	0.140777	0.250988	0.847458	0.0179806	0.798077	0.149626	0.595202	0.00571066	0.008	0.00513875	0.00980392	0.0633803	0.90411	0.00323625	0.00539957	0.376923	0.00330033	0.00726141	0.0149123	0.323263	0.0173857	0.00426894	0.765677	0.932854	0.965517	0.967033	0.421053	0.671533	0.471264	0.906542	0.506849	0.488372	0.116796	0.105756	0.0246914	0.75641	0.0486726	0.0356394	0.0119403	0.867209	0.0925926	0.00255754	0.952756	0.751634	0.807692	0.025266	0.00447628	0.00485437	0.961538	0.787751	0.739726	0.829861	0.817294	0.861779	0.366559	0.00849858	0.706587	0.951402	0.753555	0.873825	0.680484	0.90297	0.690549	0.684426	0.865979	0.232143	0.0166052	0.00614948	0.0103503	0.00683995	0.980392	0.809524	0.446541	0.932271	0.961538	0.0102828	0.929336	0.962541	0.00821355	0.915254	0.9375	0.922971	0.905303	0.718404	0.630268	0.492958	0.607595	0.691011	0.953568	0.934837	0.00508721	0.0171429	0.491632	0.0982659	0.2	0.444444	0.0716981	0.953125	0.198413	0.00405954	0.00391007	0.884483	0.00502513	0.333333	0.679245	0.844444	0.0556439	0.833333	0.142857	0.247059	0.0213904	0.454545	0.085213	0.275742	0.869565	0.943925	0.893491	0.789474	0.938511	0.905556	0.428571	0.409449	0.944444	0.952663	0.946429	0.923797	0.944828	0.958291	0.930743	0.859155	0.96319	0.846154	0.0735294	0.46	0.661765	0.0165441	0.898515	0.859302	0.592223	0.00341686	0.620818	0.0085197	0.166667	0.00985222	0.519231	0.0329095	0.834994	0.984375	0.641509	0.973226	0.88	0.95679	0.941667	0.943445	0.95	0.97286	0.936066	0.767442	0.886266	0.94697	0.917808	0.901408	0.948787	0.944444	0.929775	0.9525	0.955782	0.927711	0.813309	0.973154	0.958763	0.978182	0.945349	0.968825	0.936255	0.920777	0.936111	0.912162	0.9375	0.950192	0.890411	0.875	0.860182	0.911215	0.953488	0.981261	0.846485	0.970509	0.92437	0.924528	0.960806	0.958266	0.888128	0.944157	0.926678	0.818182	0.819277	0.865385	0.822222	0.00761035	0.00551724	0.0456554	0.777778	0.75507	0.235033	0.702955	0.707317	0.383333	0.556272	0.354839	0.854265	0.813953	0.0178799	0.411765	0.613636	0.587719	0.737327	0.827083	0.849315	0.275	0.0662651	0.154639	0.953846	0.930016	0.904523	0.904899	0.860215	0.120879	0.25	0.877095	0.925373	0.037037	0.86802	0.987805	0.0937063	0.902439	0.917051	0.668293	0.809524	0.00310174	0.00320513	0.392857	0.415385	0.844444	0.283505	0.0397351	0.83871	0.137834	0.97191	0.709459	0.927481	0.934783	0.963158	0.880597	0.937262	0.944615	0.0955056	0.113636	0.465116	0.0143541	0.223684	0.905812	0.74359	0.607143	0.880597	0.092437	0.00311526	0.949153	0.0626506	0.608466	0.894624	0.474684	0.46729	0.563636	0.728938	0.877193	0.592233	0.0382979	0.877049	0.613672	0.874172	0.02	0.0870902	0.904306	0.897297	0.874224	0.204082	0.934697	0.177215	0.825301	0.083151	0.439024	0.953125	0.933333	0.936047	0.85	0.908163	0.00598802	0.897623	0.0141044	0.00574053	0.923664	0.9	0.940594	0.898305	0.955381	0.879032	0.876543	0.934426	0.196532	0.900763	0.583082	0.904255	0.535211	0.921569	0.00431779	0.277904	0.767772	0.555133	0.947917	0.5	0.00531713	0.00416667	0.0137741	0.821739	0.906977	0.00524476	0.934884	0.978641	0.863014	0.0957747	0.00416667	0.00409836	0.967033	0.731429	0.498507	0.940476	0.457364	0.514403	0.628743	0.586667	0.0550459	0.870707	0.775	0.781818	0.670972	0.562802	0.925611	0.755435	0.736486	0.784466	0.756579	0.846847	0.575092	0.944732	0.425926	0.826546	0.775281	0.267717	0.954416	0.972912	0.917808	0.93657	0.934446	0.909605	0.956272	0.958904	0.902998	0.95625	0.751244	0.964455	0.948339	0.87234	0.928571	0.915649	0.929688	0.906585	0.897181	0.946556	0.959572	0.87963	0.964067	0.963595	0.915344	0.704492	0.940028	0.960961	0.947279	0.917051	0.910714	0.803419	0.112088	0.922671	0.926708	0.530806	0.791349	0.906465	0.864596	0.362069	0.864706	0.0727969	0.0784012	0.316456	0.86	0.415473	0.910526	0.930876	0.845588	0.892116	0.977528	0.0724926	0.896947	0.927165	0.897163	0.961631	0.955457	0.943182	0.934783	0.883586	0.930537	0.978903	0.0141509	0.907186	0.00670017	0.00385505	0.644068	0.460938	0.777143	0.768817	0.795181	0.210526	0.678832	0.760736	0.351297	0.685841	0.478261	0.204724	0.947761	0.141732	0.209091	0.929688	0.932014	0.647959	0.891892	0.866667	0.760797	0.73913	0.00968523	0.863702	0.794118	0.876812	0.626043	0.7289	0.951613	0.96	0.832861	0	0.864516	0.0853081	0.915493	0.766667	0.782258	0.866667	0.939767	0.955272	0.947418	0.915205	0.937941	0.867305	0.93552	0.867841	0.945946	0.859684	0.923894	0.92053	0.475728	0.948357	0.92829	0.90991	0.963563	0.948087	0.902718	0.855263	0.576531	0.664516	0.364896	0.578125	0.787903	0.610942	0.527094	0.380952	0.832524	0.631206	0.86747	0.786325	0.846667	0.451852	0.765526	0.662577	0.671937	0.0899796	0.0132159	0.0108605	0.351887	0.494624	0.692737	0.832037	0.90098	0.676056	0.489796	0.958763	0.830857	0.750436	0.263158	0.522727	0.8125	0.940534	0.946565	0.511364	0.0936902	0.867403	0.34507	0.940351	0.537155	0.870416	0.778547	0.989247	0.900662	0.714286	0.0422794	0.0127877	0.434783	0.939394	0.808298	0.754258	0.955414	0.371681	0.810198	0.907386	0.453333	0.810606	0.422397	0.933951	0.88853	0.73913	0.857692	0.928571	0.936324	0.00195059	0.00479233	0.92575	0.39528	0.723039	0.862661	0.873096	0.807947	0.0284698	0.00647668	0.807818	0.903614	0.94152	0.902098	0.438596	0.360656	0.375	0.878378	0.921075	0.926366	0.00295483	0.410256	0.294542	0.0234114	0.0153173	0.186352	0.948207	0.944126	1	0.926282	0.884848	0.968028	0.925	0.893333	0.946619	0.541667	0.880471	0.772496	0.145349	0.0113766	0.0207101	0.675192	0.0976864	0.719802	0.686321	0.875969	0.281564	0.915418	0.75641	0.888604	0.591304	0.909359	0.768421	0.00514139	0.0141563	0.271186	0.306818	0.483871	0.625455	0.111913	0.0163749	0.899441	0.899225	0.00059453	0.0662162	0.592593	0.00861326	0.536364	0.553571	0.08	0.00530504	0.00380952	0.00445434	0.0455927	0.275862	0.0586319	0.585366	0.572917	0.325243	0	0.00364078	0.0029985	0.0083682	0.00414079	0.08125	0.662239	0.614268	0.921053	0.0229885	0.0409899	0.0239808	0.0722892	0.80597	0.763158	0.84	0.847222	0.549669	0.796763	0.0617284	0.00586166	0.86	0.0106838	0.0120579	0.737705	0.956219	0.951807	0.145969	0.0943396	0.492063	0.00561798	0	0.0515464	0.14121	0.175595	0.00669344	0.94	0.0462046	0.0117302	0.00707547	0.024735	0.00338409	0.00295858	0.0168484	0.00757576	0.00649351	0	0.469136	0.909091	0.00495049	0.00451977	0.977492	0.0026455	0.00552486	0.916667	0.0154799	0.0805471	0.164251	0.00508044	0.00222469	0.00547945	0.643312	0.0510204	0.00537372	0.00422535	0.926606	0.00268577	0.00488102	0.705882	0.00239234	0.00609756	0.0232558	0.276527	0.00244379	0	0.00674433	0.0639386	0.544444	0.708492	0.8	0.707483	0.867347	0.928058	0.951219	0.879195	0.857735	0.860731	0.52	0.00176678	0.530571	0.401387	0.619718	0.0891659	0.57905	0.0420301	0.703436	0.47432	0.767568	0.892193	0.820388	0.909278	0.757679	0.0181347	0.00606061	0.107667	0.00261438	0.00896861	0.0272218	0.00483325	0.82906	0.0138408	0.00733676	0.012474	0.523256	0.83871	0.0178439	0.0702055	0.89115	0.859459	0.905941	0.836066	0.776549	0.0022805	0.00627944	0.930575	0.951074	0.865979	0.949622	0.912017	0.900677	0.00631313	0.133903	0.0636704	0.356164	0.0135135	0.54023	0.004662	0.278589	0.00782473	0.898305	0.182482	0.843114	0.432234	0.509128	0.882353	0.619835	0.645669	0.0550398	0.690476	0.152979	0.388889	0.480147	0.467532	0.56378	0.0963855	0.148649	0.0188953	0.0128617	0.00876552	0.0613772	0.00382044	0.00326036	0.00502513	0.00376506	0.621622	0.362205	0.615385	0.00682594	0.144231	0.912281	0.527523	0.789823	0.154976	0.0110837	0.0839416	0.9375	0.880952	0.00315457	0.0782313	0.960526	0.0594595	0.00811359	0.789474	0.865753	0.882353	0.00819672	1	0.00289226	0.0032113	0.0816327	0.0561798	0.820312	0.00174622	0.740385	0.586667	0.949686	0.0034188	0.945946	0.963636	0.37037	0.960172	0.75	0.973684	0.127796	0.0363636	0.047619	0.0144509	0.125	0.155642	0.103321	0.00295858	0.00554017	0.00888889	0.0222672	0.0162749	0.009375	0.0702087	0.401662	0	0.763636	0.648148	0	0.00456621	0.00677201	0	0.00323102	0.174345	0.00517688	0.0273224	0.00620155	0.764706	0.00122699	0.00576923	0.00442478	0.00746965	0.00645161	0.00330033	0.0107143	0.0372093	0.00511771	0.0646552	0.770677	0.786689	0.578298	0.179657	0.0269865	0.0172084	0.15677	0.108761	0.53715	0.163445	0.01566	0.0322004	0.00716561	0.0738007	0.00294985	0.00309598	0.257384	0.00539291	0.0422833	0.877551	0.00775623	0.134328	0.142857	0.68942	0.00604839	0.0062167	0.853503	0.00589226	0.00483871	0.0795902	0.00416017	0.166822	0.00595238	0.0701754	0.852101	0.00842359	0.6	0.00717703	0.0115607	0.00680272	0.0128676	0.803738	0.15736	0.134412	0.585635	0.791855	0.597087	0.935317	0.932854	0.360544	0.943396	0.962766	0.0127119	0.00542299	0.00319489	0.901961	0.0329218	0.00947867	0.453333	0.950226	0.00614754	0.00433276	0.0136014	0.00502513	0.0101138	0.24	0.949772	0.880952	0.978836	0.0131148	0.845238	0.600746	0.701299	0.918605	0.239799	0.0689655	0.197531	0.00582977	0.00465333	0.00382848	0.349398	0.00198413	0	0.909091	0.602564	0.259563	0.48913	0.794554	0.915309	0.11509	0.185889	0.00182149	0.924612	0.106383	0.0170877	0.70922	0.75266	0.882682	0.00659631	0.0458015	0.00935454	0.002886	0.002997	0.0163043	0.846154	0.820513	0.0163551	0.919918	0.796296	0	0.409091	0.703407	0.344262	0.0884354	0.930233	0.01069	0.688312	0.0607553	0.00991736	0.609929	0.916084	0.151408	0.00729572	0.790955	0.504348	0.924528	0.833333	0.00594177	0.00441501	0.00384615	0.758333	0.06814	0.129734	0.00189753	0.0472674	0.113879	0.163934	0.263158	0.0056101	0.0138889	0.00818554	0.0117493	0.310924	0.023628	0.011194	0.0391506	0.00825083	0.731928	0.0243902	0.640884	0.00337838	0.816327	0.0036452	0.246753	0.00996016	0.212742	0.349091	0.937673	0.914798	0.935841	0.796371	0.248916	0.225806	0.344778	0.0307102	0.134545	0.0193705	0.882353	0.752311	0.00372439	0	0.0058382	0.0180832	0.0013947	0.0305344	0.934234	0.85098	0.883466	0.315217	0.713816	0.532544	0.600543	0.567164	0.59542	0.0570342	0.00655308	0	0.7763	0.387755	0.00194175	0.818605	0.165441	0.00803571	0.432936	0.619403	0.0512214	0.0175824	0.858333	0.888651	0.964392	0.878641	0.875556	0.886364	0.91954	0.837004	0.00499376	0.196532	0.947154	0.516854	0.884375	0.752711	0.0096463	0.0930233	0.552448	0.272152	0.0258519	0.0210773	0.582474	0.796296	0.303571	0.123586	0.0424929	0.0925926	0.360465	0.272189	0.193548	0.0060024	0.704301	0.00452489	0.00661157	0.930804	0.0608108	0.00465658	0.00787402	0.0430108	0.343023	0.166972	0.00280636	0.0241838	0.00466667	0.862069	0.342246	0.70303	0.194712	0.0864865	0.60396	0.118797	0.304348	0.450382	0.00868936	0.296089	0.53629	0.0659898	0.578947	0.887755	0.0512821	0.222222	0.480287	0.71028	0.375587	0.15873	0.860465	0.932642	0.00516224	0.00612557	0.00489168	0.871795	0.767717	0.747664	0.757353	0.167647	0.037228	0.580645	0.935484	0.907975	0.0264151	0.329621	0.93019	0.890805	0.112583	0.317073	0.837321	0.703704	0.922056	0.878049	0.72818	0.883621	0.909091	0.895522	0.913979	0.892193	0.027027	0.875576	0.95	1	0.399	0.0065445	0.794118	0.523013	0.0278503	0.0300752	0.699106	0.907895	0.891667	0.0121376	0.710866	0.935657	0.943978	0.876652	0.00408163	0.981013	0.707317	0	0.00262927	0.00677966	0.00217865	0.00252525	0.0123457	0.00381437	0.0548885	0.913812	0.739496	0.952312	0.0322581	0.010395	0.00344828	0.105263	0.272941	0.382682	0.00255102	0.561702	0.0173913	0.00150376	0.0017452	0.00339641	0.910079	0.815104	0.674847	0.880416	0.924242	0.881376	0.879271	0.00671141	0.00952381	0.72973	0.00121507	0.286256	0.688889	0.00469484	0.00434405	0.0365535	0.972603	0.896163	0.857143	0.884615	0.00697906	0	0.870229	0.00407332	0.00299401	0.078635	0.835125	0.00211193	0.943231	0.907121	0.941748	0.706577	0.0143678	0.00309789	0.151458	0.895833	0.307317	0.00495868	0.0102041	0.920363	0.800459	0.870166	0.327044	0.294118	0.275862	0.896471	0.760155	0.0566903	0.123077	0.0105263	0.0467532	0.955556	0.0258621	0.0139252	0.843931	0.877828	0.00403226	0.0184638	1	0.00167645	0.870192	0.919753	0.00226244	0.00359712	0.975	0.0071599	0.00794351	0.9375	0.0136612	0.0469314	0.157625	0.00924025	0.00468855	0.00625	0	0.010327	0.221649	0.352941	0.00307018	0.00710227	0.00543747	0.00253915	0.005386	0.00383436	0.00564175	0.92926	0.968944	0.490196	0.0083612	0.0487072	0.872	0.848	0.252372	0.912698	0.913043	0.457565	0.123711	0.085177	0.00897308	0.0217391	0.00358852	0.926471	0.0025641	0.00496102	0.826177	0.0177736	0.00386847	0.0229645	0.00542215	0.0053816	0.0217822	0.940043	0.953216	0.885535	0.90303	0.722488	0.880781	0.193069	0.893204	0.920892	0.953488	0.86544	0.639821	0.582563	0.27432	0.220049	0.895349	0.044712	0.00189514	0.918605	0.769439	0.386196	0.00384615	0.689956	0.005689	0.00273823	0.718447	0.00300978	0.47619	0.00213858	0.0180412	0.690972	0.897059	0.875	0.906318	0.88848	0.962791	0.951941	0.928876	0.857843	0.00106383	0.156047	0.218786	0.0101266	0.0775862	0.00184843	0.00648298	0.856771	0.389245	0.875	0.935096	0.144989	0.945155	0.0225847	0.075	0.515152	0.757576	0	0.00328947	0.00515464	0.00688976	0.730159	0.0106157	0.0212766	0.531513	0.00261097	0.841897	0.388889	0.568493	0.953704	0.0127042	0.140312	0.79962	0.908537	0.929412	0.757812	0.872971	0.00668151	0.944304	0.00321957	0.757317	0.742574	0.921875	0.00458716	0.00370566	0.427121	0.639175	0.811688	0.321623	0.138817	0.299712	0.957916	0.00466284	0.0696233	0.0352113	0.00429185	0.209251	0.0493827	0.617284	0.759399	0.737374	0.820126	0.926667	0.622222	0.495114	0.784762	0.758065	0.605634	0.0363196	0.524043	0.46	0.0723982	0.00350467	0.0152225	0.00302663	0.016	0.925829	0.0101215	0.00426621	0.00198544	0.357595	0.445141	0.18674	0.763158	0.00804094	0.00413956	0.0124031	0.0148392	0.956798	0.0925926	0.00638104	0	0.896296	0.897287	0.843571	0.835237	0.829224	0.3371	0.671756	0	0.318182	0.0606061	0.0322581	0	0.711905	0.516746	0.878553	0.405405	0.00632911	0.211111	0.0362694	0	0.00503597	0.867021	0.75817	0.149123	0.00433526	0.324759	0.105469	0.676692	0.878788	0.634511	0.00638978	0.00790514	0.00656168	0.0453668	0.815298	0.0291545	0.00295421	0.00704501	0.821918	0.56213	0.461538	0.920034	0.570175	0.951531	0.855469	0.75625	0.851648	0.906383	0.015544	0.926175	0.737226	0.00315956	0.00524109	0.911628	0.889552	0.96381	0.948718	0.00246078	0.00184162	0.0153846	0.908877	0.953202	0.928425	0.833837	0.825137	0.858974	0.963115	0.931818	0.949458	0.910569	0.896739	0.8875	0.655556	0.0108696	0.00496894	0.00417101	0.00601202	0.03	0.00355757	0	0.00318471	0.768551	0.848921	0.304348	0.362319	0.934783	0.189873	0.00520833	0.333333	0.00673401	0.00269058	0.955645	0	0.00743494	0.00353774	0.014553	0.0212014	0.727451	0.15625	0.674672	0.816964	0.842424	0.903175	0.4375	0.983221	0.918224	0.768293	0.0140281	0.415254	0.0657174	0.00734619	0.00738552	0.0103858	0.292929	0.264286	0.764706	0.884058	0.283262	0.807339	0.126582	0.719178	0.230769	0.682927	0.944602	0.0376238	0.859649	0.870558	0.795918	0.930233	0.00402145	0.317073	0.00390879	0.00413793	0.574431	0.139241	0.25	0.366667	0.331034	0.307692	0.0102564	0.00539707	0.0132013	0.00322581	0.769231	0.349293	0.0071736	0.333988	0.218182	0.519588	0.011658	0.00529101	0.920918	0.00493016	0.034298	0.325472	0.00509771	0.741935	0.135135	0.0688124	0.0030175	0.00110254	0.0112835	0.166667	0.00549853	0.00375587	0.00672878	0.00606061	0.252276	0.477707	0.646552	0.920792	0.0136006	0.00392297	0.192118	0.670635	0.933086	0.927212	0.710938	0.901538	0.0330296	0.153153	0.85443	0.845972	0.575758	0.142857	0.00400534	0	0.00536193	0.0429448	0.00377003	0.905	0.0255255	0.0994318	0.0100125	0.346026	0.656489	0.591716	0.262376	0.679144	0.125	0.0807899	0.852761	0.493635	0.0106383	0.182239	0.00397878	0.721404	0.0900735	0.0153846	0.963636	0.0477178	0.102894	0.989691	0.436441	0.24359	0.0238663	0.128165	0.0839552	0.0200174	0.044335	0.0241158	0.0374332	0.0934783	0.819843	0.692494	0.0318269	0.271062	0.0533333	0.0153121	0.015544	0.0398887	0.0203704	0.551402	0.0041841	0.199336	0.15847	0.959722	0.963303	0.629371	0.0381232	0.0536332	0.00782269	0.00394867	0.183333	0.938776	0.80303	0.00816326	0.00398406	0.348101	0.177419	0.833669	0.616279	0.40512	0.294118	0.468085	0.107692	0.356	0.975	0.955375	0.916667	0.957849	0.948718	0.0659631	0.910891	0.952381	0.917544	0.81203	0.304348	0.442029	0.0263158	0.785832	0.0333333	0.662745	0.419048	0.287356	0.0509259	0.0163934	0.00353535	0.0029347	0.00628931	0.783582	0.0342772	0.000896861	0.00249584	0.0609244	0.0479876	0.948307	0.0147783	0.878641	0.0207254	0.00131926	0.855721	0.933576	0.885572	0.951456	0.939024	0.945255	0.932203	0.96	0.0471698	0.0104167	0.642857	0.333333	0.957143	0.899471	0.00787402	0.721591	0.906977	0.00422833	0	0.931138	0.0157233	0.558824	0.735144	0.0147059	0.0202952	0.0594059	0.979592	0.178495	0.198758	0.114035	0.909091	0.853333	0.00514304	0.0060241	0.00204918	0.00653951	0.0241546	0.0486188	0.0775646	0.690476	0.145679	0.00568828	0	0.921117	0.864865	0.210746	0.081571	0.00364299	0.0467532	0.947721	0.00678952	0.0151515	0.413978	0.0084507	0.00641399	0.684685	0.00165017	0.140652	0.0738119	0.00244499	0.714286	0.00567108	0.0617577	0.00410256	0.943681	0.9375	0.945055	0.785714	0.941176	0.0053313	0.00251889	0.00321543	0.00981997	0.0824176	0.0237741	0.377483	0.53125	0.00637394	0	0.648438	0.984127	0.0103306	0.00534759	0.00277778	0.00520625	0.00429053	0.885714	0.0091001	0.010989	0.0116959	0.00228571	0.00542495	0.915663	0.907692	0	0.900497	0.00821543	0.00167785	0.193548	0.00593824	0	0.0016	0.00308642	0.00498339	0.00949367	0.885135	0.00613497	0.00555011	0.0103627	0.073286	0.00335196	0.959253	0.923077	0.963303	0.935622	0.837895	0.0239521	0.013986	0.0095037	0.942623	0.64	0.75	0.880435	0.00729167	0.0714286	0.0645161	0.852459	0.694215	0.826923	0.013308	0.012987	0.490566	0.00507099	0.872881	0.0714286	0.903846	0.00566251	0.00546448	0.10989	0.747253	0.0519481	0.0039604	0.611111	0.00306279	0.270833	0.513473	0.0186833	0.0016	0.226667	0.365385	0.00541028	0.00446429	0.00713436	0.621593	0.01	0.00375171	0.252809	0.952381	0.709091	0.853047	0.00506329	0.00634006	0.0858369	0.0086741	0.107692	0.619952	0.761905	0.907834	0.687243	0.00191571	0.00394737	0.00490196	0.390244	0.00883534	0.00286533	0.00455433	0.576159	0.00211416	0.526316	0.160853	0.765517	0.953092	0.333333	0.945946	0.89604	0.0234899	0.218232	0.626866	0.812069	0.862745	0.630137	0	0.00818833	0.0223048	0.807947	0.00371195	0.00502513	0.934486	0.00590717	0.302521	0.00594354	0.00537634	0.460123	0.833333	0.863354	0.447368	0.030303	0.0042523	0.8	0.00622837	0.00671141	0.00764331	0.00350877	0.395455	0.00503145	0.811321	0.00335196	0.945293	0.827586	0.00730994	0.00351494	0.00378072	0.00395517	0.00421644	0.00604839	0.00500417	0.348315	0.669856	0.00625978	0.00347423	0.754941	0.621701	0.370874	0.850575	0.816444	0.00189753	0.00583333	0.727273	0.586207	0	0.00747943	0.0384307	0.626374	0.0819672	0.15392	0.122878	0.798319	0.0754717	0.106996	0.62931	0	0.0201511	0.00470958	0.617647	0.884211	0.00600601	0.0108696	0.843254	0.810631	0.578947	0.5	0.761538	0.540984	0.771739	0.883127	0.0121029	0.557276	0.973333	0.922078	0.518519	0.0507246	0.737226	0.0330806	0.0267857	0.751634	0.879147	0.875	0.848921	0.87638	0.918394	0.915194	0	0.0103093	0.922481	0.47486	0.372881	0.0437158	0.839286	0.935484	0.107438	0.575581	0.821429	0.911765	0.725664	0.787402	0.105263	0.909091	0.952381	0.466667	0.88	0.863813	0.761905	0.926437	0.102941	0.0185185	0.225806	0.00763359	0.131707	0.818182	0.00507614	0.757576	0.971098	0.662338	0.00644468	0.884861	0.789474	0.871795	0.0066335	0.409091	0.391813	0.848485	0.0144642	0.00389105	0.730263	0.792899	0.928571	0.802198	0.134752	0.244094	0.0484848	0.84	0.0109514	0.784615	0.915757	0.912946	0.893238	0.204545	0.913043	0.936426	0.939058	0.940092	0.09375	0.94227	0.950549	0.326531	0.0536044	0.565	0.0107261	0.903614	0.0268097	0.873239	0.99	0.00141543	0.953964	0.948235	0.953086	0.703704	0.955266	0.057554	0.00595238	0.925532	0.0347826	0.00925926	0.00156006	0.204861	0.257078	0.0558659	0.935955	0.836066	0.05	0.00473934	0.0047619	0.00328947	0.05	0.964377	0.933333	0.917293	0.61791	0.226804	0.924779	0.898636	0.833333	0.116323	0.847887	0.0406504	0.00323363	0.012848	0.852843	0.844523	0.964602	0.241935	0.911071	0.00738007	0.578035	0.772563	0.00351494	0.00966851	0.00841751	0.0025663	0.117647	0.0520446	0.00595829	0.00680272	0.118443	0.16129	0.0172414	0.12381	0.675585	0.008519	0.310997	0.00443459	0.00599201	0.0028169	0.00228571	0.00191939	0.402581	0.531469	0.0505288	0.00429185	0.00539195	0.00900901	0.895706	0.00456853	0.00619195	0.30137	0.878571	0.931035	0.657143	0.908491	0.938416	0.873913	0.912913	0.818965	0.94864	0.909657	0.734043	0.527132	0.00472441	0.00638751	0.390625	0.529412	0.494845	0.0827922	0.00607903	0.0922804	0.284722	0.00277778	0.771798	0.227666	0.793725	0.0112676	0.00474496	0.00835232	0.00483092	0.00755287	0.00177305	0.00788091	0.768	0.00439975	0.0754352	0.661765	0.0360551	0.453125	0.924309	0.00168634	0.0044405	0.21175	0.0102362	0.897833	0.0339463	0.00305188	0.00303951	0.00304878	0.827835	0.017796	0.00183486	0.891566	0.835443	0.20339	0.237288	0.0157274	0.0396825	0.683112	0.827586	0.970024	0.00961538	0.5	0	0.0178926	0.00369004	0.47651	0.656716	0.00590667	0.0144404	0.155738	0.00470746	0.232258	0.288462	0.311881	0.0117647	0	0.00288184	0.0031864	0.00308008	0.00884956	0.0172265	0.00302115	0.00493692	0.0028777	0.00373832	0.00587372	0	0.0376749	0.044226	0.089441	0.0421607	0.0147059	0.0949322	0.0765432	0.0622951	0.0741222	0.167221	0.654728	0.0920398	0.0806142	0.0357782	0.0108696	0.00515464	0.7875	0	0.83945	0.00765306	0.004	0	0.00759301	0.141593	0.6639	0.905325	0.930599	0.20296	0.00382531	0.0214765	0.748466	0.152381	0.888889	0.0125313	0.0192044	0.00612557	0.65534	0.278481	0.032967	0.920354	0.00309598	0.548033	0.424242	0.41266	0.318182	0.708469	0.745505	0.800766	0.236111	0.75	0.869328	0.289196	0.0149516	0.855882	0.859316	0.918406	0.656215	0.764151	0.858757	0.693878	0.798289	0.502538	0.764706	0.0246377	0.00470588	0.727273	0.119748	0.527778	0.507962	0.394575	0.00998004	0.308271	0.894737	0.829167	0.847185	0.00734214	0.00182482	0.93662	0.825581	0.572266	0.515464	0.910543	0.0046332	0.920732	0.0186335	0.0699589	0.0201005	0.921182	0.58	0.00701754	0.116667	0.00370714	0.0130964	0.848903	0.00322581	0	0.0046729	0.00444939	0.086758	0	0.00577617	0.00813008	0.00757576	0.0208333	0.00801282	0.0067659	0.00469484	0.869231	0.907578	0.27745	0.368852	0.00497512	0.00220264	0	0.00812408	0.19407	0.954936	0.722222	0	0.00570033	0.0021164	0.00585366	0.0129151	0.391304	0.965625	0.597179	0.517483	0.565284	0.0136986	0.630208	0.57384	0.817955	0.77708	0.808811	0.78836	0.851741	0.730849	0.0588235	0.0108108	0.0934579	0.0147059	0.0282686	0.0872483	0.12406	0.769841	0.744297	0.843179	0.77451	0.765528	0.827485	0.855102	0.851799	0.0243161	0.0123297	0.0115274	0.836431	0.769053	0.80799	0.798752	0.659574	0.78542	0.0200743	0.111111	0.927835	0.0909798	0.00476515	0.00350877	0.562963	0.768977	0.96	0.0203279	0.282759	0.00350526	0.0328685	0.220497	0	0.0506329	0.0137741	0.00465658	0.47093	0.177778	0.00256082	0.0861619	0.945032	0.127273	0.00902935	0.0084507	0.00688705	0	0.00550964	0.00362882	0.564516	0.00226501	0.450355	0.7875	0.00396301	0.00401606	0.908333	0.793103	0.75	0.116505	0.609164	0.00380952	0	0.5	0.0560166	0.883117	0.833333	0.232811	0.738095	0.872093	0.893617	0.00735294	0.263021	0.00934579	0.0618868	0.10559	0.92804	0.108108	0.638298	0.0300752	0.263158	0.00850662	0.0104167	0.085	0.415929	0.0025	0.545455	0.756579	0.131462	0.431818	0.75	0.937405	0.880952	0.004002	0.694444	0.931129	0.020202	0.923077	0.958251	0.732877	0.857143	0.248848	0.470588	0.042735	0.96748	0.0130506	0.413276	0.868852	0.932011	0.726562	0.54	0.928709	0.722222	1	0.011976	0.978723	0.932995	0.910661	0.955556	0.162562	0.933333	0.484536	0.0140845	0.754854	0.811024	0.91	0.627119	0.479452	0.785288	0.957265	0.77971	0.829457	0.0065086	0.00123916	0.0104089	0.945946	0.927215	0.0345081	0.00720906	0.00760456	0.924805	0.940984	0.846154	0.0027894	0	0.00571429	0	0.944444	0.891667	0.0692464	0.550562	0.84438	0.962025	0.0804598	0.00638686	0.179104	0.289289	0.68984	0.00179856	0.0101351	0.00483092	0.13253	0.765	0.00943396	0.0442623	0.00558659	0.0359649	0.663677	0.0408163	0.255814	0.194203	0.0135593	0.008	0.011976	0.00524934	0.00332005	0.00636943	0.926471	0.535714	0.00348837	0.00798403	0	0.882353	0	0.532967	0.0345076	0.784	0.855769	0.00485437	0.690722	0.00782473	0.0542986	0.0143136	0	0.00440529	0.00297619	0.857916	0.00748663	0	0.930693	0.916974	0.00776053	0	0.72	0.321168	0.969697	0.75	0.320707	0.78702	0.780591	0.865121	0.831461	0.13586	0.211009	0.849315	0.625	0.0147441	0.905325	0.646542	0.124	0.782609	0.595238	0.921053	0.45	0.475	0.00666667	0.266667	0.5	0.0708215	0.449367	0.944615	0.245763	0.185185	0.885117	0.909091	0.423529	0.968421	0.948276	0.923077	0.821138	0.209951	0.348837	0.901587	0.00286944	0.106383	0.0143885	0.450893	0.402062	0.158371	0.0385757	0.573171	0.575	0.596491	0.269231	0.945652	0.00614439	0.491803	0.0707071	0.892157	0.255937	0.00571429	0.221053	0.621951	0	0.0923077	0.223529	0.25	0.882716	0.884615	0.758242	0.12	0.666667	0.875	0.0762053	0.850318	0.8125	0.0882353	0.727273	0.609865	0.286713	0.00344353	0.00234742	0.187845	0.0123457	0.00286533	0.204819	0.625	0	0.186441	0.0322222	0.00770308	0.00299625	0.00583658	0.0142096	0.00696864	0.00357143	0.0102459	0.342995	0	0.8	0.0598291	0.772112	0.730263	0.0279503	0.0164835	0.0670641	0.00740741	0.0180791	0.00353357	0.00316456	0.342857	0	0.00492126	0.124865	0.26226	0.11782	0.00396825	0.0166667	0.430279	0.0782101	0.176688	0.196078	0.117836	0.528	0.213147	0.187244	0.272109	0.224675	0.434988	0.232742	0.363057	0.388889	0.460803	0.421759	0.00265252	0.695811	0.0194805	0.141892	0.0882353	0.0036846	0.927919	0.0115607	0	0.00699301	0.0112045	0.40678	0.956376	0.620553	0.00327869	0.00248293	0.277778	0.0341431	0.00223464	0.0773481	0.222772	0.00321888	0	0.938918	0.00647249	0.005	0.916031	0.719858	0.0043573	0.0015873	0.893782	0.00529101	0.0061082	0.185118	0.659591	0.0016835	0.00190295	0.00643604	0.0178571	0.00910747	0.0235294	0.328767	0.121037	0.561765	0.730769	0.0270655	0	0.867925	0.736434	0.00511945	0.00927152	0.192308	0.547368	0.9	0.877778	0.95572	0.453061	0.182573	0.0229008	0.003367	0.875256	0.78066	0.939024	0	0.00474383	0.725926	0.552577	0.770515	0.787671	0.81194	0.820225	0.14511	0.012639	0.00563607	0.0202429	0.00420926	0.851515	0.207547	0.129032	0.952727	0.922269	0.848656	0.7	0.207921	0.114967	0.903311	0.840959	0.90364	0.867612	0.198198	0.066482	0.00418848	0.0529801	0.0119048	0.0181543	0.0070922	0.902655	0.800384	0.953846	0.42654	0.0128418	0.00797607	0.122449	0.889299	0.811189	0.830189	0.911392	0.244681	0.00376648	0.113757	0.72119	0.00388601	0.00601504	0.00689655	0.935185	0.396552	0.434783	0.00452489	0.00867052	0.02537	0.921951	0.00576369	0.00402685	0.953488	0.746988	0.0875	0.793478	0.00521512	0.00454545	0.0115108	0.0246407	0.6743	0.772152	0.0120482	0.87835	0.933333	0.103704	0.040201	0.0129482	0.0568182	0.925926	0.00447177	0.0067981	0.0127389	0.00369004	0.92145	0.961538	0.38	0.00578035	0.00601892	0.00317259	0.911111	0.0576744	0.223077	0.92	0.708333	0.177305	0.00854701	0	0.230303	0.822222	0.545852	0.00492958	0.91657	0.345291	0.170667	0.121057	1	0.857143	0.192308	0.957317	0.937143	0.00406504	0.00732394	0.003663	0.0289855	0.00886525	0.00651891	0.00646552	0.513889	0.0212336	0.211618	1	0.688742	0.859649	0.0163934	0.00487805	0.641026	0.634146	0.479452	0.0364683	0.00527241	0.752874	0.0424597	0.89441	0.0181347	0.0155383	0.00453515	0.0730223	0.00456621	0.0711044	0.0313901	0.904762	0.00852273	0.00452489	0.0167526	0.541502	0.94235	0.922078	0.943262	0.854545	0.950495	0.147059	0.762712	0.42268	0.784483	0.252366	0.92	0.297477	0.869281	0.934426	0.848214	0.916667	0	0.971751	0.684211	0.582278	0.00166113	0.00606061	0.837113	0.71374	1	0.179567	0.0255102	0	0.00585284	0.00407609	0.0259233	0.0236593	0.333333	0.726619	0.8676	0.919811	0.930435	0.89172	0.0230769	0.396226	0.467742	0.632812	0.951409	0.94702	0.985507	0.873434	0.897436	0.881944	0.853557	0	0.823864	0.895455	0.408784	0.730159	0.164706	0.718978	0.861538	0.957447	0.924623	0.894545	0.0071708	0.00197239	0.00484457	0.244926	0.0235415	0.358974	0.899543	0.66875	0.926864	0.620773	0.522523	0.425243	0.672032	0.706564	0.384615	0.793774	0.662651	0.884804	0.692308	0.846626	0.795872	0.86	0.923333	0.790091	0.0828402	0.910053	0.845588	0.00746269	0.123967	0.0127226	0.764706	0.00341064	0.756688	0.822917	0.0917281	0.700483	0.241319	0.733333	0	0.00162075	0.00609756	0.00170843	0.00464037	0.775298	0	0.755102	0.8431	0.542234	0.332024	0.105839	0.00516129	0.00696517	0.00739372	0.882883	0.685484	0.128419	0.894118	0.763158	0.0132626	0.952381	0.237179	0.855556	0.862069	0.886792	0.0263566	0.9125	0.648649	0.394737	0.663551	0.921659	0.0526316	0.916468	0.8	0.00296736	0.867925	0.968894	0.533333	0.892593	0.0113924	0.00538793	0.0061674	0.00541272	0.002331	0.588571	0.25	0.00574053	0.0750853	0.0147679	0.0020555	0.00378549	0.0257611	0.440789	0.949057	0.211321	0.113689	0.00460829	0	0.919101	0.00333333	0.979243	0.980198	0.951299	0.948025	0.841849	0.681416	0.00684932	0.877982	0.81457	0.881015	0.793033	0.923077	0.946457	0.851852	0.924242	0.90937	0.40393	0.930851	0.977273	0.00282885	0.934708	0.146589	0.6	0.83274	0.851852	0.210084	0.91682	0.88412	0.940092	0.927984	0.00394218	0.826265	0.899314	0.929487	0.816176	0.845771	0.937374	0.939614	0.924329	0.0379747	0.544041	0.125583	0.0591716	0.843003	0.894737	0.601594	0.00522388	0.168787	0.869231	0.652632	0.857447	0.493858	0.946565	0.812684	0.107692	0.981884	0.976008	0.933333	0.9675	0.96358	0.861635	0.932308	0.948498	0.890878	0.939474	0.0467172	0.279032	0.0767148	0.0603113	0.178273	0.0953947	0.144	0.146773	0.276753	0.289474	0.141732	0.298343	0.103125	0.0769231	0.885246	0.724138	0.742373	0.5	0.83751	0.269392	0.637883	0.468085	0.637681	0.961977	0.813953	0.866534	0.923848	0.895153	0.85814	0.00529101	0.908257	0.524752	0.849462	0.0342105	0.0121413	0.00977995	0.107143	0.935484	0.0113507	0.944744	0.761905	0.958042	0.882479	0.903803	0.0115453	0.924428	0.927873	0.915361	0.920622	0.900596	0.961832	0.933702	0.940574	0.00393701	0.0268097	0.226115	0.00742942	0.858553	0.762397	0.85497	0.928389	0.884334	0.00753769	0.00759814	0.00446791	0.93211	0.839005	0.136986	0.0298103	0.897106	0.9	0.892164	0.907339	0.00905292	0.775811	0.00858034	0.0499469	0.0027137	0.926108	0.86	0.794212	0.949239	0.87297	0.950276	0.946695	0.00485673	0.205882	0.938272	0.941292	0.00519481	0.002001	0.970297	0.556439	0.398589	0.0035461	0.866667	0.920755	0.877891	0.929088	0.94849	0.914716	0.912073	0.0632411	0.94592	0.944527	0.887097	0.931267	0.822281	0.920168	0.0248127	0.866667	0.806011	0.907216	0.829126	0.836301	0.788845	0.70398	0.0958678	0.15625	0.143293	0.92993	0.0136298	0.728972	0.746644	0.199488	0.725389	0.843829	0.5	0.549003	0.642487	0.683983	0.0172414	0.83148	0.487805	0.291457	0.00368155	0.67552	0.272349	0.0996094	0.00358423	0.921875	0.915771	0.909434	0.654267	0.546099	0.0786164	0.0364583	0.187845	0.204301	0.217678	0.00321101	0.00282486	0.782051	0.049236	0.366071	0.868966	0.80298	0.743902	0.511535	0.897864	0.00554017	0.00725389	0.881062	0.901991	0.425361	0.141085	0.608052	0.513986	0.0337079	0.0042735	0.130252	0.0392157	0.923567	0.86	0.941176	0.943439	0.911765	0.940092	0.940828	0.0684932	0.00968992	0.0397878	0.101896	0.231405	0.251724	0.25	0.0506329	0.545894	0.879377	0.452648	0.326578	0.100592	0.0204918	0.0231125	0.92011	0.94198	0.951219	0.430041	0.144351	0.0738636	0.312919	0.0682788	0.972067	0.791667	0.936508	0.923636	0.00312891	0.00409626	0.944099	0.95914	0.727143	0.589041	0.00346981	0.0075188	0.440895	0.00162602	0.7	0.00682594	0.966579	0.00531144	0.00252366	0.944944	0.966006	0.544186	0.942029	0.568458	0.483607	0.958904	0.0854701	0.961477	0.95203	0.949275	0.0848656	0.741176	0.85	0.869464	0.261538	0.845238	0.75772	0.849105	0.721429	0.801238	0.870833	0.123711	0.808824	0.941606	0.869767	0.884615	0.912644	0.842396	0.898798	0.933045	0.857645	0.890449	0.731449	0.929577	0.810398	0.932629	0.908946	0.733189	0.938525	0.956229	0.937607	0.226891	0.107463	0.0320579	0.775378	0.515625	0.784217	0.49835	0.00961538	0.0973837	0.879195	0.421769	0.540698	0.313559	0.139535	0.526978	0.591489	0.72	0.778351	0.425	0.593708	0.171111	0.0122815	0.137255	0.0277778	0.663717	0.695238	0.791209	0.905605	0.887136	0.940618	0.786207	0.00218341	0.748691	0.886364	0.913811	0.772727	0.893114	0.879875	0.115789	0.937415	0.895131	0.946552	0.597938	0.00477638	0.0524109	0.872642	0.570312	0.346809	0.112948	0.025	0.634892	0.892562	0.874816	0.7343	0.688742	0.440098	0.0405644	0.0583554	0.0088853	0.00341297	0.00292398	0.314972	0.343416	0.422656	0.8625	0.593548	0.00250941	0.00596421	0.00890208	0.392405	0.70929	0.875	0.761589	0.0656716	0.68254	0.625407	0.127764	0.827225	0.21273	0.28739	0.22616	0.00536193	0.00344828	0.00542005	0.680162	0.55501	0.728119	0.658459	0.736842	0.639329	0.891304	0.826316	0.00375	0.00502092	0.860215	0.196486	0.00220751	0.882353	0.00475342	0.00771389	0.0738255	0.0285714	0.00825083	0.0136752	0.732843	0.314927	0.925926	0.00311042	0.00539811	0.0243902	0.945017	0.917857	0.793548	0.597403	0.0052356	0.93039	0.717105	0.00967118	0.00611247	0.813131	0.00548948	0.553746	0.0114345	0.031746	0.00556328	0.00752909	0.625622	0.5	0.393768	0.784	0.797468	0.835821	0.829904	0.581395	0.5	0.680851	0.0209003	0.585366	0.769231	0.0228833	0.303922	0.895813	0.767677	0.790123	0.820633	0	0.09375	0.168224	0.153846	0.0778443	0.902439	0.817204	0.918367	0.809524	0.926471	0.448529	0.560606	0.852941	0.0164835	0.00432277	0.732057	0.757143	0.96	0.666667	0.985075	0.678571	0.813187	0.959507	0.435644	0.10479	0.884337	0.217331	0.213333	0.762195	0.947368	0.903509	0.594595	0.0535406	0.939759	0.835616	0.458333	0.896691	0.785016	0.0490798	0.886525	0.00293255	0.00358423	0.188889	0.726415	0.0817121	0.721112	0.715385	0.830986	0.716578	0.389474	0.782361	0.647975	0.855241	0.826667	0.30303	0.0488095	0.871429	0.18705	0.0078125	0.00210822	0.0163551	0.938776	0.755725	0.135135	0.966071	0.151982	0.139665	0.848837	0.684932	0.00813008	0.00284091	0.695385	0.0591581	0.192308	0.222222	0.00512821	0.953901	0.0047043	0.0348394	0.5983	0.545455	0.882911	0.887324	0.008	0.0869565	0.263298	0.0107198	0.286528	0.186306	0.0452009	0.266667	0.454106	0.473684	0.00862069	0.00827206	0.836066	0.0117188	0.891892	0.115493	0.717949	0.954733	0.969072	0.91716	0.882353	0.145877	0.0121396	0.402985	0.0228137	0.00672646	0.0228571	0.00583771	0.00527937	0	0.00643087	0.00318218	0.925669	0.744807	0.455408	0.00574241	0.00541167	0.00776197	0.00312012	0.00460829	0.00218023	0.00524934	0.00551978	0.00775795	0.00662252	0.0786517	0	0.00387597	0.00404858	0.824201	0.798319	0.921348	0.908333	0.00384123	0.882143	0.180536	0.0458015	0.730196	0.0148883	0.946087	0.0442087	0.108696	0.677852	0.681159	0.00567779	0.257951	0.872881	0.00211416	0.00843486	0.0842572	0.708171	0.802632	0.631579	0.833333	0.862745	0.00505051	0.110092	0.933333	0.815789	0.933333	0.828571	0.666667	0.197917	0.00985707	0.00247525	0.16129	0.208	0.296961	0.204678	0.0349345	0.12708	0.027027	0.104762	0.0626993	0.185615	0.0704622	0.0425532	0.649425	0.603152	0.246575	0.349673	0.569231	0	0.712329	0.333333	0.495146	0.853659	0.573276	0.694444	0.70801	0.78607	0.872727	0.0882353	0.604396	0.103527	0.19802	0.150666	0.0820452	0.00247372	0.909091	0.0514403	0.15457	0.837288	0.606218	0.0479798	0.185263	0.182796	0.239264	0.589844	0.813953	0.728395	0.3	0.834711	0.00590551	0.180077	0.225352	0.722222	0.542857	0.934066	0.181347	0.00308404	0.00311526	0.0115385	0.744436	0.871795	0.00456621	0.00585366	0	0	0.046589	0.00537634	0.00406596	0.00225861	0.00307377	0.120886	0.96633	0.936224	0.0583942	0.889266	0.918239	0.00845547	0.0144853	0.854508	0.59466	0.00722674	0.971939	0.48913	0.888889	0.106959	0.00945495	0.126597	0.84434	0.959184	0.936082	0.853659	0.24	0.0276008	0.864662	0.192547	0.905941	0.00172117	0.00278622	0.00739012	0.85	0.987879	0.720461	0.824945	0.837209	0.0674487	0.802817	0.198598	0.00428725	0.0688525	0.714953	0.859485	0.70615	0.785714	0.0155642	0.854003	0.800797	0.797546	0.736111	0.567073	0.307692	0.816092	0.787072	0.00896861	0.00554324	0.00542986	0.0147783	0.0317195	0.44186	0.371795	0.536082	0.00725222	0.0380435	0.109903	0.01222	0.716297	0.16065	0.00459888	0.00332779	0.863281	0.00582242	0.00430005	0.705128	0.744131	0.485915	0.255455	0.102885	0.00440186	0.0176136	0.770395	0.733777	0.627976	0.00720906	0.00324963	0.00117647	0.00933489	0.00198906	0.0990566	0.0449695	0.0338983	0.192	0.0055205	0.764773	0.00555556	0.704545	0.0136364	0.011039	0.00704777	0.00701754	0.00644864	0.00452489	0.766949	0.894737	0.00775194	0.00379747	0.875	0	0.00263852	0.128205	0.00496894	0.00641026	0.0191898	0.650862	0.00656934	0.668246	0.0384	0.0287582	0.911765	0.00670017	0.00651891	0.00200401	0.0302725	0.00498575	0.0040107	0.00188501	0.00456621	0.23506	0.00505902	0.0591716	0.579439	0.807692	0.0413223	0.0327056	0.00350877	0.00584795	0.315789	0.00298954	0.932927	0.2	0.14	0.00257898	0.00303951	0.0360697	0.026465	0.357143	0.557377	0.0869565	0.133333	0.273381	0.00495049	0.00452781	0.573819	0.0505181	0.00956669	0.00648508	0.00234467	0.00341297	0.00629921	0.00160256	0.684783	0.00835655	0.185185	0.69145	0.578313	0.948605	0.914216	0.798152	0.00593632	0	0.596899	0.974265	0.00510204	0.004662	0.0210804	0.0575275	0.816327	0.0387597	0.846154	0.0228311	0.0176211	0.893372	0.00259965	0.00567537	0.0320513	0.0102564	0.125954	0.0333333	0.00294118	0.00795229	0.0027248	0.958678	0.951754	0.941781	0.060506	0.00551809	0.0103926	0.00483092	0.87714	0.838802	0.75625	0.884817	0.0387481	0.851369	0.752747	0.715288	0.785714	0.711493	0.0435511	0.0043057	0.140818	0.754202	0.856397	0.776942	0.005	0.00864553	0	0.118321	0.809255	0.0402299	0.00446429	0.00396825	0.0198238	0.110132	0.00646204	0	0.00399467	0.00753296	0.916883	0.0091954	0.00522876	0.00517241	0.261682	0.110855	0.902985	0.910422	0.832282	0.00840336	0.00426803	0.00390054	0.0042735	0	0.00511945	0.00626959	0.00917993	0.00649351	0	0.00324675	0.00913242	0.407484	0.00131752	0.00716846	0.027439	0.0141054	0.795422	0.00457317	0.00539957	0.0234742	0.0336538	0.0928962	0.0189873	0.00288018	0.0212766	0.63	0.0666667	0.74673	0.197802	0.0115681	0.00578035	0.00723141	0.0551724	0.308296	0.592357	0.00505051	0.0255864	0.952381	0.828794	0.900143	0.0631681	0.732181	0.687646	0.00252525	0.00666667	0.00873362	0.792593	0.300578	0.00938338	0.909091	0.0131579	0.0233813	0.0054001	0.312757	0.553734	0.916216	0.947154	0.0101781	0.0915033	0.145933	0.0883459	0.354286	0.0166667	0.00377834	0.043956	0.00847458	0.0439771	0.919886	0.0153846	0.00963677	0.0719794	0.333333	0.0128388	0.159353	0.162105	0.0316901	0.13278	0.00235294	0.010989	0.761974	0.739708	0.900826	0.897059	0.00742115	0.0046225	0.00352645	0.00555556	0.900741	0.932076	0.957747	0.864	0.7725	0.00740741	0.00490196	0	0.0217143	0.295181	0.970588	0.0128617	0.010101	0	0.0807453	0.00652174	0.00548628	0.00495049	0.00333333	0.0158924	0.427562	0.693182	0.0127524	0.00851064	0.934233	0.893648	0.916667	0.909922	0.163743	0.400493	0.88481	0.562738	0.00426136	0.0399476	0.00680934	0.00333111	0.0255682	0.0434783	0.0238379	0.080402	0.371528	0.0030722	0.00441176	0.00636943	0.475862	0.937931	0.760504	0.182927	0.00425532	0.00395778	0.00430108	0.00468384	0.0758853	0.0395442	0.00483092	0.001443	0.153094	0.052381	0.00379507	0.036	0.717691	0.65625	0.752	0.00386847	0.00642261	0.00210084	0.0758853	0.954813	0.0114416	0.00846024	0.0662651	0.910394	0.965517	0.00624133	0.961268	0.038059	0.00339559	0.00881834	0.00419287	0.00284091	0.868132	0.00431965	0.674944	0.965909	0.00383142	0.106383	0.12069	0.0152603	0.00783546	0.00791139	0.00274725	0.746032	0.242424	0.753074	0.0445587	0.00649351	0.00358852	0.339527	0.0714286	0.00335008	0.00345423	0.0166667	0.00891632	0.482609	0.0145732	0.00265604	0.827068	0.0580601	0.00750469	0.00898204	0.00684932	0.0245399	0.0896175	0.0521236	0.830325	0.837662	0.398682	0.553806	0.73014	0.772152	0.749416	0.873029	0.784314	0.768966	0.492322	0.00662252	0.0148305	0.00590784	0.0222222	0.786777	0.813051	0.83774	0.597305	0.835067	0.932862	0.00460829	0.0138614	0.685484	0.847423	0.856397	0.0096	0.00692042	0.00526316	0.00626566	0.166154	0.827	0.00492308	0.00527148	0.424837	0.221176	0.405672	0.685083	0.313686	0.154728	0.00307062	0.938547	0.102564	0.00932401	0.00892857	0.802817	0.742228	0.0285714	0.952381	0.00266904	0.00585284	0.00294985	0.012894	0.0130069	0.00754148	0.00714286	0.00295858	0.0108992	0.0126984	0.00655022	0.00606061	0.0129496	0.00148588	0.00729927	0.00651042	0.00577293	0.967213	0.0044501	0.00337458	0.00527009	0.00380409	0.0034965	0.00921659	0.14486	0.819444	0.00442478	0.00851064	0.0299401	0	0.0513208	0.0560472	0.00511509	0.019544	0.898936	0.00979325	0.209784	0.00673401	0.00452233	0.00128205	0.0052356	0.0215716	0.808092	0.837879	0.0588235	0.00717489	0.00691389	0.0271357	0.0346535	0.00666667	0	0.0020284	0.00368098	0.00568182	0.00374532	0.205616	0.92	0.922566	0.22963	0.00702988	0.0291233	0.00780312	0.00286944	0.0141376	0.956969	0.110448	0.140625	0.844444	0.903969	0.0387779	0.97076	0.00923361	0.0102421	0.00484496	0.00627353	0.00503074	0.00243457	0.00247321	0.00152672	0.00302725	0.679245	0.274194	0.0508475	0.789838	0.00532623	0.138211	0.0605096	0.00990991	0.00750751	0.0131579	0.00763359	0.0059322	0.00508582	0.00968784	0.573333	0.00397614	0.865741	0.00980392	0.683993	0.0939794	0.0134831	0.885057	0.681416	0.00665004	0.0193662	0.0662651	0.645933	0.881081	0.473214	0.00655022	0.917857	0.188341	0.96875	0.0414617	0.252174	0.249567	0.728395	0.00520291	0.190435	0.348436	0.00632911	0.252196	0.943911	0.937063	0.00990099	0.804511	0.44	0.30303	0.00416493	0.00790514	0.437158	0.968992	0.0114286	0.00200401	0.00493963	0.913043	0.979167	0.770992	0.00420168	0.938107	0.925	0.978723	0.0319149	0.00979263	0.00440529	0.00536525	0.00480769	0.0235294	0.0703812	0.322581	0.0642202	0.011828	0.00584174	0.00345224	0.00264901	0.870324	0.00637959	0.00696864	0.395238	0.642857	0.0313726	0.957301	0.979167	0.909836	0.3	0.638225	0.0636132	0.0039604	0.00683851	0.0062201	0.334884	0.877698	0.00294985	0.0101852	0.00380228	0.00191755	0.027027	0.0248042	0.0126904	0.0157335	0.21404	0.233902	0.00428266	0.00371747	0.0650685	0.00578991	0.753012	0.107212	0.00482509	0.00342801	0.0491184	0.00587084	0.00353838	0.00343643	0.0687023	0.362745	0.00491266	0.882353	0.0039818	0.00384615	0.00853659	0.00540541	0.00607903	0.864486	0.787879	0.59387	0.774854	0.725352	0.650952	0.0162791	0.00445765	0	0.00206612	0.00740741	0.0581395	0.00320307	0.00432277	0.855473	0.81875	0.00513149	0.0060241	0.958955	0.195876	0.926941	0.934307	0.681159	0.778313	0.0042796	0.00326264	0.00712589	0.0042508	0.821501	0.666667	0.638158	0.0055991	0.00518135	0.799615	0.589207	0.626263	0.190678	0.979592	0.939239	0.94824	0.850746	0.0052356	0.0648649	0.253521	0.574803	0.936709	0.942631	0.908144	0.0123839	0.00560224	0.108696	0.919436	0.0234657	0.936759	0.330803	0.696	0.169036	0.0199693	0.821839	0.262246	0.19084	0.0127119	0	0.290764	0.00351494	0.0111757	0.749829	0.122886	0.604959	0.115276	0.00379939	0.111575	0.40678	0.10582	0.0819672	0.275	0.00517297	0.0645161	0.66	0.747253	0.951872	0.0928177	0.00418118	0.162162	0.113821	0.0289855	0.181818	0.5	0.2	0.407407	0.939394	0.00604839	0.904994	0.351852	0.94332	0.604361	0.223684	0.310345	0.639535	0.507246	0.579545	0.720588	0.862069	0.973118	0.00823529	0.00339559	0.0144788	0.959538	0.54529	0.818868	0.00552486	0.00469326	0.0103093	0.0127119	0.00457666	0.00123762	0.00699913	0.00647249	0.00140056	0.865497	0.00376344	0.124088	0.826211	0.946357	0.669643	0.00788732	0.00753769	0.0241309	0.0824742	0.0202597	0.0884861	0.283784	0.00719424	0.00505051	0.0282258	0.00364964	0.00533333	0.00674157	0.00456323	0.00376223	0.179348	0.0114155	0.0705882	0.701413	0.767617	0.828877	0.916667	0.88907	0.702341	0.818182	0.0123609	0.775148	0.844353	0.865204	0.931148	0.185246	0.781294	0.00811688	0.0149701	0.004212	0.00400458	0.0367979	0.00246508	0.0133495	0.0249805	0.576642	0.936735	0.881356	0.00252525	0.180921	0.886179	0.00606469	0.962963	0.58209	0.840909	0.848093	0.810435	0.813008	0.00751315	0.00488998	0.953333	0.942857	0.969828	0.937193	0.92766	0.960526	0.461259	0.934569	0.938517	0.587169	0.750859	0.92491	0.909091	0.960784	0.955335	0.925824	0.0731707	0.951252	0.965447	0.896552	0.890995	0.905941	0.876238	0.657534	0.947644	0.944444	0.394231	0.00281849	0.00228624	0.566667	0.00614125	0.0146252	0.00186741	0.484848	0.473684	0.957386	0.928425	0.919355	0.723005	0.390977	0.85906	0.935829	0.494949	0.00249377	0.00279486	0.870229	0.89781	0.976608	0.0637255	0.947534	0.0381264	0.155422	0.0302198	0.0165184	0.0387244	0.0256162	0.0921436	0.0172117	0	0.247024	0.0061553	0.932331	0.791667	0.00336417	0.00549313	0.674564	0.0290323	0.80137	0.958445	0.884244	0.00611247	0.415929	0.914773	0.931479	0.957245	0.962963	0.929343	0.973196	0.929047	0.923267	0.397858	0.00685871	0.00572051	0.0020429	0.865854	0.753228	0.00342466	0.00478927	0.652174	0.466667	0.0143885	0.644706	0.921005	0.929178	0.933995	0.703538	0.943463	0.923594	0.928537	0.95283	0.00510678	0.00587438	0.00236814	0.95217	0.00560598	0.010043	0.103846	0.0207424	0.967532	0.366667	0.966611	0.00288462	0.00505817	0.0144928	0.916862	0.0036036	0.786624	0.807292	0.811359	0.955531	0.956311	0.949529	0.0321199	0.823837	0.299383	0.448163	0.0230769	0.434457	0.974255	0.865801	0.0810811	0.192857	0.923948	0.953488	0.872621	0.939502	0.972549	0.114286	0.297003	0.826733	0.0979463	0.662791	0.516129	0.891273	0.916847	0.919679	0.899457	0.875933	0.904243	0.900322	0.915014	0.88664	0.939179	0.783418	0.880783	0.887205	0.626844	0.736842	0.22216	0.0883392	0.643922	0.2	0.367312	0.280679	0.173219	0.650453	0.0758427	0.738562	0.702811	0.628571	0.2214	0.165854	0.846307	0.735507	0.924071	0.807672	0.761538	0.797642	0.375133	0.952043	0.951591	0.0307692	0.012012	0.00631579	0.146174	0.0894677	0.177273	0.46875	0.350282	0.51897	0.275862	0.521951	0.190476	0.60885	0.146226	0.292264	0.949686	0.915254	0.943534	0.765033	0.901566	0.936652	0.932039	0.874712	0.911891	0.0853315	0.0966045	0.0367347	0.858369	0.754113	0.410828	0.610215	0.81105	0.910665	0.218668	0.00431607	0.0739348	0.969551	0.636269	0.278017	0.464164	0.571206	0.310567	0.431962	0.881517	0.0475803	0.156884	0.17215	0.0104006	0.00855561	0.177011	0.294705	0.370412	0.118531	0.105882	0.82766	0.368732	0.325581	0.322581	0.891344	0.858283	0.0126631	0.935484	0.357383	0.263314	0.129114	0.364294	0.0666667	0.524488	0.877988	0.883978	0.918605	0.00993378	0.790503	0.802419	0.754808	0.736446	0.668687	0.739884	0.870968	0.751064	0.918605	0.448276	0.869258	0.839323	0.372694	0.63285	0.513846	0.756595	0.170868	0.5	0.4273	0.690932	0.295547	0.236617	0.00365408	0.633965	0.817629	0.823684	0.680356	0.839532	0.677278	0.824865	0.905914	0.339646	0.839416	0.820364	0.874633	0.81377	0.0390105	0.00202634	0.0117417	0.245823	0.606383	0.899582	0.674051	0.662014	0.752	0.871795	0.844981	0.734744	0.204893	0.0484429	0.605263	0.794484	0.601695	0.790373	0.799145	0.490756	0.86747	0.0549363	0.08	0.896	0.365672	0.939628	0.854381	0.886364	0.950311	0.627953	0.615546	0.921169	0.492252	0.961864	0.780702	0.867773	0.903333	0.904145	0.847222	0.697183	0.332418	0.0275035	0	0.664612	0.593596	0.76584	0.757774	0.343478	0.610245	0.771395	0.427673	0.839385	0.494872	0.628651	0.806452	0.891753	0.485714	0.195065	0.62963	0.945498	0.842105	0.938272	0.925599	0.852761	0.981481	0.0882353	0.00125945	0.0222222	0.928571	0.024	0.496104	0.0480769	0.480545	0.806913	0.939655	0.00416667	0.014862	0.891892	0.92233	0.938462	0.93617	0.613527	0.958333	0.727811	1	0.0334448	0.00478278	0.681529	0.923881	0.97551	0.880902	0.0662021	0.758087	0.732794	0.352941	0.00941176	0.912698	0.891626	0.00432277	0.907268	0.844864	0.848837	0.00435256	0.00547645	0.016129	0.333333	0.472222	0.00276243	0.0386417	0	0.870528	1	0.714286	0.605263	0.696629	0.00105485	0.00334448	0.92132	0.37426	0.00697472	0.641509	0.934844	0.862385	0.892749	0.980769	0.953488	0.422222	0.023183	0.025974	0.0058309	0.00487211	0.133929	0.908408	0.939286	0.921196	0.0117012	0.0923077	0.0985916	0.021607	0.104683	0.378261	0.00249688	0	0.0766046	0.443902	0.00412797	0	0.927885	0.888889	0.879725	0.93299	0.935596	0.747899	0.011257	0.0252632	0.2	0.006004	0.927039	0.874126	0.950382	0.941802	0.945959	0.908692	0.914604	0.011984	0.522184	0.955975	0.933989	0.937063	0.895522	0.327273	0.19086	0.00487157	0.961538	0.461538	0.00625	0.8	0.369444	0.0136054	0.00850229	0.111111	0.398058	0.858824	0.6	0.707792	0.106796	0.367816	0.827586	0.803279	0.961806	0.938889	0.956585	0.327024	0.967532	0.438596	0.571429	1	0.571429	0.744	0.517857	0.115094	0.521008	0.784314	0.942181	0.842105	0.959344	0.967391	0.960784	0.738095	0.810606	0.17284	0.506173	0.928241	0.142857	0.873563	0.614865	0.754386	0.375	0.0060423	0.75	0.831395	0.866667	0.105263	0.483871	0.684211	0.878788	0.707052	0.985714	0.957219	0.8	0.919118	0.536585	0.97561	0.2	0.714286	0.943662	0.915254	0.871795	0.947418	0.885714	0.152909	0.951219	0.754386	0.837209	0.0911794	0.608592	0.139881	0.00424628	0.376361	0.0098912	0.169591	0.62426	0.846154	0.407095	0.00378788	0.00503145	0.43622	0.00516796	0.528804	0.936382	0.00356295	0.00455581	0.561983	0.553398	0.0325815	0.0174014	0.0176991	0.94696	0.944305	0.96	0.863636	0.0053719	0.00581395	0.0110041	0.0456693	0.0333187	0.00130634	0.0110331	0.00785083	0.0166821	0.177333	0.19469	0.621212	0.00258844	0.00352113	0.00542406	0.00284091	0.00254291	0.473684	0.765432	0.00496278	0.160825	0.238318	0.288314	0.294872	0.00631912	0.00661886	0.0027027	0.0729313	0.348684	0.212632	0.0481728	0.00610221	0.00600601	0.0658683	0.0236686	0.395349	0.751773	0.0835735	0.00479846	0.00410437	0.00288351	0.0033741	0.00782473	0.988506	0.673469	0.825581	0.140162	0.0334981	0.0262664	0.835821	0.246106	0.46	0.00369004	0.00658228	0.00243605	0.00558659	0.00561272	0.00744048	0.851064	0.768116	0.00757576	0.563107	0.00208623	0.00136612	0.00635593	0.0800821	0.0053066	0.128348	0.906103	0.926471	0.693548	0.319444	0.75	0.889256	0.874112	0.0066313	0.0111524	0.18144	0.0577069	0.0101523	0.00182815	0.0309478	0.640969	0.415162	0.814208	0.0322034	0.0319234	0.0366972	0.479452	0.745	0.943396	0.011236	0.00853018	0.911111	0.962025	0.835616	0.971429	0.00724638	0.787115	0.00238949	0.380952	0	0.319841	0.308116	0.697861	0.00491573	0.00565885	0.514436	0.938776	0.00420168	0.645933	0.175	0.0257669	0.0487805	0.0118519	0.00981873	0.205882	0.00482094	0.00227531	0.349869	0.735937	0.759777	0.571429	0.00383142	0	0.00665779	0.796071	0.926316	0.00082713	0.0147059	0.0681273	0.0426992	0.00683928	0.00588235	0.0299625	0.00315209	0.0035461	0.00369004	0.00303951	0.00367985	0.653509	0.00508331	0.0057947	0.00436681	0.493257	0.00643631	0.0538922	0.135526	0.036808	0.00841751	0.0372591	0.649573	0.0292683	0.00890869	0.532556	0.237231	0.412338	0.186603	0.0136116	0.320236	0.0392344	0.861538	0.0814607	0.224702	0.651163	0.00501882	0.00778968	0.00918964	0.0894737	0.00144823	0.763359	0	0.010582	0.00479846	0.00266193	0.00343643	0	0.872549	0.00441176	0.00537222	0.0015456	0.1	0.00362319	0.125251	0.122186	0.0352823	0.0027248	0.846369	0.935393	0.720721	0.878378	0.890351	0.00793651	0.0123457	0.415954	0.764296	0.785196	0.23722	0.0030546	0.00602689	0.00779377	0.00667557	0.00832702	0.93702	0.00576218	0.00564972	0.917384	0.717857	0.00917852	0.00462963	0.00809717	0.931684	0.585586	0.003367	0.00594452	0.00297324	0.0011274	0.610759	0.00243902	0.00353826	0.166818	0.00974252	0.188067	0.909091	0.0295082	0.00374883	0.019774	0.00513347	0.074883	0.00250627	0.00416667	0.00652529	0.00464253	0.037037	0.810127	0.971963	0.772947	0.955882	0.966667	0.919374	0.119048	0.0157068	0.0066838	0.00255754	0.190476	0.466667	0.847826	0.916256	0.578503	0.855346	0.182377	0.00442087	0.00611413	0.0176991	0.0424597	0.903509	0.0851064	0.0531915	0.130952	0.241656	0.3125	0.0493827	0.0340633	0.141176	0.6875	0.912088	0.00961538	0.00902935	0.024	0.00502513	0	0.0273669	0.603667	0.882812	0.0173611	0.0848708	0.0163934	0.961538	0.00361011	0.876471	0.946667	0.930233	0.71246	0.882353	0.858647	0.00257732	0	0.845714	0.960606	0.745455	0.123746	0.0084686	0.0296128	0.613636	0.00183824	0	0.00525762	0.0120724	0.873239	0.00598205	0	0.946494	0.173333	0.108434	0.00293427	0.0138889	0.00730994	0.124597	0.583732	0.741379	0.495146	0.703557	0.969419	0.88	0.0075188	0.00665188	0.097561	0.933333	0.25	0.915385	0.0638298	0.94958	0.954545	0.933333	0.82963	0.881119	0.831461	0.333333	0.915966	0.00347222	0.887084	0.904	0.84492	0.55102	0.047619	0.647059	0.0600962	0.765748	0.845475	0.785441	0.459016	0.865096	0.683453	0.91918	0.10625	0.619718	0.256637	0.909091	0.820051	0.861702	0.0438596	0.862857	0.96	0.623134	0.725146	0.835443	0.00134771	0.0149031	0.817204	0.640719	1	0.875839	0.828409	0.00588235	0.771186	0.682927	0.975309	0.641026	0.21875	0.388889	0.544776	0.803922	0.774194	0.197674	0.4	0.0692308	0.669565	0.679245	0.107143	0.0572917	0.0588235	0.206349	0.77551	0.75	0.878788	0.638889	0.777778	0.733333	0.608696	0.457746	0.452055	0.794466	0.787879	0.691489	0.763158	0.604651	0.00269179	0.00858369	0.00292398	0.00625	0.0454545	0.0615385	0.714976	0.0920245	0.524422	0.00986547	0.00925926	0.0886076	0.00775194	0.00205761	0.0229008	0.0208333	0.870968	0.0481928	0.870849	0.487179	0.0241636	0.48	0.335329	0.745792	0.839655	0.651515	0.016129	0.427835	0.00655022	0.00496278	0.517073	0.558511	0.790698	0.139535	0.0688438	0.00920245	0.00727273	0.0519031	0.783747	0.827928	0.678623	0.601293	0.752286	0.390411	0.475046	0.897772	0.915344	0.943503	0.848287	0.0244798	0.59417	0.837662	0.481013	0.87069	0.191176	0.892473	0.853659	0.95	0.502825	0.477593	0.349206	0.396552	0.2	0.466292	0.00787402	0.906977	0.599681	0.695913	0.691429	0.168919	0.669951	0.00693963	0.00429185	0.00224215	0.0329897	0.277027	0.0313112	0.849206	0.00890869	0.54918	0.54321	0.00496689	0.386707	0.628307	0.769158	0.418919	0.0779014	0.393536	0.791809	0.605505	0.760479	0.344435	0.113977	0.71405	0.47561	0.0630631	0.781022	0.88913	0.0194175	0.907895	0.0877193	0.00289855	0.0173913	0.847826	0.00287356	0.109375	0.887097	0.00731707	0.0114754	0.0103093	0.0610687	0.751825	0.234672	0.0197006	0.234672	0.00839454	0.00775194	0.377926	0.00965517	0.0222222	0.305556	0.00925926	0.00669216	0.00365631	0.0173993	0.0368098	0.00625	0.590674	0.7267	0.0248139	0.00545852	0.723202	0.836689	0.634278	0.646048	0.688406	0.590135	0.317757	0.225296	0.528403	0.333333	0.114719	0.111048	0.410811	0.641026	0.570597	0.0144231	0.802899	0.845133	0.449219	0.947266	0.944444	0.00714286	0.714286	0.00340426	0.00222222	0.00180832	0.0045977	0.00446429	0.00712831	0.911765	0.00342759	0.926606	0.00318471	0.0110092	0.00601202	0	0.749014	0.914557	0.710059	0.865439	0.963768	0.00618557	0.693575	0.791171	0.870879	0.872506	0.876923	0.810458	0.744646	0.0775	0.11413	0.0185497	0.0077821	0.957655	0.911765	0.00714286	0.00714286	0.0103676	0.384615	0.00194553	0.0225564	0.00352113	0.00132979	0.00640615	0.00506033	0.57173	0.0812568	0.0509338	0.0888889	0.00324675	0.133333	0.0025641	0.0443038	0.627907	0.0024855	0.0070922	0.0227273	0.00365112	0.179825	0.775652	0.00386847	0.247637	0.0238532	0.00882353	0.0120846	0.00715308	0.012605	0.00412655	0.00343643	0.830189	0.00860215	0.721854	0.011811	0.00474496	0.891892	0.111111	0.00617284	0.00502513	0.00540541	0.0056391	0.282051	0.789157	0.681818	0.321586	0.0800866	0.852632	0.0060652	0.899083	0.733333	0.956204	0.415709	0.850403	0.955128	1	0	0.408	0.95	0.928571	0.858333	0.956989	0.38983	0.959184	0.979167	0.0126904	0.904762	0.914894	0.772727	0.355556	0.00719424	0.0125	0.813953	0.784615	0.786885	0.888889	0.784615	0.81746	0.638889	0.752212	0.143725	0.703704	0.128713	0.947419	0.839286	0.636364	0.95092	0.890909	0.936937	0.946544	0.973333	0.875	0.83871	0.0349345	0.925373	0.644444	0.00436364	0.337662	0.710714	0.722222	0.94898	0.719298	0.916667	0.866667	0.796875	0.42381	0.00198807	0.333333	0.172727	0.142857	0.0436817	0.283333	0.815385	0.00625978	0.940298	0.907216	0.912088	0.00746269	0.0268611	0.00603622	0	0.8	0.0102564	0.012987	0.00602929	0.0183333	0.0131332	0.0060241	0.00481348	0.00798403	0.342951	0.00481928	0.0222039	0.0155689	0.0449775	0.159119	0.719807	0.737069	0.0414201	0.418803	0.0106383	0.247672	0.691429	0.00439285	0.260163	0.806723	0.910714	0.00701754	0.866029	0.00641849	0.00691244	0.479042	0.883669	0.00615822	0.00534351	0.371429	0.00961538	0.0290179	0.00206186	0.0180879	0.163462	0.284615	0.492308	0.219355	0.00417163	0.906667	0.93126	0.931452	0.950342	0.962382	0.879928	0.00816994	0.0063742	0.235443	0.2	0.025076	0.00809062	0.00547046	0.115789	0.868093	0.184211	0.0134875	0.00649351	0.848101	0.00536398	0.80137	0.741107	0.0284091	0.00806452	0.00764818	0	0.0126354	0.0588235	0.810811	0.00794913	0.0149254	0.959459	0.0401869	0.0040858	0.0057923	0.0102001	0.692308	0.83727	0.83908	0.0201149	0.0150754	0.00712329	0.151515	0.707246	0.808511	0.883136	0.850727	0.784314	0.852388	0.835121	0.798913	0.895833	0.74	0.1	0.944444	0.00528701	0.010043	0.907407	0.145897	0.00433213	0.833333	0.964286	0.445783	0.940476	0	0.292035	0.176149	0.0515464	0.604938	0.983871	0.570988	0.00505902	0.822581	0.0342466	0.927562	0.00468604	0.0421743	0.887671	0	0.921171	0.738272	0.0277108	0.00832178	0.00669643	0.0455312	0.019802	0.00819672	0.0125098	0.00827206	0.200669	0.106383	0.961538	0.911565	0.900493	0.0126761	0.0176125	0.491429	0.143382	0.408654	0.761006	0.653061	0.359264	0.0321142	0.00671141	0.00749766	0.00180832	0.111402	0.430314	0.102857	0.878261	0.870968	0.00369822	0.00465116	0.415512	0.00113122	0.0019802	0.00395778	0.75	0.00282167	0.00376648	0.00853659	0.00665927	0.00259067	0.00618132	0.900427	0.933542	0.0720339	0.148958	0.925676	0.904762	0.30303	0.907407	0.0789474	0.77027	0.847866	0.00134048	0.00813008	0.127072	0.803922	0.271186	0.00655738	0.00443131	0.00401146	0.299099	0.00512295	0.0108992	0.00843882	0.741935	0.0151246	0.00502765	0.0902778	0.0345158	0.771878	0	0.949468	0.00902935	0.00138217	0.311828	0.00892193	0.92665	0.869781	0.920635	0.779599	0.029382	0.00469484	0.935931	1	0.015873	0.00545171	0.00607697	0.00531511	0.00327511	0.356522	0.714286	0.646288	0.898734	0.0343366	0.0481586	0.0562268	0.00740242	0.00669643	0.241667	0.653137	0.753943	0.588023	0.0691186	0.456204	0.00435865	0.061017	0.0058299	0.00882353	0.00378788	0.00656353	0.0287129	0.767347	0.010989	0.00411523	0.488189	0.56383	0.88873	0.0142518	0.00225734	0.00985663	0.00484262	0.198795	0.00689127	0.0147059	0.0606695	0.00451467	0.910569	0.696471	0.00510204	0.773982	0.703801	0.845938	0.0938395	0.045584	0.0661479	0.377698	0.010101	0.0553506	0.728659	0.296214	0.836484	0.862385	0.734513	0.952978	0.884058	0.738636	0.411765	0.90099	0.267123	0.93617	0.875547	0.790323	0.823529	0.360215	0.00529501	0.903162	0.228571	0.680702	0.211409	0.177645	0.920844	0.689474	0.824281	0.820796	0.154605	0.0759494	0.0342391	0.0392724	0.0899719	0.0110396	0.06639	0.0731707	0.18408	0.153285	0.118881	0.861111	0.754717	0.460432	0.842857	0.2	0.795699	0.351351	0.00396301	0.226087	0.471429	0.489381	0.0635359	0.444444	0.0792683	0.0731707	0.96319	0.137615	0.00572831	0.00524659	0.804348	0.0504854	0.0799031	0.105954	0.00505902	0.00384246	0.00535714	0.00289855	0.681992	0.733945	0.0730769	0.00741427	0.00453858	0.00592885	0.957386	0.190083	0.367089	0.00358423	0.00806452	0.0375783	0.590164	0.003861	0.00167645	0.0109152	0.307377	0.913483	0.533333	0.00533333	0.00730994	0.00573614	0.145695	0.00416233	0.00669507	0.126168	0.00662252	0.0075188	0.967213	0.0145882	0.628866	0.0156556	0.0418848	0.101754	0.00567108	0.0249307	0.00273598	0.00191571	0.934649	0.619318	0.0984849	0.1459	0.0772686	0.669118	0.343234	0.0363777	0.83223	0.823105	0.857988	0	0.00669758	0	0.0114286	0.00264375	0.00387222	0.00606061	0.00378788	0.0325621	0.556541	0.947107	0.938776	0.649049	0.466292	0.723639	0.202552	0.222222	0.642202	0.2	0.358209	0.0106101	0.235736	0.155779	0.818763	0.153285	0.0645161	0.0967742	0.00874636	0.971014	0.0972222	0.321564	0.00387597	0.00797448	0.0096238	0.00886525	0.0538922	0.130312	0.168103	0.00845411	0.00146843	0.454315	0.295597	0.757746	0.00946372	0.133333	0.00224215	0	0.00611247	0.0109489	0	0.00222717	0.00274725	0.00375094	0.00275482	0.0083682	0.0303514	0.00457317	0.000925069	0.800983	0.474016	0.0800641	0.179487	0	0.00587248	0.00462606	0.0041841	0.00265018	0.895247	0.545246	0.00577367	0.00203874	0.311815	0.0161074	0.218978	0.506626	0.639089	0.615927	0.320829	0.154762	0.0360092	0.0586941	0.77261	0.865845	0.885246	0.452907	0.465712	0.858142	0.864151	0.858744	0.0838509	0.077726	0.881921	0.927242	0.851852	0.731554	0.812921	0.683976	0.720712	0.748655	0.337106	0.431564	0.689034	0.650356	0.864065	0.813804	0.0747992	0.841902	0.774278	0.672748	0.789342	0.467391	0.806535	0.827679	0.746503	0.708094	0.83741	0.844444	0.779841	0.838235	0.0254863	0.0305233	0.371429	0.0464853	0.729055	0.626794	0.0981211	0.0492285	0.766234	0.657801	0.765391	0.849732	0.656146	0.822485	0.810237	0.400786	0.74734	0.787926	0.803719	0.716599	0.657476	0.593052	0.623894	0.776677	0.542695	0.820513	0.0503597	0.0622407	0.684211	0.783282	0.687264	0.810619	0.810909	0.814672	0.752961	0.861842	0.515982	0.669421	0.708617	0.821082	0.0290909	0.092233	0.62069	0.66476	0.6	0.615385	0.0972644	0.299376	0.733696	0.864476	0.461538	0.780347	0.811429	0.642857	0.501763	0.72093	0.752887	0.793241	0.717593	0.615672	0.708178	0.581858	0.658031	0.59194	0.653304	0.616262	0.910853	0.926316	0.00970246	0	0.664384	0.784615	0.653543	0.765835	0.778716	0.839753	0.791153	0.388516	0.837521	0.83399	0.925457	0.821537	0.761521	0.683544	0.856608	0.817897	0.733596	0.761876	0.807327	0.737861	0.824837	0.786243	0.894737	0.753876	0.878018	0.786008	0.834128	0.791313	0.820966	0.812808	0.841687	0.892261	0.871351	0.7375	0.0056899	0.852325	0.727599	0.750443	0.758184	0.751661	0.828996	0.718232	0.896296	0.765784	0.874894	0.727873	0.764389	0.823825	0.803236	0.53985	0.877778	0.797037	0.859788	0.812935	0.87931	0.895564	0.875541	0.860113	0.789474	0.00310752	0.00932401	0.00915222	0.0666667	0.812883	0.958696	0.418462	0.751908	0.121711	0.0116034	0.00554017	0.843137	0.471831	0.885246	0.0120337	0.794118	0.230769	0.00539568	0.00342466	0.721925	0.964286	0.844677	0.0379747	0.00901408	0.0478469	0.0259366	0.00662252	0.674074	0.895349	0.629032	0.0645161	0.867537	0.0112486	0.0252525	0.00622222	0.53012	0.154286	0.118182	0.501393	0.459119	0.946746	0.00402901	0.00211864	0.0393635	0.962617	0.831461	0.0212389	0.0070922	0.0217391	0.969697	0.390456	0.536913	0.00436681	0.00854701	0.55	0	0.00753012	0.00645995	0.0115274	0.0153061	0.107427	0.0571429	0.156479	0.1436	0.059375	0.0579084	0.0612648	0.353261	0.397059	0.271318	0.00485437	0.00166806	0.00485437	0.395238	0.307692	0.419604	0.0980392	0.0184775	0.0692521	0.0909091	0.0666667	0.00665557	0.381356	0.289256	0.0147727	0.978261	0.932005	0.00892857	0.005	0.0894569	0.181138	0.595238	0.553191	0.00892857	0.00845547	0.889655	0.861386	0.482885	0.00433526	0.862069	0.0238095	0.0589226	0.897674	0.00343053	0.0193237	0.00615655	0.923333	0.77792	0.553191	0.00280899	0.0881057	0.836478	0.903382	0.011583	0.00271186	0.00467727	0.00419948	0.00469885	0.00410678	0.00248139	0.868421	0.940887	0.292517	0.00642055	0.885714	0.00759878	0.683036	0.959821	0.767699	0.864	0.712928	0.591716	0.0147601	0.861069	0.948864	0.347072	0.184959	0.442642	0.606061	0.0899743	0	0.627258	0.852273	0.960576	0.974903	0.372263	0.564286	0.00917431	0.926829	0.823529	0.56405	0.00696643	0.00267857	0.00683371	0.0103181	0.905101	0.946903	0.916465	0.911596	0.957447	0.0788177	0.0373134	0.00701754	0.00113379	0.00554529	0.00213675	0.00911854	0.0424929	0.0165746	0.0367253	0.0456802	0.00263158	0.94	0.744681	0.00309598	0.164706	0.531429	0.0518331	0.00856164	0.575221	0.303922	0.732143	0.00576701	0.891621	0.448	0.00447427	0.00564122	0.0212928	0.0554622	0.113281	0.160377	0.770858	0.326531	0.438356	0.00397878	0.221607	0.603041	0	0.0114395	0.00663717	0.497487	0.833068	0.588469	0.207156	0.0340909	0.343808	0.416031	0.955499	0	0.745098	0.772727	0.872038	0.0080429	0.00304569	0.794737	0.00314183	0.395238	0.0114458	0.00490196	0.821581	0.0406977	0.0034965	0.0118765	0.00907029	0.0405539	0.0745698	0.785088	0.0337268	0.806228	0.916667	0.136986	0.918269	0.00609756	0.134328	0.633005	0.001998	0.00345423	0.558499	0.904282	0.00338409	0.0154639	0.854754	0.867284	0.70684	0.00571429	0.00750939	0.0230608	0.939058	0.892283	0.857143	0.219156	0.0136986	0.00623441	0.00884956	0.00838323	0.162791	0.091954	0.45975	0.0053135	0.431034	0.756757	0.823529	0.48374	0.0260999	0.00620347	0.00193424	0.601485	0.00551724	0.0282258	0.546875	0.459075	0.865169	0.795812	0.943833	0.0586301	0.00347222	0.00693756	0.00414938	0.0140187	0.00363306	0.0050578	0.641379	0.114754	0.0025974	0.00316456	0.0111607	0.0132013	0.0584307	0.0030896	0.00158479	0.00772201	0.00296883	0.00421585	0.00692042	0.00440529	0.0431937	0.460674	0.256983	0.225	0.248062	0.857143	0.207681	0.29932	0.888199	0.925	0.316358	0.891213	0.930387	0.955479	0.00574713	0.291103	0.00141844	0.00703325	0.0135952	0.0091638	0.00441501	0.875	0.956098	0.901235	0.850679	0.00443705	0.295455	0.0674157	0.102041	0.662712	0.53125	0.448539	0.005997	0	0.00898204	0.00858369	0.00822264	0.0210526	0.185841	0.164557	0.247573	0.575949	0.26422	0.337107	0.375587	0.489848	0.0476582	0.042885	0.0912698	0.131004	0.0587199	0.475924	0.116977	0.0945946	0.33264	0	0.869919	0.00208478	0.00768492	0.0794473	0.925439	0.882353	0.907718	0.923077	0.0691824	0.316099	0.881188	0.895833	0.00321888	0.00252525	0.304721	0.919643	0.841667	0.00597907	0.0265487	0	0.00910747	0.920482	0.00167504	0.00609756	0.0384047	0.979452	0.963311	0.953846	0.942391	0	0.00316656	0.00519931	0.0038835	0.947761	0.125786	0.676674	0.00531108	0.0168453	0.0265211	0.00226244	0.00416667	0.00702371	0.0706522	0.132341	0.393655	0.722782	0.414948	0.0180375	0.195122	0.302915	0.513879	0.686375	0.94382	0.00938967	0.0868778	0.0300188	0.871972	0.690171	0.0141791	0.00838926	0	0.00751174	0.626984	0.507937	0.396226	0.212598	0.946809	0.00114286	0.679039	0.0121029	0.487805	0.0312899	0.0172414	0.0199203	0.00952381	0.659498	0.298349	0.314019	0.00725222	0.00921942	0.145985	0.801843	0.789116	0.643454	0.808908	0.7	0.0223152	0.0271739	0.414894	0.00495049	0.0171607	0.0175728	0.0377358	0.197462	0.918485	0.943182	0.00984103	0.0469799	0.0320856	0.00213675	0.577236	0.960526	0.00373552	0.0106762	0.875912	0.0791946	0.00276052	0.00542005	0.665718	0.117537	0.00813008	0.0291892	0.0056872	0.00241352	0	0.146028	0.736434	0.617084	0.423529	0.908425	0.0243902	0.914474	0.0463415	0.00936768	0.0207715	0.88961	0.801282	0.794651	0.489209	0.40493	0.00793651	0.0198915	0.0942408	0.516129	0.790374	0.814689	0.642202	0.730067	0.595745	0.675325	0.0025	0.00546763	0.00646831	0.91547	0.918677	0.000698324	0.176259	0.0654122	0.584112	0.173344	0.00319489	0.0062978	0.0127253	0.00675676	0.154799	0.00513699	0.00314589	0.957916	0.0110935	0.00537634	0.0124717	0.0207547	0.916667	0.557692	0.747191	0.946015	0.937788	0.00542005	0.903925	0.0589651	0.0016176	0.00487013	0.958621	0.250449	0.0825688	0.00284091	0.932773	0.900474	0.821549	0.510638	0.19883	0.0422535	0.620915	0.132075	0.820132	0.786408	0.00514469	0.0121951	0.564607	0.0160529	0.00153139	0.633333	0.925714	0.00523013	0.0679523	0.270655	0.0757098	0.331871	0.802469	0.100962	0.011	0.277778	0.938849	0.87846	0.301471	0.0285714	0.00244021	0.0334802	0.895775	0.972683	0.888889	0.967033	0.94926	0.0222552	0.110632	0.00804829	0.00469484	0.666667	0.889503	0.830588	0.918552	0.00137552	0.887701	0.348235	0.145959	0.909091	0.877698	0.0046729	0.00578313	0.00791557	0.0716374	0.786364	0.00909091	0.00364166	0.798464	0.00635257	0.00326087	0.105911	0.00286807	0.00821918	0.853365	0.947189	0.859406	0.668524	0.010929	0.0978408	0.669565	0.96748	0.00700525	0.00552868	0.291971	0.596154	0.00854701	0.439359	0	0.931095	0.00332226	0.00340136	0.00461894	0.541667	0.306122	0.90273	0.0216802	0.851562	0.00328947	0.00441501	0.932093	0.95302	0.00328515	0.00854179	0.0682692	0.00670241	0.00421053	0.0102941	0.0191257	0.00495049	0.004	0.00833333	0.0121396	0.859016	0.885714	0.858491	0.8768	0.890323	0.00717905	0.00505561	0.706522	0.489855	0.0754098	0.756606	0.759494	0.431034	0.638831	0.253333	0.387283	0.00174825	0.0036036	0.414141	0.0125654	0.40051	0.139053	0.760791	0.699248	0.943548	0.849829	0.950565	0.882883	0.931968	0.971292	0.95672	0.249147	0.38041	0.509091	0.392857	0.15331	0.34375	0.948845	0.867647	0.870662	0.3125	0.215686	0.0501567	0.00877193	0.0137566	0.87234	0.325581	0.0739662	0.1606	0.123721	0.030303	0.0246305	0.454248	0.634831	0.0474308	0.694864	0.00943396	0.181171	0.753425	0.783562	0.820041	0.804196	0.841608	0.161111	0.936953	0.173653	0.78852	0.103614	0.00398936	0.137255	0.9375	0.00623886	0.196697	0.252273	0.870067	0.874593	0.619772	0.0145153	0.71	0.857708	0.874859	0.0243902	0.697395	0.34322	0.906173	0.775586	0.933333	0.850649	0.750529	0.902062	0.566667	0.13615	0.641791	0.844444	0.392351	0.833333	0.900697	0.875	0.725581	0.724359	0.00613497	0.709402	0.917073	0.987097	0.757576	0.709091	0.820152	0.895377	0.954114	0.537961	0.0219124	0.950355	0.0561798	0.939669	0.886957	0.004329	0.932136	0.907143	0.00912921	0.00603136	0.942197	0.903061	0.885947	0.893175	0.943437	0.910448	0.941606	0.957092	0.307692	0.722892	0.929204	0.00659196	0.00493827	0.598086	0.885714	0.89547	0.839286	0.0091631	0.946381	0.529762	0.0757315	0.953453	0.270588	0.00477327	0.00505476	0.00288184	0.00762389	0.0526316	0.15625	0.176471	0.242553	0.0537634	0.735294	0.935484	0.449275	0.92053	0.958955	0.236111	0.0294118	0.94246	0.927928	0.854922	0.0344828	0.96	0.00338066	0.940239	0.903073	0.924658	0.0106952	0.272059	0.901163	0.0822622	0.00654206	0.0113636	0.917842	0.894737	0.72521	0.470806	0.0717822	0.00306513	0.019774	0	0.0137931	0.743025	0.18315	0.873016	0.479339	0.0194175	0.894737	0.87619	0.619048	0.602151	0.94964	0.962963	0.191419	0.913793	0.954248	0.739323	0.917874	0.923977	0.0210526	0.875483	0.880952	0.00514706	0.00403551	0.891473	0.895522	0.0789074	0.882637	0.0277778	0.00158479	0.765432	0.012987	0.0798722	0.00369458	0.00347222	0.109281	0.818182	0.870466	0.950216	0.822222	0.762557	0.00577664	0.00581395	0.153488	0.0220049	0.766129	0.279412	0.154321	0.627119	0.59596	0.736585	0.689655	0.246082	0.011396	0.802993	0.854043	0.765668	0.828413	0.0273973	0.119374	0.795918	0.608262	0.00344234	0.0125628	0.00719424	0.0157895	0.326027	0.614362	0.878981	0.318996	0.191083	0.337754	0.768535	0.725714	0.248145	0.18328	0.0721154	0.00331675	0.0852765	0.564232	0.00438596	0.935088	0.842795	0.0088574	0.937716	0.00205339	0.0151745	0.0108696	0.00338409	0.00346021	0.967742	0.25	1	0.136	0.599719	0.430029	0.122203	0.879747	0.944444	0.949137	0.931035	0.0286885	0.871151	0.604972	0.570946	0.00888889	0.00592066	0.864662	0.896104	0.968085	0.944444	0.893519	0.46988	0.00438596	0.00259403	0.0021645	0.826531	0.00901442	0.00541516	0.0324675	0.902314	0.915167	0.879464	0.872727	0.754386	0.787879	0.698113	0.87013	0.931035	0.00346021	0	0.221918	0.157625	0.00479616	0.00722022	0.95941	0.988095	0.948775	0.754522	0.955466	0.0759804	0.968927	0.934183	0.861789	0.885714	0.905263	0.307143	0	0.00503356	0.00416089	0.907534	0.979508	0.978723	0.95471	0.945255	0.962963	0.186782	0.850877	0.00607287	0	0.728324	0.90566	0.19743	0.517241	0.494505	0.53169	0.233028	0.0508721	0.5725	0.00443459	0.860497	0.00614035	0.00371747	0.0582524	0.00396301	0.303371	0.0556133	0.00328947	0.969697	0.42042	0.0833333	0.789668	0.464912	0.00242522	0.00550964	0	0.0106257	0.00434153	0.919192	0.702128	0.833333	0.011734	0	0.718182	0.927914	0.493569	0.00692042	0.00693241	0.00803213	0	0.951923	0.047619	0.0175159	0.0153846	0.728111	0.90303	0.923077	0.0769231	0.95189	0.067474	0.855556	0.952555	0.232558	0.934783	0.00784593	0.221823	0.0465116	0.0069541	0.735202	0.0944625	0.030479	0.480769	0.132743	0.0153584	0.010661	0.868421	0.875	0.856287	0.770115	0.652582	0.00205761	0.15404	0	0.0298507	0.597156	0.581132	0.240385	0.680158	0.509773	0.00881834	0.652661	0.00401606	0.00554324	0.00470588	0	0.00675676	0.0060698	0.00517852	0.00400534	0.0684468	0.0134707	0.00523399	0.0256959	0.00382409	0.00481928	0.0351438	0.0106796	0.919328	0.00530571	0.00133601	0.00481041	0.00340467	0.0058997	0.00826446	0.00618716	0.00713878	0.6475	0.406934	0.00678952	0.0145455	0.868421	0.28197	0.216923	0.490391	0.372881	0.478586	0.42339	0.352287	0.357826	0.66296	0.632653	0.307692	0.0906433	0.221932	0.887013	0.531056	0.503448	0.181818	0.343595	0.370242	0.440884	0.410476	0.14731	0.12234	0.00239234	0.0149813	0.75	0.139303	0.00319234	0.00715308	0.683297	0.654762	0.338154	0.9375	0.00552486	0.914815	0.0240757	0.0614525	0.214286	0.00322234	0.014827	0.00116822	0.00442478	0.828547	0.924866	0.0116279	0.0761301	0.790698	0.0015015	0.0145061	0.126633	0.647982	0.6743	0.0287666	0.032646	0.0137911	0.0162602	0.00468384	0.0168634	0.469459	0.0342406	0.196552	0.0952381	0.041744	0.0880829	0.0211889	0.167213	0	0.00333778	0.929577	0.701493	0.0366162	0.00120048	0.00980392	0.56168	0.09375	0.24	0.209964	0.0947867	0.00411523	0.0996483	0.87234	0.171472	0.00987771	0.119497	0.00893744	0.00621118	0.452174	0.046371	0.0740181	0.00548082	0.00586625	0.368039	0.499245	0.706912	0.0970072	0.12782	0.00330907	0.00382867	0.00309119	0.41196	0.559211	0.284426	0.668745	0.102941	0.313433	0.204682	0.16722	0.00634249	0	0.694444	0.928571	0.00397219	0.00382044	0.00361011	0.00611621	0.00278552	0	0.0085034	0.003861	0.926087	0.816358	0.875	0.0175593	0.941925	0.132075	0.666667	0.503876	0.471429	0.0625	0.0184564	0.116512	0.0352467	0.00668151	0.0474083	0.0540541	0.00228833	0.00610687	0.174946	0.0291807	0.0465922	0.122271	0.00993789	0.214533	0.00663943	0.282353	0.519824	0.318878	0.37751	0.7375	0.0591398	0.108298	0.591029	0.21229	0.428571	0.826667	0.657143	0.0960898	0.03125	0.910314	0.00258844	0.00775194	0.912698	0.882503	0.867857	0.0382883	0.360656	0.396694	0.00300978	0.00136054	0.725092	0.694823	0.511261	0.0606061	0.666953	0.733542	0.00634146	0.148781	0.803241	0.898917	0.102905	0.0288316	0.123629	0.836879	0.854985	0.927614	0.729851	0.289279	0.0533563	0.0147882	0.00941915	0.115629	0.52	0.747811	0.65641	0.814536	0.313953	0	0.675127	0.826087	0.0442211	0.757576	0.926606	0.93994	0.00535714	0.00616247	0.955224	0.950907	0.935245	0.935484	0.00526662	0.00721154	0.00713267	0.00128535	0.00377074	0.223373	0.1	0.183099	0.00978261	0	0.007109	0.00316957	0.00826446	0.00280767	0.00733496	0.91	0.00280741	0.00206718	0.0103842	0.681373	0.00387597	0.00617284	0.00251572	0.190476	0.950382	0.933333	0.883249	0.0620155	0.052774	0.00431034	0.229851	0.0254237	0.00541272	0.00471294	0	0	0.00170794	0.00690608	0.729042	0.00234192	0.0503226	0.0149105	0.0103659	0.957854	0.190349	0.941828	0.731019	0.00396511	0.731959	0.121044	0.890244	0.922179	0.929487	0.830258	0.714286	0.607143	0.00824176	0.00292969	0.00463883	0.00612245	0.872	0.884615	0.439252	0.60505	0.115008	0.672686	0.775641	0.283635	0.910828	0.970027	0.00974659	0.00704225	0.00706714	0.008	0.838298	0.660098	0.394495	0.801887	0.181337	0.747899	0.104444	0.00708215	0.924765	0.955932	0.954733	0.932179	0.940397	0.827815	0.878669	0.943396	0.207349	0.00329164	0.0056338	0.0162602	0.0585366	0.00224215	0.00398633	0.00192308	0.00249377	0.852	0.00509338	0.0117302	0.431065	0.965385	0.971429	0.00573066	0.00369004	0.0139442	0.760274	0.912076	0.757921	0.00818331	0.00764331	0.631579	0.00529101	0	0.242718	0.00651273	0.00584795	0.725995	0.857798	0.580812	0.915205	0.886555	0.715736	0.909091	0.967005	0.0177936	0.00529101	0.00554455	0.00137174	0.00602773	0.878788	0.910351	0.00559441	0.00276091	0.00441014	0.0380952	0.00422627	0.0895238	0.0045106	0.00737619	0.937795	0.940828	0.00817884	0.686567	0.878661	0.745968	0.932181	0.9375	0.939024	0.890259	0.27439	0.00605755	0.00314465	0.746045	0.743427	0.512821	0.00639795	0.821542	0.950649	0.101504	0.00327225	0.934426	0.618182	0.872807	0.873134	0.00334572	0.0726257	0.934211	0.88855	0.0130719	0.00754148	0.775229	0.537954	0.64375	0.55414	0.686747	0.51005	0.641866	0.777344	0.873143	0.836756	0.745946	0.786952	0.611591	0.835671	0.854754	0.901639	0.0488383	0.0133333	0.688716	0.00877963	0.0259259	0.476312	0.18096	0.0413126	0.189641	0.278689	0.0300601	0.129424	0.00298063	0.136821	0.336493	0.651376	0.743503	0.225676	0.00306513	0.0280612	0.895944	0.0403587	0.00175336	0.027933	0.00892857	0.00481155	0.008	0.00242718	0.906393	0.929185	0.785908	0.0182482	0.789565	0.88245	0.16087	0.710145	0.777383	0.875	0.827027	0.869249	0.00220022	0.00334169	0.785714	0.00557276	0.00502828	0.00367985	0.0319149	0.00355556	0.632035	0.00228833	0.0114943	0.00453515	0.00524017	0.00659341	0.00561798	0.00624512	0.595506	0.0350515	0.111111	0.00755124	0.166667	0.765244	0.79809	0.0337349	0.0060241	0.432796	0.259048	0.047619	0	0.00339943	0.00503525	0.0227848	0.466772	0.343137	0.688865	0.0119658	0.00585652	0.00740741	0.945022	0.89	0.738854	0.0577223	0.00176678	0.00654022	0.00295858	0.00434243	0.979167	0.884615	0.0104439	0.00700525	0.00630915	0.0824742	0.421788	0.678038	0.792832	0.00765306	0.0065445	0.0043573	0.0077821	0.772	0.879493	0.146667	0.00585652	0.00421941	0.00348432	0.131183	0.00630915	0.00547731	0.00583658	0.686351	0.884892	0.904632	0.85724	0.735967	0.00361228	0.0100167	0.00424178	0.933549	0.937656	0.00546448	0.896226	0.00479616	0.0155556	0.961207	0.00466563	0.943262	0.916667	0.00461409	0.0184287	0.924051	0.0115132	0.00321027	0.897541	0.914286	0.920655	0.923077	0.938776	0.0150555	0.621951	0.88015	0.00742115	0.865497	0.75	0.761092	0.487179	0.503356	0.97619	0.378606	0.624663	0.425743	0.681645	0.889381	0.539604	0.676136	0.627415	0.274112	0.135593	0.707084	0.0195473	0.0141621	0.00869565	0.0242031	0.89243	0.730159	0.495541	0.86988	0.966102	0.00833333	0.936478	0.0021692	0.00724638	0.168033	0.00920245	0.00278164	0.314607	0.0164474	0.0772086	0.85005	0.968085	0.00125945	0.00341297	0.00579151	0.00594796	0.00992908	0.846154	0.885714	0.572917	0.861233	0.172093	0.268293	0.845316	0.401163	0.00498753	0.200843	0.0753701	0.812977	0.921569	0.938126	0.0584795	0.0110193	0.00634737	0.00494438	0.90678	0.834677	0.933824	0.298387	0.326984	0.204819	0.433498	0.00316456	0.640625	0.207972	0.632867	0.733333	0.569014	0.929949	0.0131086	0.00480439	0.10929	0.00126582	0.00372439	0.00684932	0.00544465	0.898485	0.926761	0.571429	0.0135593	0.755319	0.907895	0.00966184	0.771429	0.168182	0.856281	0.115869	0.393631	0.885714	0.0447059	0.904018	0.00237248	0.00681199	0.68956	0.84507	0.92638	0.92875	0.0106667	0.00538876	0.0103093	0.937567	0.780127	0.875	0.00509832	0.607143	0.0045045	0.002886	0.00699301	0.00615385	0.27459	0.0493827	0.00442478	0.00234467	0	0.0105448	0.00693241	0.0153707	0.90625	0.948413	0.331081	0.00477897	0.00963597	0.416667	0.0334076	0.0977273	0.327231	0.00276243	0.824324	0.659187	0.90748	0.93931	0.823009	0.806283	0.0314136	0.00348432	0.0058997	0.784466	0.00420757	0.962349	0.869823	0.00408922	0.895833	0.844974	0.565445	0.846847	0.459459	0.0257802	0.5	0.618799	0.0300679	0.0226629	0.200553	0.824074	0.838906	0.92228	0.525844	0.777027	0.777108	0.695838	0.0348259	0	0.0549645	0.190476	0.589474	0.00651466	0.00493421	0.0166667	0.669312	0.942857	0.002997	0.00406174	0.0161943	0.0102564	0.947471	0.567164	0.665823	0.0166389	0.320652	0.00970874	0.326797	0.666907	0.620413	0.559471	0.0402477	0.777878	0.91354	0.832727	0.00410172	0.00795229	0.00556586	0.00610221	0.0232108	0.918919	0.613915	0.333333	0.00738916	0.265957	0.00636943	0.00353982	0.00423729	0.00377715	0.929167	0.66156	0.789082	0.0223285	0.941374	0.933702	0.822917	0.851324	0.901961	0.010101	0.10101	0.0111111	0.106383	0.92936	0.916667	0.00271003	0.00390625	0.00222717	0.0412371	0.00801282	0.00230415	0.857534	0.225552	0.941711	0.00461681	0.00234192	0.00342466	0.737589	0.00773196	0.752874	0.235632	0.962963	0.0161128	0.0089955	0.852632	0.688889	0.754967	0.974026	0.797619	0.0558824	0.273973	0.0237204	0.00866218	0.675676	0.00230238	0.97561	0.882812	0.793103	0.890244	0.863636	0.875	0.9375	0.00105152	0.802469	0.00345224	0.00677201	0.0477387	0.00309757	0.00623701	0.639004	0.00376506	0.885714	0.726644	0.00545455	0	0.20597	0.75	0.00799201	0.0259624	0.0137672	0.0114943	0.0515464	0.00261097	0.00767868	0.846154	0.0568437	0.00608519	0.934884	0.715596	0.00440286	0.0162162	0.977578	0.9625	0.229268	0.00601202	0.00418994	0.00790514	0.0808081	0.004	0.00887199	0.00215517	0.0386179	0.620072	0.699565	0	0.945055	0.927711	0.47	0.910112	0.0417163	0.797228	0.0451807	0.818182	0.812245	0.0251479	0.932166	0.212815	0.947368	0.00550055	0.960784	0.323333	0.841202	0.0059312	0.00343249	0.926209	0.955801	0.00271739	0.00424975	0.00913242	0.969697	0.00867508	0.00462606	0.0509091	0.0055205	0.558049	0.547059	0.936508	0.00424628	0.0634328	0.00406918	0.00314663	0.939699	0.52809	0.109948	0.527559	0.0126336	0.0387324	0.815642	0.746367	0.871429	0.153602	0.916981	0.00445633	0.516667	0.296907	0.00537634	0.00334821	0.00579151	0.942029	0.880808	0.623853	0.00726744	0.226872	0.844514	0.00705882	0.969231	0.966667	0.00425273	0.0890269	0.864	0.136951	0.00568828	0.00175131	0.59447	0.024	0.894118	0.93247	0.00342466	0.0159363	0.00482426	0.967033	0.0123203	0.0689655	0.24878	0.86	0.815725	0.806122	0	0.0711462	0.54661	0	0.187826	0.660377	0.0429864	0.00431499	0.884013	0.716129	0.201117	0.537313	0.00877193	0.00287687	0.733333	0.948655	0.88	0.944974	0.685714	0.877551	0.982456	0	0.00298211	0.0859917	0.011324	0	0.0208333	0.653791	0.512338	0.0105263	0.00735294	0.104478	0.0330435	0.0208333	0.782946	0.152981	0.110073	0.106231	0.0449438	0.0855856	0.182243	0.0952381	0.0488889	0.399061	0.0429688	0.207547	0.0539326	0.178683	0.207389	0.226607	0.113839	0.116208	0.0357143	0	0.0379538	0.905556	0.836538	0.00490196	0.00384615	0.924138	0.551181	0.471186	0.977778	0.619565	0.109091	0.0120773	0.00436137	0.0257695	0.00718391	0.00440771	0.0052356	0.120482	0.00541272	0.00266951	0.25813	0.00313357	0.0117096	0.00946372	0.012766	0.130191	0.00516987	0.00419815	0.0503018	0.00400802	0.00566893	0.077886	0.723757	0.934109	0.935484	0.931874	0.187621	0.479167	0.401487	0.120766	0.906582	0.446043	0.925081	0.889852	0.98	0.964706	0.341693	0.0754325	0.553471	0.00499376	0.0066313	0.00546946	0.00582666	0.0028169	0.016055	0.0123457	0.00294551	0.00638978	0.00481638	0.0102916	0.00662252	0.00465116	0.802326	0.808917	0.00765306	0.00700935	0.867647	0.705128	0.00345423	0.00428266	0.00919842	0.00487805	0.0208333	0.0165913	0.176752	0.0737327	0.701826	0.701531	0	0.00309119	0.0194444	0.0147059	0.00414692	0.030085	0.00831601	0.967742	0	0.018595	0.815166	0.765125	0.00292398	0.00993378	0.828233	0.527273	0.875321	0.917958	0.903361	0.848624	0.702247	0.93311	0.583527	0.606684	0.00230238	0.00467654	0.0339426	0.0495382	0.00409165	0.00884956	0.00820419	0.850877	0	0.0015674	0.647619	0.00611995	0.00758294	0.721068	0.752044	0.0109133	0.00630915	0.0730159	0.00906344	0.0335196	0.00827423	0.035964	0.00925926	0.0323625	0.00275862	0.927083	0.00363636	0.00628931	0.00659631	0.00238379	0.0103774	0.158779	0.0736278	0.369898	0.831325	0.00361991	0	0.00530303	0.00570342	0.774194	0.0329847	0.0465753	0.00524934	0.00473934	0.00179695	0.00366972	0.00567537	0.025544	0.00829876	0.00492207	0.00592495	0.00496524	0.00363108	0.101235	0.00403226	0.0295359	0.00610998	0.251748	0.0147059	0.00282486	0.0645161	0.00487013	0.00274725	0.27248	0.633745	0.910569	0.0803782	0.696833	0.0361446	0.016129	0.734177	0.0121655	0.666667	0.00322581	0.00831354	0.00584368	0.824373	0.653192	0.704467	0.148374	0.00989523	0.431338	0.00585322	0.0483092	0.00840336	0.966814	0.00324675	0.425	0.0183398	0.00235849	0.00648749	0.00437063	0	0.00573614	0.00634921	0.0066335	0.0042508	0.00161812	0.855513	0.711082	0.495098	0.00464576	0.0166271	0.00608519	0.00530973	0.002002	0.00175131	0.00241546	0.942308	0.00565885	0.00265957	0.0165289	0.00647948	0.624161	0	0.00280899	0	0.947475	0.00568828	0.00413223	0.825726	0.947052	0.588983	0.00449583	0.00613497	0.0346457	0.825243	0.0220049	0.0305652	0.0269231	0.00321337	0.00381679	0.00344828	0.0162866	0.00523013	0.00342759	0.00343249	0.0162382	0.176583	0.339921	0.441578	0.00363636	0.0165975	0.156566	0.374194	0.0130548	0.00276243	0.454839	0.555556	0.00411523	0.00415369	0.00640439	0.00501074	0.0121581	0.00147275	0.00514139	0.671053	0.0143965	0.0305927	0.533981	0.424904	0.642565	0.127255	0.00869565	0.744792	0.792865	0.305466	0.143392	0.124011	0.659091	0.664323	0.066961	0.0521662	0.332317	0.11332	0.891304	0	0.794521	0	0.00315457	0.770686	0.837234	0.848936	0.805861	0.775112	0.892308	0.830275	0.851852	0.777019	0.866412	0.413907	0.0176523	0.88959	0.77957	0.807502	0.85124	0.00566802	0.00512821	0.503277	0.00825083	0.00823045	0.821114	0.87224	0.257485	0.939655	0.852459	0.612121	0.664	0	0.00499376	0.95702	0.0637363	0.00566572	0.775194	0.0167158	0.690909	0.0181219	0.0118343	0.794411	0.96875	0.972727	0.939655	0.504587	0.962963	0	0.0103896	0.00568182	0.726316	0.00292398	0.00533944	0.00579151	0.913979	0.876755	0.783333	0.905689	0.960683	0.987421	0.00284091	0.00529661	0.0632703	0.755144	0.0154321	0.123457	0.0116279	0.971831	0.977346	0.945946	0.00214961	0.00458115	0.0606061	0.857143	0.0110193	0.685714	0.0117271	0.0725295	0.807763	0.848259	0.010929	0.0355932	0.596913	0.661922	0.108481	0.0109091	0.100075	0.140567	0.0526316	0.142857	0.821646	0.795115	0.382507	0.41785	0.827411	0.726287	0.621575	0.52193	0.353801	0.338462	0.69863	0.00403497	0.00635425	0.00803213	0.505155	0.949708	1	0.837209	0.267857	0.984375	0.101205	0.123188	0.171875	0.145455	0.798507	0.223301	0.367347	0.134478	0.83871	0.00617284	0.00296384	0.00481541	0	0.0178571	0.968504	0.934911	0.767123	0.0230692	0.113821	0.229036	0.64208	0.00453858	0.831579	0.860294	0.811765	0.840909	0.38342	0.647059	0.0117994	0.890071	0.918949	0.837079	0.00262238	0.00249584	0.00622499	0.0519481	0.883117	0	0.696296	0.871212	0.136364	0.470588	0.716102	0.363636	0.911504	0.782258	0.966387	0.92381	0.687097	0.858921	0.646154	0.563863	0.711864	0.00559701	0.00515996	0.29148	0.00474626	0.00672783	0.753846	0.911602	0.102564	0.318519	0.955128	0.89557	0.829431	0.0107527	0.35123	0.617564	0.462121	0.831683	0.662252	0.759062	0.915179	0.934426	0.82	0.927273	0.7125	0.703125	0.780303	0.77381	0.00225989	0.0852921	0.00560224	0.0158103	0.00498753	0.337662	0.528736	0.00754717	0.0144231	0.043883	0.103535	0.250853	0.762537	0.0728155	0.00473934	0.00523013	0.0136612	0.00542005	0.83687	0.688679	0.00361446	0.00285714	0.00316857	0.00397351	0.0118694	0.969697	0.0189681	0.9125	0.0586265	0	0.859155	0.00713267	0.945999	0.00226244	0.002997	0.00638751	0.193878	0.96564	0.877551	0.00363306	0.0335366	0.00862069	0.831967	0.184211	0.00689096	0	0.528302	0.0188679	0.91129	0.774648	0.73913	0.921053	0.222376	0.0019685	0.00555556	0.0465608	0.0033195	0.0137931	0.0182648	0.957143	0	0.00339367	0.0115942	0.00318979	0.00434783	0.924528	0.857143	0.88	0.157143	0.863946	0.904797	0	0.0495258	0.0127226	0.722222	0.862745	0.715909	0.895052	0.313433	0.889908	0.0895522	0.115169	0.71875	0.880597	0.871795	0.08	0.886905	0.631579	0.901961	0.530193	0.0967742	0.923077	1	0.965517	0.557377	0.916667	0.833333	0.925926	0.706897	0.576923	0.916667	0	0.006	0.018617	0.0118203	0.00184843	0.540541	0.0138249	0.461538	0.00524246	0.00938967	0.00160772	0.00157048	0.00252366	0.301025	0.00780031	0.488722	0.00437828	0.00888889	0.737113	0.107692	0.550239	0.727191	0.471429	0.77351	0.202867	0.530026	0.0046875	0.0114504	0.00775194	0.00309598	0.669811	0	0.00645756	0.0353357	0.0401035	0.138122	0.659091	0.446785	0.144781	0.538462	0.116279	0.00280899	0.0103627	0.820859	0.0017452	0.0050362	0	0.00630517	0.00406504	0.0127576	0.208791	0.694444	0.00345304	0.00329128	0.602446	0.00310559	0.873646	0.357143	0.00596125	0.0456256	0.875912	0.0333543	0.33657	0.010596	0.00167224	0.00252738	0.00753769	0.12492	0.0220662	0	0.004158	0	0.297414	0.874214	0.897674	0.0155119	0.53542	0.456738	0.339251	0.352679	0.111842	0.0246479	0.0735981	0.0590858	0.00958466	0.00367816	0.885449	0.875	0.0137898	0.0614035	0.0409435	0.548495	0.370968	0.755663	0.675373	0.00309119	0.0326087	0.935065	0.681614	0.353416	0.120582	0.317147	0.00564516	0.0116279	0.00641437	0.540839	0.52	0.00863931	0.00684932	0.955437	0.0377358	0.0120482	0.00325468	0	0.00223214	0.00106383	0.0121528	0.00312305	0.056338	0.913462	0.760163	0.0462185	0.00432277	0.766234	0.331343	0.316594	0.0918919	0.00364742	0.720721	0.203704	0.370968	0.0439147	0.396226	0.733333	0.00583942	0.00335008	0.718487	0.00704225	0.00483092	0.321324	0.0128617	0.153061	0.00569801	0.008726	0.347222	0.0117773	0.0393375	0.00445633	0.00184049	0.553796	0.794248	0.010352	0.00650054	0.00437956	0.502362	0.923077	0.0134357	0.00434783	0.932773	0.932647	0.00670498	0.266355	0.00536193	0.00857143	0.00571429	0.034384	0.0258752	0.642857	0.622642	0.130435	0.00157978	0.00371287	0.346939	0.00479616	0.00199203	0.0707965	0.0626959	0.0063593	0.0834225	0.134351	0.514852	0.434095	0.0727273	0.835165	0.0531792	0.7	0.00495049	0.0020429	0.0504926	0.00867679	0.00319489	0.675214	1	0.865759	0.980392	0.230769	0.870293	0.00460123	0.00505051	0.00259965	0.0123457	0.0145455	0.514286	0.169811	0.0178571	0.754098	0.00229753	0.00255754	0.0043956	0.00578035	0.0129032	0.0144491	0.00521921	0.655172	0.862069	0.825	0.385714	0.754386	0.0143541	0.81976	0.925795	0.955801	0.904077	0.655249	0	0.00689655	0.0564784	0.0137457	0.0268817	0.00591716	0.0116732	0.919075	0.935484	0.879845	0.924855	0.955403	0.886792	0.0555556	0.0234742	0.00481348	0.00303644	0.00448934	0.0857143	0.91453	0.0618997	0.0608071	0.698225	0.102675	0.948529	0.303704	0.011236	0.0077381	0.00807537	0.00151057	0.0647273	0.95279	0.213483	0.0885065	0.260274	0.00262123	0.0165289	0.00490196	0.00862069	0.940327	0.651351	0.0482529	0.692308	0.826087	0.00427579	0.00284091	0.110847	0.113636	0.350462	0.115108	0.132075	0.438462	0.965116	0.94704	0.902534	0.962963	0.9625	0.365696	0.00564334	0.00900901	0.84375	0.83908	0.937786	0.0176211	0.776224	0.0456693	0.94335	0.880165	0.566802	0.958054	0.953064	0.849003	0.937759	0.946844	0.185552	0.863636	0.976834	0.925926	0.00922266	0.931877	0.113208	0.93038	0.954128	0.950207	0.0244499	0.591203	0.00930233	0.957831	0.299674	0.855962	0.00613968	0.923875	0.925996	0.0750436	0.117647	0.00192678	0.580645	0.67528	0.555556	0.0159363	0.00424628	0.0165289	0.0179856	0.0314961	0.00643777	0.137705	0.820513	0.898551	0.716263	0.0998336	0.00633914	0.0094583	0.00847458	0.686567	0.0331658	0.719298	0.00303214	0.842529	0.672566	0.776699	0.164773	0.132353	0.943662	0.831956	0.918605	0.949367	0.0181818	0.84372	0.697236	0.0114943	0.642857	0.00620018	0.00445931	0.046875	0.897143	0.926544	0.979592	0.333333	0.00487013	0.100865	0.00977199	0.00291971	0.028481	0.836134	0.00771208	0.147059	0.00612423	0.00499501	0.0183486	0.341053	0.573529	0	0.725191	0.884279	0.907524	0.583333	0.00284495	0.946903	0.542373	0	0.00913242	0.291045	0.10962	0.868726	0.891304	0.944554	0.38983	0.00924499	0.0113154	0.964126	0.886	0.501511	0.816254	0.854821	0.8	0.681159	0.870968	0.0504202	0.036965	0.480287	0.576923	0.693878	0.00373832	0.91195	0.690758	0.0234604	0.0784314	0.238095	0.714286	0.90796	0.735294	0.00877193	0.00459482	0.00420463	0.578313	0.966387	0.698606	0.911661	0.898876	0.775281	0.757485	0.743421	0.883413	0.929945	0.735751	0.863787	0.912782	0.268293	0.917603	0.0143541	0.00584795	0.573737	0.634715	0.549738	0.492754	0.751592	0.089701	0.614319	0.00406504	0.970711	0.816489	0.829746	0.245327	0.738019	0.263158	0.732143	0.647948	0.855615	0.721088	0.79397	0.662791	0.612121	0.894737	0.835227	0.145558	0.86	0.9	0.888087	0.708995	0.911392	0.711111	0.92	0.0876068	0.974874	0.971963	0.03125	0.00577558	0.906452	0.876471	0.79922	0.81129	0.798627	0.862069	0.136792	0.838806	0.315789	0.230769	0.91133	0.898551	0.748466	0.818761	0.868984	0.743274	0.358423	0.811024	0.28125	0.773438	0.0505415	0.781285	0.434437	0.887608	0.918079	0.409091	0.233463	0.936364	0.209046	0.0063234	0.0121837	0.632075	0.932727	0.908898	0.0482759	0.958491	0.915212	0.173913	0.415816	0.927152	0.880795	0.0118343	0.00714796	0.0851064	0.769912	0.446352	0.900763	0.274648	0.820988	0.83125	0.00545852	0.00291545	0.00330396	0.909598	0	0.654762	0.895652	0.897959	0.888889	0.376673	0.875156	0.391459	0.77512	0.00441176	0.00897436	0.0966921	0.965251	0.873418	0.227273	0.892562	0.926702	0.863049	0.903808	0.888081	0.0608696	0.00540541	0.951965	0.675	0.911374	0.966184	0.253731	0.941901	0.004329	0.00470404	0.193309	0.922449	0.955056	0.817491	0.0109489	0.0078125	0.00251256	0.00337268	0.00792079	0.955903	0.876941	0.850299	0.816832	0.953039	0.0386905	0	0.0077821	0.00588235	0.222222	0.942652	0.921626	0.0991293	0.724036	0.285714	0.863095	0.92268	0.702128	0.057868	0.00211864	0.00664697	0.920863	0.891892	0.172055	0.144068	0.00647126	0.0148492	0.450351	0.841902	0.0988235	0.817881	0.929892	0.761134	0.912844	0.884021	0.302758	0.820359	0.00307692	0.00481928	0.0049904	0.00524109	0.00232019	0.70437	0.872077	0.83913	0.686117	0.964455	0.715827	0.927937	0.155938	0.00655022	0.322052	0.967715	0.92794	0.925546	0.938547	0.934872	0.951872	0.647059	0.529412	0.63388	0.89507	0.646125	0.785467	0.516325	0.122635	0.108014	0.956743	0.0250896	0.918605	0.914498	0.931689	0.68984	0.932847	0.953271	0.374214	0.181733	0.0484582	0.0663984	0.0193741	0.0131234	0.0632911	0.147236	0.10729	0.369818	0.46087	0.25228	0.156522	0.215484	0.194946	0.0526316	0.0967118	0.508721	0.892157	0.203634	0.772727	0.681818	0.90469	0.273349	0.296296	0.694093	0.130435	0.0421377	0.684008	0.553719	0.422376	0.327586	0.180745	0.163758	0.217822	0.0829146	0.290909	0.775646	0.193717	0.0210526	0.748603	0.919776	0.930147	0.943662	0.00644053	0.907162	0.489722	0.898522	0.935677	0.893413	0.955241	0.936508	0.911419	0.955819	0.937322	0.910284	0.00463269	0.0828691	0.00732601	0.804054	0.860094	0.961007	0.927621	0.802612	0.844444	0.745946	0.171613	0.273458	0.68529	0.902527	0.121422	0.159574	0.00881612	0.877133	0.62519	0.770708	0.878261	0.814779	0.600536	0.627182	0.0183066	0.923313	0.906213	0.898485	0.942244	0.263095	0.0650602	0.835052	0.868026	0.857595	0.928363	0.876228	0.00374181	0.944262	0.85697	0.833333	0.944444	0.919018	0.628571	0.958333	0.954644	0.00606061	0.00942126	0.922078	0.948875	0.770138	0.974576	0.857143	0.921296	0.925974	0.966312	0.00793651	0.953767	0.00247525	0.782772	0.168317	0.929412	0.014245	0.00689655	0.749117	0.00514668	0.489645	0.770492	0.890609	0.94324	0.925294	0.00677966	0.00367454	0.935543	0.659733	0.083908	0.789474	0.756757	0.00445633	0.05	0.0279361	0.934211	0.932084	0.945404	0.848024	0.841424	0.0656077	0.443595	0.822034	0.896694	0.785714	0.896822	0.336241	0.918415	0.887218	0.889073	0.942857	0.947525	0.990099	0.966867	0.378049	0.0804598	0.296296	0.405221	0.522703	0.468384	0.697706	0.952764	0.959872	0.205882	0.359091	0.368873	0.894737	0.558659	0.381443	0.567708	0.758389	0.248668	0.585629	0.606218	0.900789	0.900315	0.68018	0.801829	0.552632	0.87395	0.87963	0.794118	0.063253	0.688356	0.591753	0.740196	0.678348	0.736842	0.720517	0.700284	0.551471	0.0498177	0.695477	0.595833	0.501351	0.681818	0.736842	0.64833	0.856649	0.00668648	0.00571429	0.965636	0.532609	0.949918	0.944481	0.930408	0.909574	0.758065	0.434109	0.941133	0.939096	0.941009	0.93253	0.947563	0.500551	0.919786	0.906915	0.859794	0.925405	0.891946	0.846154	0.881081	0.833513	0.0637786	0.0598726	0.831276	0.743935	0.818533	0.125808	0.927059	0.801407	0.742931	0.898119	0.901387	0.946877	0.960961	0.769231	0.931193	0.925676	0.588859	0.951865	0.870968	0.947299	0.924897	0.916168	0.967611	0.974414	0.0723684	0.00510725	0	0.00450676	0.00738397	0.00347625	0.00730816	0.00344828	0.00625	0.0364683	0.941926	0.930534	0.813099	0.975728	0.959153	0.917189	0.118734	0.0330634	0.00420168	0.0026264	0.00516796	0.00353357	0.0183166	0.330049	0.00568489	0.005624	0.0238095	0.00291971	0.950749	0.944134	0.901592	0.933333	0.927007	0.626405	0.90933	0.00289735	0.753651	0.121975	0.0101523	0.00890411	0.0303855	0.00951475	0.00371862	0.1	0.91693	0.935065	0.902133	0.859195	0.868421	0.940678	0.927235	0.958609	0.902188	0.959036	0.892308	0.0158654	0.904762	0.00479094	0.0350877	0.00546075	0.00451467	0.868687	0.945098	0.0589302	0	0.150794	0.0022831	0.871935	0.919948	0.945897	0.879921	0.873077	0.971576	0.943333	0.938865	0.0117371	0.00410994	0.00693241	0.00328407	0.00151515	0.00636364	0.00731261	0.00847458	0.0227273	0.728477	0.0075431	0.00330033	0.00614754	0	0.753846	0.00766284	0.0034459	0.294434	0.0144487	0.0248447	0.192208	0.0421456	0.102124	0.0808081	0.155844	0.31888	0.113963	0.0377358	0.00107759	0.0018018	0.0117057	0.0017783	0.00550459	0.915888	0.00948905	0.317073	0.955752	0.930403	0.130912	0.00963855	0.00567951	1	0.130952	0.469274	0.00809717	0.00384615	0.00619408	0.00519481	0.786611	0.102302	0.0391924	0.112606	0.219684	0.00390903	0.00305499	0.90839	0.84375	0.150313	0.00378501	0.00661704	0.00530973	0.126638	0.930556	0.00398406	0.00653595	0.00552486	0.0985507	0.908828	0.00884956	0.377095	0.0286885	0.0386364	0.0117548	0.79428	0.81037	0.784188	0.00518807	0.0168067	0.902439	0.0827741	0.0115681	0.00413223	0.00131579	0.879845	0.575342	0.216398	0.479452	0.064455	0.480305	0.078534	0.155806	0.0263158	0.180879	0.471429	0.264368	0.202857	0.472222	0.242424	0.0938776	0.112701	0.101576	0.0736196	0.949761	0.941606	0.00539291	0.0900099	0.0640535	0	0.00649351	0.0302144	0.00569358	0.00539811	0.00935673	0.768116	0.0225564	0.00386548	0.880829	0.00378072	0.00695134	0.00715137	0.757225	0.0490798	0.00290839	0.0110865	0.800802	0.152672	0.138587	0	0.00549451	0.116421	0.00367647	0.008	0.00527241	0.00442233	0.686792	0.965909	0.782816	0.527228	0.00688299	0.398315	0.875205	0.859962	0.252033	0.0387858	0.919804	0.195122	0.671233	0.0340426	0.0897436	0.657682	0.00454545	0.00323027	0.0309789	0.00617284	0.224403	0	0	0.836735	0.68866	0.0204499	0.119485	0.0568586	0.00471698	0	0.0305677	0.13355	0.263543	0.988473	0.885329	0.876259	0.897285	0.935135	0.918256	0.867725	0.212766	0.803738	0.636364	0.320312	0.491599	0.897585	0.940075	0.90458	0.885387	0.0332861	0.0156403	0.833333	0.777126	0.604265	0.691638	0.20578	0.44985	0.912752	0.932974	0.952141	0.827552	0.295412	0.319123	0.0813309	0.0194503	0.393443	0.657638	0.00470146	0.00697026	0.889007	0.846024	0.917481	0.901961	0.0114213	0.242331	0.25	0.0894886	0.0070922	0.00995926	0.0065526	0.0105485	0.0820277	0.0287356	0.0141414	0.0195402	0.0245614	0.0515222	0.0515021	0.00250627	0.00631229	0.0563747	0.08647	0.200837	0.606299	0.00692521	0.0670171	0.0145119	0.00408998	0.00914849	0.0164302	0.0181956	0.0868644	0.020915	0.382114	0.580645	0.497024	0.314904	0.0114596	0.00386473	0.00695249	0.488584	0.830189	0.326486	0.877249	0.0684411	0.669039	0.836289	0.232469	0.118421	0.770582	0.847561	0.634013	0.820548	0.861818	0.00368324	0.6	0.097561	0.0333333	0.00994036	0.00352734	0.00180343	0	0.910448	0.753623	0.888889	0.928	0.078808	0.0168472	0.223647	0.108582	0.0091663	0.896648	0.0438441	0.0143296	0.00852878	0.867099	0.887417	0.0180995	0.00689655	0.117251	0.220653	0.249849	0.232538	0.0737387	0.510373	0.612245	0.837209	0.00489396	0.957447	0.00463883	0.00879765	0.855856	0.491039	0.0678659	0.0533808	0.710843	0.00458878	0.00577796	0.933575	0.925764	0.00286369	0.00820513	0.0734463	0.0162382	0.275362	0.824074	0.0371353	0.0219415	0.199426	0.685714	0.57377	0.654867	0.45	0.956044	0.294488	0.470199	0.0815217	0.142857	0.927978	0.131148	0.586207	0.0694215	0.386207	0.661922	0.515562	0.0336788	0.946237	0.416667	0.911877	0.0057398	0.00574713	0.0777778	0.0493583	0.149425	0.224654	0	0.00789177	0.782609	0.41723	0.00654818	0.160784	0.915888	0.00403769	0.00580046	0	0.093633	0.938865	0.731707	0.932773	0.797368	0.702572	0.796875	0.358974	0.758621	0.640449	0.00910747	0.00661813	0.0512821	0.00730412	0.924797	0.892857	0.75	0.0555556	0.963303	0.00829876	0.761246	0.901961	0.632653	0.951613	0.846154	0.947368	0.889621	0.124742	0.921739	0.746988	0.00759494	0.963235	0.0768229	0.918919	0.965649	0.00487126	0.0045208	0.00205339	0.885714	0.00838574	0.126316	0.122807	0.783242	0.772727	0.918919	0.192453	0.804433	0.00411862	0.00516796	0.00366748	0.887324	0.00690714	0.939394	0.00566572	0.00409556	0.00556586	0.116883	0.0990991	0.677966	0.00398936	0.320463	0.153333	0.0424739	0.916244	0.943654	0.929227	0.952569	0.502645	0.76378	0.630435	0.930556	0.0687023	0.762376	0.264151	0.753968	0.831169	0.945736	0.808824	0.881612	0.00980392	0.268817	0.00549451	0.00620155	0.00464037	0.149459	0.011955	0.00732218	0.0860656	0.864865	0.863137	0.866667	0.920308	0.900651	0.986111	0.985294	0.00517891	0.928058	0.949904	0.495868	0.820895	0.714286	0.931099	0.36756	0	0.00328176	0.0111588	0.0440901	0.957968	0.909091	0.824561	0.923077	0.546266	0.0286219	0.844828	0.527903	0.0133476	0.0365854	0.781768	0.9	0.854545	0.302326	0.962963	0.854251	0.948276	0.818182	0.75	0.727273	0.184874	0.663265	0.401163	0.0314033	0.887603	0.871287	0.957676	0.9375	0.609091	0.788462	0.95082	0.885714	0.611111	0.126837	0.00247219	0.0530303	0.0322004	0.418033	0.012987	0.856209	0.125749	0.936508	0.810811	0.397695	0.231939	0.384615	0.907336	0.82	0.945578	0.959815	0.411765	0.953125	0.755952	0.0955882	0.424242	0.917808	0.00844051	0.170772	0.886598	0.404762	0.498767	0.0461538	0.134615	0.11241	0.53211	0.0600962	0.275362	0.517333	0.625	0.349398	0.423841	0.652422	0.240202	0.236722	0.196162	0.00729927	0.918919	0.951807	0.851974	0.905791	0.341772	0.120172	0.916763	0.825503	0.884615	0.872727	0.911504	0.916667	0.886266	0.890244	0.845324	0.951769	0.894459	0.866242	0.88	0.847534	0.0056243	0.87619	0.013267	0.909774	0.00412979	0.532051	0.762887	0.741155	0.776316	0.6125	0.625	0.436364	0.383838	0.560345	0.215017	0.502513	0.282609	0.345992	0.0340136	0.367647	0.667992	0.547231
HO108	0.0264784	0.0422277	0.181818	0.821705	0.893333	0.929293	0.946602	0.77193	0.935	0.341463	0.943662	0.932292	0.936047	0.898182	0.555556	0.910448	0.529412	0.963325	0.447853	0.179487	0.00341297	0.844828	0.00215285	0.00347826	0.0165138	0	0.00909091	0.955378	0.0487805	0.297718	0.225352	0.0423729	0.0153846	0.00847458	0.0769231	0.781124	0.0325203	0.0102171	0.867769	0.916832	0.927239	0.15	0.00453575	0.959569	0.00545455	0.00860215	0.235165	0.024218	0.877872	0.00292826	0.00803213	0.0103306	0.00883002	0.0167452	0.331818	0.514563	0.547468	0.150313	0.00733138	0.550296	0.647691	0.943038	0.846491	0.901743	0.909091	0.833333	0.0236967	0.926829	0.981685	0.958122	0.839216	0.956693	0.974138	0.934394	0.05	0.151246	0.308792	0.309896	0.340164	0.0338983	0.152542	0.1	0.0901639	0	0.0933852	0.0700165	0.152174	0.0241935	0.0798122	0.668142	0.00404858	0.00295082	0.00308642	0.634127	0.759246	0.52027	0.565476	0.781646	0.944812	0.0290179	0.509745	0.96577	0.686099	0.00911854	0.00236407	0.00625838	0	0.0355358	0.9	0.00674916	0.240559	0.0105125	0.435484	0.308378	0.00325733	0.00531915	0.00272109	0.00591716	0.00345224	0.984615	0.926471	0.0130293	0.00530786	0.786248	0.840909	0.270408	0.217931	0.0529557	0.736242	0.76178	0.43074	0.00487211	0.37037	0.257895	0.679739	0.0424028	0.00525762	0.00440917	0.213389	0.544186	0.926205	0.0017452	0.00311526	0.00371058	0.958225	0.949814	0.909774	0.00610687	0.913301	0.898477	0.964578	0.938398	0.0368098	0.00428878	0.952951	0.629032	0.010632	0.012987	0.942	0.585106	0.00449944	0.00535475	0.934183	0.923377	0.965753	0.944056	0.956667	0.95614	0.925457	0.904762	0.908108	0.0058873	0.614853	0.00250627	0.947699	0.533333	0.00924025	0.524436	0.0810811	0.0764832	0.461538	0.157895	0.0947368	0.015536	0.00453956	0.00524246	0.945345	0.017301	0.00679117	0.00586854	0.0114995	0.126263	0.261404	0.691613	0.951153	0.00770713	0.0278707	0.0792683	0.740385	0.0208575	0.00711744	0.00990099	0.00616523	0.00238663	0.00762195	0.00430108	0.00349243	0.00631769	0.55102	0.389262	0.579832	0.0472441	0.865079	0.949219	0.288889	0.0821918	0.44	0.416667	0.846154	0.71875	0.520821	0.0262664	0	0.228916	0.439093	0.005689	0.00740056	0.0058309	0.00465839	0.148352	0.184076	0.359611	0.0532194	0.00646204	0.0234375	0.00470367	0.00342661	0.00534283	0.00712025	0.00737265	0.0745234	0.0272374	0.0107198	0.0667854	0.142157	0.00609756	0.0060241	0.00759878	0.127907	0.00291829	0.0162602	0.00535714	0.00160256	0.0120846	0.746479	0.00749064	0.00328515	0.0104712	0.450644	0.831906	0.910314	0.869001	0.00952381	0.00306279	0.0302339	0.00588235	0.00598151	0.00299103	0.0913201	0.00387597	0.00729927	0.00737667	0.00429185	0.0117845	0.00504414	0.926239	0.990909	0.730673	0.772727	0.00679432	0.00552995	0.00819672	0	0.00328407	0.744681	0	0.0095518	0.196078	0.0494059	0.0878244	0.105647	0.0893372	0.19802	0.0224525	0.00502513	0.00461361	0.0478261	0.638889	0.189189	0.0123762	0.0673171	0.00507614	0.500502	0.414634	0.880645	0.836645	0.833543	0.865625	0.874603	0.0365297	0.00759878	0.0037037	0.30597	0.440379	0.01	0.00946746	0.0199115	0.00440529	0.714715	0.00498132	0.0279126	1	0.0313006	0.00711238	0.599265	0.587838	0.671429	0.752345	0.69863	0.641509	0.376344	0.779899	0.3	0.677419	0.84984	0.777605	0.258545	0.0041841	0.487562	0.788441	0.61183	0.676533	0.0194647	0.0585859	0.321508	0.037037	0.886644	0.699939	0.0201661	0.0465116	0.00491266	0.0465409	0.686667	0.0110132	0.0111062	0.332331	0.548718	0.139785	0.00596206	0.0126091	0.0227848	0.228457	0.0311615	0.00606061	0.54013	0.00531511	0.973759	0.633333	0.937807	0.947297	0.910798	0.940686	0.936529	0.968293	0.0091047	0.904167	0.0045977	0.0772627	0.192893	0.350072	0.0277778	0.0221367	0.609477	0.493769	0.0632911	0.356506	0.037037	0.319106	0.962105	0.958333	0.955696	0.967267	0.916667	0.948925	0.954495	0.187982	0.941009	0.953464	0.94363	0.924138	0.972081	0.00776398	0.797794	0.789823	0.00972447	0.00514139	0.962353	0.753056	0.176326	0.843383	0.94051	0.856566	0.959016	0.907216	0.00379816	0.00392619	0.00571429	0.00746269	0.00881834	0.00296912	0.0112971	0.0113636	0.0521277	0.0114504	0.00606061	0.00357143	0.909091	0.0195918	0.00858653	0.560669	0.00341297	0.00504323	0.00529101	0.00727934	0.753968	0.809735	0.941476	0.915858	0.940246	0.00248139	0.00431034	0.00466563	0.00597015	0.982759	0.00738552	0.00630915	0.0377358	0.0121029	0.159439	0.0075815	0.00277778	0.835878	0.0138387	0.966292	0.199219	0.00733272	0.0542747	0.00571429	0.00532623	0.0121131	0.00688073	0.00383877	0.00769231	0.00142653	0.034965	0.855524	0.711712	0.459906	0.00530035	0.431873	0.0228245	0.833741	0.00268456	0.94704	0.91104	0.00394477	0.00966851	0.827586	0.106635	0.850331	0.787276	0.00341491	0.00421941	0.0480769	0.77533	0.892371	0.0456621	0.10687	0.0065445	0.00166945	0.012931	0.12362	0.926257	0.932886	0.961538	0.00335121	0.00534759	0.300691	0.233853	0.980818	0.965831	0.953668	0.950711	0.00644567	0.109489	0.000932836	0.761726	0.850394	0.0639386	0.951662	0.00462725	0.00310559	0.0153846	0.658668	0.00877193	0.125	0.00869565	0.978516	0.176471	0.941379	0.94	0.0036855	0.00682594	0.232759	0.129481	0.201342	0.328671	0.0339806	0.102174	0.003125	0.0136054	0.101504	0.0758123	0.0123903	0.0854093	0.708373	0.29316	0.211538	0.906475	0.958159	0.829341	0.935451	0.3125	0.00484653	0.00918422	0.00505902	0.508946	0.147482	0.0290529	0.517454	0.0576441	0.577049	0.166667	0.0183599	0.00769231	0	0.0045045	0.288889	0.953518	0.928862	0.00182983	0.00598086	0.0128617	0.0219146	0.914789	0.947598	0.964523	0.967794	0.944444	0.952	0.962687	0.918685	0.96614	0.917241	0.944304	0.880068	0.285714	0.00740741	0.045977	0.00331565	0.00309598	0.922101	0.946759	0.00895522	0.00464936	0.930233	0.918919	0.974026	0.00535168	0.664935	0.971119	0.00225225	0.00849257	0.00594059	0.967742	0.00448431	0.0135685	0.00461042	0.0512249	0.412527	0.936364	0.871287	0.011583	0.00384615	0.00247525	0.00515464	0.917476	0.85	0.00510986	0.00488998	0.190363	0.267442	0.825472	0.943723	0.925515	0.5	0.652344	0.0061296	0.762238	0.902778	0.897059	0.8375	0.147059	0.611111	0.644118	0.266667	0.523256	0.626866	0.168539	0.464286	0.525424	0.902655	0.00621118	0.00516796	0.0162524	0.00865801	0.00305577	0.545545	0.436195	0.598011	0.599781	0.235294	0.0789474	0.608069	0.535939	0.0077821	0.635852	0.0037594	0.00173611	0.00759494	0.705736	0.00300661	0	0	0.00641483	0.792727	0.00732984	0.0103093	0.84058	0.927273	0.950276	0.87395	1	0.958549	0.329317	0.28608	0.133982	0.463043	0.481056	0.660714	0.37931	0.326531	0.00783875	0.3125	0.477612	0.00401376	0.0100604	0.939891	0.0263158	0.00771084	0.0019305	0.00358423	0.0668317	0.00723589	0.00493827	0.00854701	0.854063	0	1	0.633333	0.215488	0.0055325	0.00498504	0.0102564	0.0046875	0.821429	0.00403226	0	0.639344	0.844444	0.721868	0	0.285171	0.00941307	0	0.00358423	0.00205903	0.00884244	0.42446	0.964286	0.268	0.00487805	0.90566	0.0233051	0.865385	0.8375	0.894737	0.724638	0.802671	0.00166667	0.330275	0.423272	0.018797	0.716667	0.385965	0.885714	0.97561	0.010989	0.850904	0.873501	0.454545	0.00120048	0.00210305	0.0101781	0.935484	0.0441176	0.75	0.902256	0.772414	0.704918	0.902439	0.0140351	0.414634	0.271845	0.857143	0.934426	0.962963	0.746667	0.6875	0.732558	0.836957	0.103448	0.901639	0.923077	0.788462	0.833333	0.942857	0.0909091	0.0625	0.146067	0.00520833	0.00904977	0.485437	0.00302343	0.175403	0.0201485	0.364902	0.814229	0.0149701	0	0.00756534	0	0.143345	0.0220339	0.00729927	0.00763359	0.843537	0.649425	0.602963	0.0019084	0.00530856	0.00613497	0.00299401	0.07945	0.244351	0.013468	0.397185	0.00311688	0.00487013	0.9508	0.830269	0.00773196	0.00486224	0.976744	0.0023753	0.8	0.198947	0.342105	0.52459	0.586047	0.00436999	0.343214	0.363636	0.00338983	0.00125786	0.0197183	0.0419068	0.0460705	0.948263	0.928437	0.961353	0.873563	0.915851	0.931412	0.903766	0.787234	0.14652	0.0293501	0.00423505	0.909091	0.788462	0.411765	0.0247525	0.323529	0.68661	0.0048216	0.0175439	0.0370741	0.858491	0.00944386	0.779167	0.00853242	0.00719424	0.00434153	0.0121212	0.00578035	0.0068836	0.011194	0.518519	0.621118	0.600332	0.624413	0.0780856	0.0117161	0.0417091	0.0844278	0.62116	0.0972222	0.0405862	0.694805	0.96	0.00273973	0.0227818	0.00721154	0.000892061	0.0166028	0.88	0.924284	0.807377	0.890909	0.858333	0.119403	0.732768	0.38877	0.428571	0.00422238	0.0381862	0.332036	0.250667	0.353073	0.923077	0.747368	0.00367647	0.00231481	0.0268949	0.215385	0.292969	0.449541	0.0561002	0.469388	0.598039	0.660377	0.75	0.892734	0.930403	0.79845	0.928382	0.00580271	0.00505902	0.453782	0.90625	0.956522	0.947368	0.00718686	0.00228571	0.00576369	0.00363636	0.918919	0.0089172	0.00664452	0.330851	0.00236546	0.108434	0.954955	0.0139417	0.00631912	0.957447	0.83871	0.00535578	0.802372	0.117424	0.747475	0.774648	0.823009	0.88764	0.841667	0	0.00352113	0.878378	0.654008	0.76148	0.283525	0.00342759	0.00610998	0.00526778	0.0521251	0.918699	0.00629921	0.946591	0.118203	0.89404	0.272222	0.683673	0.0110701	0.223714	0.0332005	0.628415	0.723881	0.651786	0.0208644	0.00175439	0.00546946	0.00493827	0.0101156	0.849635	0.675487	0.674812	0.740741	0.761639	0.700997	0.882353	0.04	0.0175439	0.00411523	0.00853242	0.9625	0.0062474	0.00440529	0.00725851	0	0.959544	0.286822	0.369723	0.700216	0.00476644	0.95283	0.980583	0.950904	0.957895	0.755556	0.926657	0.923077	0.974843	0.834061	0.781996	0.563319	0.88785	0.146067	0	0.788991	0.0368421	0.612416	0.691304	0.728155	0.58693	0.933202	0.00194932	0.00729927	0.0380117	0.214286	0.00677201	0.00823045	0.0154265	0.0372366	0.425287	0.0857143	0.261538	0.225806	0.857143	0.927769	0.282609	0.235632	0.810748	0.492958	0.0165017	0.0060241	0.216	0	0.0869565	0.627451	0.477833	0.179245	0.277108	0.226708	0.270701	0.192469	0.252874	0.166667	0.423313	0.9002	0.190231	0.00457666	0.107143	0.155963	0.447368	0.44	0.619048	0.00464037	0	0.42246	0.915335	0.154639	0.175824	0.631313	0.605839	0.127695	0.805031	0.5625	0.271586	0.0833333	0.0155918	0.0293638	0.923077	0.0649682	0.163842	0.0285714	0.533333	0.915323	0.953846	0.925	0.00512821	0.944444	0.924016	0.933962	0.0131579	0.00873587	0.627049	0.00529865	0.0043592	0.00310559	0.961104	0.969466	0.96882	0.947952	0.00402414	0.00964187	0.0191388	0.00473934	0.00567465	0.960526	0.926696	0.821596	0.0234742	0.321561	0.960544	0.938497	0.93531	0.124731	0.00518303	0.009839	0.952255	0.01375	0.762887	0.8875	0.715789	0.544358	0.33682	0.604408	0.547703	0.285714	0.558219	0.284872	0.572238	0.298781	0.0854271	0.4	0.811765	0.931921	0.921456	0.0864553	0.173913	0	0.393524	0.285714	0.362676	0.260388	0.514139	0.0533672	0.0035461	0.020202	0.00704501	0.00472813	0.971014	0.950269	0.0036452	0.00177305	0.859438	0.982857	0.00497512	0.959248	0.737179	0.243822	0.0301205	0.269621	0.0259434	0.171429	0.109375	0.00551471	0.428571	0.553191	0.385621	0.329365	0.524194	0.153295	0.374384	0.342573	0.0140625	0.595455	0.625	0.493888	0.0966149	0.00843645	0.00441014	0.953086	0.00281789	0.946012	0.71261	0.849057	0.850453	0.369757	0.00746799	0.00872939	0.959811	0.789116	0.956763	0.869318	0.00590667	0.455085	0.0227273	0.0137994	0.153996	0.898611	0.9	0.943942	0.937965	0.942356	0.957364	0.948109	0.947368	0.938326	0.958333	0.916399	0.317487	0.15873	0.126671	0.479532	0.442353	0.410302	0.328947	0.195122	0.143349	0.199413	0.957627	0.00123305	0.480813	0.024961	0.906354	0.90303	0.933771	0.94958	0.925125	0.519906	0.00767148	0.0154799	0.041263	0.818448	0.736125	0.667421	0.717472	0.356643	0.318255	0.715517	0.75173	0.083815	0.00732601	0.00601805	0.00381679	0.673704	0.448649	0.0588235	0.00533333	0.0136986	0.0059322	0	0.571429	0.00559354	0.0118925	0.0311769	0.694915	0.946429	0.101562	0.00181984	0.00907716	0.625767	0.147826	0.0046729	0.0031679	0.0321159	0.0142349	0.0141443	0.951644	0.786504	0.903654	0.302222	0.320545	0.00529412	0	0.00348432	0.00396432	0.6	0.424968	0.18892	0.265504	0.15565	0.0863636	0.147679	0.938776	0.124724	0.383981	0.365766	0.15121	0.917012	0.12562	0.309489	0.43795	0.187192	0.00768049	0.39759	0.852482	0.0138889	0.682441	0.749705	0.988372	0.915217	0.42246	0.346072	0.0108108	0.337241	0.102204	0.147059	0.322095	0.352792	0.235294	0.230071	0.170581	0.0645161	0.175339	0.333333	0.175637	0.237789	0.00786164	0.0295858	0.449173	0.899782	0.962567	0.963063	0.935537	0.825	0.332714	0.334821	0.020429	0.69774	0.018245	0.205734	0.0542232	0.269504	0.290251	0.664122	0.806452	0.0752688	0.448343	0.378571	0.36044	0.0605816	0.162562	0.509302	0.305102	0.0939597	0.0748032	0.171053	0.359281	0.159836	0.201456	0.00815047	0.968504	0.302718	0.701299	0.0301151	0.236062	0.221584	0.141026	0.0487805	0.0217186	0.0601504	0.153374	0.209043	0.0878113	0.210084	0.14876	0.497006	0.282051	0.00794702	0.95679	0.96	0.892617	0.94702	0.961305	0.945652	0.292188	0.372191	0.477583	0.922078	0.620112	0.316535	0.223652	0.678161	0.0611511	0.260163	0.252145	0.346357	0.0915033	0.0904724	0.225786	0.287923	0.230561	0.354839	0.0602837	0.5635	0.130582	0.495413	0.295337	0.8	0.158325	0.132858	0.243728	0.418605	0.147518	0.223447	0.366667	0.0593645	0.467066	0.357206	0.191468	0.133609	0.0434783	0.657986	0.263158	0.128866	0.24424	0.0722022	0.355932	0.131313	0.123288	0.118721	0.197917	0.157233	0.327117	0.387368	0.536332	0.538922	0.239417	0.122995	0.0859729	0.96	0.92	0.928571	0.951807	0.925	0.938889	0.823648	0.950969	0.0909091	0.543071	0.946602	0.337278	0.034295	0.442308	0.9875	0.909091	0.951316	0.926829	0.147748	0.477987	0.330756	0.35443	0.131643	0.0923788	0.174497	0.242063	0.613221	0.842105	0.356736	0.174107	0.146077	0.206161	0.299363	0.115942	0.145251	0.283737	0.928	0.400332	0.170068	0.118644	0.00630252	0.254902	0.196837	0.399022	0.398601	0.166667	0.335938	0.108911	0.223301	0.365957	0.188172	0.203488	0.501818	0.542484	0.165877	0.345865	0.6	0.198718	0.163462	0.370277	0.191718	0.416058	0.324561	0.426957	0.358885	0.54584	0.379888	0.350066	0.0853659	0.577869	0.516556	0.302703	0.428571	0.0530612	0.94721	0.438095	0.0551724	0.705628	0.465021	0.947368	0.895028	0.951351	0.935385	0.948454	0.854281	0.863248	0.957552	0.153846	0.472789	0.399538	0.338262	0.333333	0.225519	0.0164271	0.197861	0.330544	0.0340136	0.103093	0.146341	0.7306	0.83501	0.71028	0.742049	0.57732	0.321839	0.244186	0.164921	0.0454545	0.0434783	0.157495	0.107143	0.120419	0.150538	0.00990099	0.0421622	0.0851064	0.629032	0.254609	0.759777	0.0588235	0.943101	0.101266	0.970696	0.516667	0.803859	0.9	0.956229	0.946023	0.965251	0.910646	0	0.834951	0.25	0.442748	0.261765	0.319355	0.508671	0.314327	0.282075	0.372263	0.393182	0.379494	0.895616	0.848485	0.910741	0.857143	0.35	0.925636	0.833787	0.640449	0.552381	0.967925	0.938776	0.938503	0.159314	0.00574713	0.00694444	0.00337838	0.00682128	0.958998	0.952128	0.0637049	0.0042508	0.00121951	0.0973085	0.169249	0.154028	0.0137482	0.482026	0.629371	0.41527	0.597087	0.331266	0.0972669	0.237209	0.440744	0.33526	0.633518	0.878049	0.55	0.0208817	0.0105062	0.013245	0.386487	0.00566572	0.0206972	0.0109671	0.182004	0.488462	0.578947	0.0107744	0.364583	0.704545	0.0909091	0.230989	0.340741	0.312399	0.329527	0.414433	0.338411	0.190801	0.275072	0.302521	0.199413	0.198198	0.00558659	0.220588	0.00647249	0.0777027	0.767857	0.00350877	0.106509	0.193548	0.962217	0.964646	0.52069	0.182182	0.00607441	0.153439	0.905983	0.0121869	0.107246	0.00661376	0.0334728	0.393305	0.516224	0.0440075	0.066474	0.0446686	0.111111	0.1875	0.00361991	0.00396825	0.529412	0.727463	0.172414	0.235294	0.0327381	0.0273973	0.929825	0.434783	0	0.158025	0.0219721	0.00782998	0.702381	0.727273	0.521739	0.184211	0.0274725	0.00821918	0.0104302	0.00938967	0.967949	0.958333	0.0693069	0.00657354	0.928304	0.0107066	0	0.516393	0.379661	0.836408	0.130952	0.881579	0.0636364	0.766795	0.464646	0.51417	0.329787	0.972112	0.956151	0.913924	0.72695	0.0276243	0.525876	0.874332	0.0114449	0.648438	0.704021	0.408971	1	0.99	0.934813	0.00303951	0.00411523	0.0133172	0.0048675	0.00704225	0.328431	0.0124004	0.010574	0.00744048	0.822134	0.0233546	0.985782	0.0479452	0.112316	0.965577	0.907895	0.91443	0.775769	0.0105263	0.00485437	0.920635	0.258085	0.0086741	0.677725	0.283522	0.37594	0.92	0.962656	0.953224	0.00569801	0.0102041	0.979381	0.607861	0.00401606	0.0888383	0.728111	0.950704	0.00457666	0.573171	0.904968	0.927355	0.00470588	0.705	0.650476	0.710801	0.647907	0.627281	0.766234	0.48913	0.237252	0.247312	0.265912	0.28	0.129179	0.243243	0.190146	0.45614	0.246713	0.271186	0.291536	0.00598802	0.00576701	0	0.954545	0.94012	0.753012	0.266212	0.359331	0.0991792	0.347956	0.301695	0.288987	0.379386	0.233146	0.22161	0.0353357	0.897436	0.00782269	0.90411	0.959559	0.80137	0.00752688	0.00412088	0.00204082	0.0447761	0.114875	0.187643	0.145833	0.0534483	0.0119904	0.0375	0.946411	0.0139241	0.00259067	0.00387597	0.711172	0.214286	0.537594	0.0328185	0.396552	0.831579	0.867168	0.344086	0.945863	0.934426	0.891304	0.895349	0.54902	0.00376294	0.815763	0.211823	0.713648	0.477573	0.0282609	0.00941423	0.923664	0.00158479	0.0060241	0.00220264	0.836158	0.00689061	0.669196	0.167742	0.0323786	0.0145051	0.00353357	0.057844	0.131429	0.457721	0.23913	0.504518	0.0307167	0.0186047	0.00385109	0.0229008	0.00376412	0.00429646	0.899459	0.893491	0.00274348	0.00656814	0.00497925	0	0.00981461	0.00599315	0.00378072	0.0526316	0.00447427	0.911504	0.0186916	0.00330735	0.00716332	0.019403	0.00593472	0.707483	0	0.283582	0.00632022	0.695312	0.731278	0.0592593	0.444444	0.757576	0.692308	0.888268	0.0769231	0.122691	0.00896414	0.0140845	0.00556931	0.00249688	0.788534	0.708075	0.124324	0.00836502	0.00724638	0.00833333	0.388115	0.530864	0.00260417	0.00746269	0.693642	0.672087	0.731377	0.988235	0.872038	0.958333	0.9447	0.00488998	0.821656	0.662069	0.276882	0.0845302	0.0156472	0.00533491	0.00757576	0.0127932	0.00379747	0.00466744	0.00512821	0.560598	0.00956938	0.940878	0.00951475	0.00593472	0.166667	0.925926	0.0078125	0.00247372	0.795148	0.728395	0.0316456	0.0104167	0.558682	0.101695	0.831887	0.669439	0.796006	0.00921053	0.00393856	0.00643777	0.00653595	0.84	0.130435	0.583483	0.00692042	0.0097561	0.0125628	0.715556	0.0888889	0.283582	0.00539568	0.00489237	0.0289456	0.928916	0.960474	0.469974	0.592683	0.866667	0.274707	0	0.475129	0.773869	0.629098	0.952802	0.805221	0.892308	0.0375723	0.111111	0.00964852	0	0.944844	0.821429	0.0489362	0.00881489	0.00374181	0.156863	0.00657586	0.962834	0.965065	0.661721	0.00606428	0.00589275	0	0.301887	0.394366	0.018595	0.0868056	0.011194	0.510256	0.00432484	0	0.00417827	0.00344828	0.00310881	0.0322581	0.657439	0.0059312	0.00763359	0.0301235	0.0694444	0.0442748	0.496781	0.826371	0.729412	0.93633	0.00473934	0.0983607	0.522158	0.200581	0.0722022	0.140957	0.00820793	0.00520231	0.00684932	0.362295	0.346473	0.419669	0.00365631	0.00712928	0.360092	0.1491	0.00375657	0.00762712	0.00838574	0.00973236	0.943798	0.00297619	0.00728332	0.00356506	0.0132013	0.318352	0.194882	0.313352	0.265203	0.447017	0.738806	0.621795	0.0950375	0.552995	0.00333333	0.00546448	0.386667	0.00827815	0.00794913	0.188525	0.202881	0.703364	0.876847	0.046875	0.00611621	0.553846	0.0698718	0.110855	0.037037	0.728	0.00784827	0.0433735	0.00578035	0.00539084	0.413462	0.16581	0.872596	0.80531	0.0140351	0.0136719	0.944277	0.00894085	0.0779221	0.417417	0.0593607	0.00440529	0.326705	0.797665	0.593023	0.9375	0.0770925	0.127703	0.0374532	0.603687	0.464286	0	0.00705882	0.95	0.00610376	0.0148206	0.00425532	0.725	0.425926	0.891713	0.934579	0.740741	0.0667838	0.441176	0.0705347	0.72466	0.0614137	0.140684	0.00814901	0.147453	0.89881	0.935632	0.93097	0.00176056	0.488636	0.0122324	0.0359712	0.725191	0	0.00146199	0	0.365772	0.96124	0.0866834	0.109091	0.138032	0.0648415	0.015343	0.12465	0.744235	0.716524	0.0295749	0.444915	0.660508	0.0161943	0.0324149	0.00512164	0.00852713	0	0.00510678	0.00782779	0.833333	0.335196	0.00300842	0.00284495	0.0679612	0.0105198	0.0304348	0.475446	0.0416089	0.00265722	0.00571429	0.200929	0.0128593	0.905201	0.12	0.815789	0.0509091	0.00387597	0.00151976	0.00707547	0.0114473	0.00362757	0.00280112	0.00670241	0.0118168	0.00687758	0.0438247	0.380403	0.456973	0.00638524	0.0492813	0.00071582	0.00546448	0.169355	0.00283286	0.00440744	0.00425791	0.160606	0.0433387	0.0223077	0.1104	0.00266667	0.00867679	0.839744	0.0283688	0.862319	0.291372	0.0158996	0.00241838	0.0279279	0.168	0.484753	0.331157	0.451485	0.311392	0.721519	0.00904159	0.00361882	0.0777339	0.00690846	0.010158	0.183333	0.253543	0.313636	0.635135	0.534091	0.612903	0.658215	0.667205	0.195777	0.0453686	0.0108565	0.00515844	0.0731707	0.0841122	0.413333	0.22272	0.280765	0.335112	0.146259	0.00582454	0.181416	0.155172	0.5	0.861804	0.00153374	0.00289017	0.00479846	0.023622	0.155203	0.302469	0.56229	0.541667	0.00377358	0.00262009	0.00445104	0.0276817	0.00607533	0.00808625	0.0242718	0.0107527	0.623441	0.684025	0.258123	0.0555556	0.00421053	0.0695444	0.129129	0.004158	0.770642	0.00585938	0.010453	0.0216535	0.0231214	0.00129534	0.00689655	0.921922	0.929448	0.935252	0.940541	0.973413	0.954257	0.926471	0.0075188	0.00498339	0.815385	0.321918	0.00535714	0.00496894	0.00762195	0.0375817	0.00520833	0.408083	0.0334262	0.00511509	0.00793651	0.00673226	0.00902184	0.601351	0.692308	0.018018	0.0109589	0.636201	0.0013986	0	0.105263	0.307087	0.90678	0.024359	0.0207612	0.791667	0.201521	0.00511152	0.187394	0.00383142	0.658537	0.513376	0.540034	0.440653	0.775281	0.00483351	0.00438596	0.56701	0.00487013	0.00517866	0.493827	0.00711382	0.183486	0.0164888	0.00338792	0.392954	0.00598802	0.0101351	0.00818554	0.0133779	0.76087	0.928571	0.0291777	0.00967742	0.00475285	0.705882	0.937233	0.841463	0.96875	0.126984	0.0291262	0.786477	0.00445931	0.0035791	0.954545	0.503497	0.466238	0.0310559	0.188889	0.185286	0.104167	0.259259	0.012987	0.935338	0.957031	0.00369344	0.85	0.5	0.0113636	0	0	0.93617	0.894515	0.621622	0.512048	0.761905	0.784	0.0243902	0.861702	0.1	0.183521	0.875	0.879518	0.0283019	0.00706001	0.904762	0.0869565	0.00300816	0.206564	0.171053	0.797753	1	0.833333	0.0677966	0.208955	0.404494	0.452055	0.690141	0.988764	0.356757	0.235294	0.602679	0.0121951	0.351351	0.862595	0.569231	0.692308	0.871681	0.434122	0.647355	0.725962	0.861538	0.622024	0.666667	0.552096	0.624266	0.643902	0.43299	0.220779	0.00892857	0.434343	0.5	0.0377213	0.338074	0.00564972	0.00599829	0.204878	0.855263	0.928571	0.923077	0.571429	0.853586	0.888889	0.328947	0.0752688	0.00331126	0.886207	0.0588235	0.886598	0.741935	0.809524	0.846154	0.737705	0.674157	0.984615	0.612245	0.9375	0.765625	0.857143	0.95	0.166667	0.94964	0.8875	0.966667	0.982456	0.898305	0.676829	0.0705882	0.913043	0.447368	0.771429	0.487705	0.380952	0.038961	0.221239	0.0401786	0.777778	0.852071	0.0144404	0.00636267	0.902597	0.00725076	0.433962	0.738462	1	0.904908	0.935484	0.579365	0.081138	0.254753	0.580961	0.00090009	0.00347625	0.803097	0.80611	0.0083612	0.811111	0.0103359	0.325492	0.473186	0.0816327	0.00253293	0.00213447	0.00765027	0.00487805	0.730435	0.845915	0.00825688	0.0136986	0.175439	0.00448934	0.00461095	0.0148368	0.00451467	0.00794702	0.00569801	0.252336	0.0268571	0.14	0.00732601	0.00311526	0.912621	0.00113507	0.00432366	0.0119048	0.00394477	0.404762	0.676301	0.00549451	0.00442282	0.214286	0.541667	0.344828	0.0508475	0.546961	0.0751445	0.565815	0.0381488	0.461311	0.673511	0.275862	0.85906	0.865672	0.25	0.422222	0.803797	0.00529101	0.00666667	0.213115	0.0194175	0.898851	0.75	0.62249	0.00772201	0.00350058	0	0.0599556	0.126761	0.857708	0	0.00697674	0.00865801	0.00463883	0.00218341	0.0326797	0.00306122	0.0036036	0.00787919	0.155867	0.195423	0.364026	0.309278	0.191919	0.813187	0.517978	0.821429	0.885033	0.0311111	0.0513775	0.802548	0.011236	0	0.0105263	0.719828	0	0.303704	0.882883	0.541787	0.463822	0.0075067	0.0409091	0.757576	0.00616016	0.00677392	0.0350877	0.00623441	0.021021	0.00641613	0.12518	0.620137	0.552124	0.836538	0.00397456	0.0032	0.00625	0.0758621	0.12356	0.00442087	0.00382653	0.711688	0.0616943	0.0542636	0.109049	0.272904	0.1	0.954286	0.015894	0.01566	0.00442968	0.00586166	0.0162602	0.818182	0.00303337	0.0189655	0.00658149	0.00306984	0.00277778	0.906667	0.96875	0.101523	0.00877193	0	0.0052356	0.00641026	0.00818554	0.0456026	0.00432277	0.00401606	0.677665	0.616725	0.0103189	0.281369	0.00395778	0.00261097	0.671626	0.00370828	0.00235571	0.00559105	0.00521739	0.0226876	0.0037037	0	0.224719	0.687023	0.00852273	0.0166759	0.00406504	0.962162	0.75	0.802247	0.736842	0.604478	0.685714	0.769108	0.678571	0.686235	1	0.884013	0.902098	0.966667	0.970588	0.00723764	0.00758808	0.00321543	0.010101	0.1875	0.662455	0.470097	0.0154895	0.00189994	0.00582072	0.00482574	0.378753	0.78	0.0071599	0.915512	0.884	0.905882	0.00993378	0	0.00829493	0.00628931	0	0.0448179	0.00327869	0.00480769	0.318386	0.00223714	0.00593575	0.0105263	0.873418	0.173913	0.517544	0	0.00913242	0.0220588	0.00234742	0.00917958	0.00522973	0.00649351	0.054878	0.010084	0.411985	0.559889	0.192308	0.00765306	0.00118765	0.00235571	0.117988	0.021419	0.02	0.354978	0.925743	0.703704	0	0.584906	0.623978	0.132686	0.229911	0.0512821	0.430769	0.00280899	0.00333519	0.0093985	0.888211	0.234848	0.00706714	0.00576701	0.0747664	0.0103093	0.120915	0.947917	0.00726979	0.0165975	0.109489	0.00425532	0.851351	0.0680851	0.837209	0.848592	0.129032	0.0736041	0.961988	0.101562	1	0.744318	0.326087	0.891566	0.339789	0.145985	0.892178	0.991803	0.855478	0.00837521	0.723684	0.938202	0.935829	0.234742	0.00860421	0.890625	0.126667	0.926988	0.0521173	0.0461107	0.00478142	0.0175439	0.239726	0.044586	0.258621	0.384795	0.00656455	0.0784314	0.00852878	0.178808	0.00519931	0.742049	0.851351	0.885417	0.831461	0.138462	0.851613	0.863636	0.584906	0.714286	0.913636	0.0828139	0.208453	0.0244989	0.0322581	0.625369	0.875	0.888689	0.986111	0.915888	0.815041	0.940629	0.926471	0.00411523	0.223635	0.538462	0.746269	0.434783	0.777778	0.951036	0.89916	0.908497	0.256757	0.844262	0.428571	0.320296	0.581395	0.898204	0.00920245	0.237766	0.0535714	0.478814	0.662632	0.74359	0.198668	0.42905	0.327434	0.627586	0.808511	0.700637	0.911322	0.714724	0.910256	0.785714	0.551107	0.776961	0.203422	0.862191	0.782051	0.950617	0.503728	0.698609	0.661397	0.938567	0.474026	0.933333	0.602058	0.0113475	0.360885	0.199673	0.4	0.00703235	0.0609756	0.0740741	0.203704	0.447368	0.113514	0.0225225	0.751575	0.519231	0.373016	0.0192308	0.28	0.636223	0.433036	0.0909091	0.00775194	0.0333952	0.0898876	0.210317	0.368989	0.464865	0.144279	0.519118	0.30363	0.0891892	0.048366	0	0.0863309	0.649351	0.820452	0.552529	0.732017	0.560547	0.217391	0.668994	0.587912	0.476879	0.63586	0.416949	0.0560224	0.418605	0.683544	0.6	0.523077	0.891304	0.928962	0.939759	0.834171	0.00497512	0.934211	0.925581	0.00543774	0.0206813	0.932773	0.970109	0.949593	0.973988	0.956357	0.455357	0.975708	0.961586	0.933985	0.958549	0.853933	0.939086	0.952756	0.959184	0.96	0.933234	0.965854	0.9375	0.0585198	0.123288	0.955516	0.790026	0.789474	0.00814536	0	0.927711	0.336538	0.0721649	0.45283	0.86875	0.842105	0.0140449	0.903911	0.943195	0.29563	0.946502	0.0769231	0.85974	0.796064	0.854571	0.859756	0.867133	0.873054	0.832565	0.883117	0.881811	0.801003	0.847962	0.811836	0.618037	0.0163777	0.652004	0.542308	0.645747	0.609653	0.508604	0.640816	0.755932	0.712219	0.643123	0.691649	0.617867	0.514706	0.653251	0.603577	0.374218	0.503043	0.00470367	0.00340715	0.295191	0.505085	0.580247	0.522388	0.256293	0.645612	0.704132	0.442553	0.266667	0.143357	0.0297735	0.333333	0.425	0.190476	0.526471	0.636364	0.28	0.146341	0.132231	0.0714286	0.532995	0.372624	0.587537	0.229167	0.444546	0.755556	0.21966	0.0766423	0.792233	0.256098	0.147128	0.207349	0.207692	0.037594	0.0671642	0.0855856	0.268293	0.0359712	0.0892857	0.0238095	0.238197	0.208625	0.490758	0.0843137	0.092437	0.16277	0.238009	0.25552	0.660537	0.159664	0.0905512	0.132612	0.287316	0.460674	0.256098	0.221393	0.27907	0.119891	0.405405	0.279967	0.151515	0.16309	0.473629	0.128548	0.481092	0.47619	0.266484	0.409524	0.430195	0.47482	0.424305	0.440909	0.221344	0.581851	0.393581	0.615385	0.529884	0.561404	0.542045	0.278788	0.51559	0.429577	0.433875	0.489362	0.582183	0.420833	0.269091	0.513043	0.010043	0.275272	0.0927505	0.278714	0.289209	0.00879765	0.154545	0.358974	0.637072	0.182857	0.39548	0.573984	0.450877	0.273118	0.313953	0.917647	0.352518	0.0518234	0.0192878	0.0790191	0.802083	0.5875	0.666667	0.550847	0.359155	0.20303	0.520107	0.136935	0.939252	0.408915	0.39337	0.224762	0.515717	0.417056	0.292517	0.946679	0.962356	0.597865	0.930851	0.919487	0.0046729	0.283453	0.268789	0.81068	0.980942	0.683694	0.636	0.0271561	0.00273598	0.511111	0.531997	0.173358	0.560288	0.611276	0.409742	0.00561798	0.123139	0.132075	0.278261	0.10585	0.0520059	0.00784495	0.214868	0.0105079	0.957037	0.956522	0.873062	0.949318	0.937165	0.00959233	0.968193	0.952381	0.95842	0.920746	0.0194175	0.763111	0.92663	0.945596	0.952381	0.888436	0.940102	0.827586	0.898467	0.928571	0.089404	0.880435	0.888031	0.0746721	0.676328	0.875776	0.0510471	0.954717	0.930481	0.891002	0.775631	0.81875	0.888112	0.961165	0.950211	0.962602	0.937063	0.948148	0.773138	0.553846	0.00402228	0.473023	0.89	0.958541	0.719449	0.517568	0.469091	0.00357622	0.00734394	0.3279	0.224209	0.425	0.713768	0.915619	0.541459	0.84252	0.677966	0.720889	0.366406	0.0803858	0.172377	0.652482	0.655172	0.792023	0.943227	0.791304	0.843373	0.833333	0.933232	0.967228	0.945666	0.850384	0.934426	0.95	0.946524	0.902439	0.00630252	0.839729	0.960396	0.951613	0.948864	0.969496	0.943363	0.717038	0.566807	0.51816	0.646573	0.720812	0.673193	0.588957	0.648345	0.618263	0.405102	0.589635	0.891192	0.106181	0.187821	0.280576	0.931765	0.965957	0.941612	0.950904	0.94965	0.981906	0.964724	0.945878	0.950113	0.920152	0.969337	0.963955	0.948296	0.965642	0.944496	0.965284	0.926782	0.94198	0.878505	0.965255	0.917905	0.873239	0.089592	0.84153	0.910766	0.957627	0.906448	0.738636	0.822757	0.902821	0.469828	0.950581	0.960739	0.427536	0.873518	0.266133	0.814527	0.799593	0	0.727273	0.737594	0.903846	0.948598	0.816489	0.784383	0.00534351	0.0031348	0.0311377	0.957082	0.00608828	0.0174338	0.030303	0.64507	0.00629139	0.00353357	0.00662252	0.0170132	0.0163399	0.864621	0.869342	0.934469	0.787565	0.699164	0.848933	0.920732	0.981203	0.718518	0.00422386	0.946092	0.0150327	0.013089	0.936634	0.96	0.931677	0.955679	0.941252	0.0300694	0.00507317	0.0957951	0.00564972	0.00302572	0.174504	0.196692	0.0321888	0.921166	0.00559832	0.00371747	0.00495771	0.954268	0.942029	0.955453	0.948339	0.93543	0.955665	0.96119	0.96875	0.950147	0.980843	0.971223	0.909091	0.963504	0.948956	0.924113	0.903704	0.946108	0.0585277	0.896579	0.84017	0.936709	0.908397	0.968966	0.944556	0.97486	0.958465	0.942478	0.943005	0.929245	0.910653	0.944662	0.891892	0.951515	0.974576	0.936275	0.00520833	0.829973	0.368861	0.00636943	0.181818	0.00571895	0.913043	0.923077	0.941828	0.939799	0.00694816	0.0305481	0.937833	0.00680272	0.0140845	0.954622	0.932755	0.93554	0.803558	0.809192	0.950456	0.891346	0.0738535	0.233645	0.82807	0.951834	0.961538	0.957346	0.957747	0.706416	0.00384123	0.00357569	0.539007	0.0284698	0.0121385	0.156328	0.837719	0.557292	0.00281492	0.00628366	0.88764	0.96649	0.0925926	0.956284	0.933921	0.922535	0.848485	0.970075	0.00661521	0.00238806	0.00306279	0.00702576	0.910305	0.955556	0.0037594	0.00822737	0.00243902	0.356771	0.00508475	0	0.183468	0.383886	0.582677	0.7	0.469388	0.602941	0.185682	0.606936	0.727273	0.361446	0.551587	0.0111111	0.00619195	1	0.00487805	0.0265655	0.0272109	0.535014	0.904762	0.87963	0.965318	0.0052356	0.00404858	0.391304	0.0196078	0.8	0.941176	1	0.0124481	0	0.0102041	0.0130152	0.148746	0.95	0.00592593	0	0.0075	0.0161725	0	0.00263158	0.957447	0.966667	0.878049	0.873786	0.97561	0.0143885	0.00680272	0.0277778	0	0.00963855	0.0022779	0	0.0578035	0.0881226	0.290323	0.00487805	0.00793651	0.00909091	0.00623053	0.00540541	0	0.325103	0.118397	0.451411	0.0166667	0.377907	0.428571	0.00660066	0.0943396	0.00673401	0	0.00482315	1	1	0.8125	0.0325733	0.0104167	0.079646	0.95614	0.556818	0.711111	0	0.0100503	0.0299345	0.0594059	0.00686948	0.00546448	0.00330579	0.00722022	0.0122549	0.461538	0	0.00396196	0.0168067	0.826087	0.0158311	0.00956938	0.0042735	0.0103448	0.552846	0.0030581	0.0946197	0.952809	0.00928382	0.125	0.810127	0.11954	0	0.00176263	0.850649	0.0123023	0.00497512	0.00747198	0.00803674	0.459559	0	0	0.0010101	0.00418994	0.0193966	0.00710059	0.00373599	0	0.00315457	0.940334	0.960265	0.966624	0.933962	0.00830565	0.012605	0.0515464	0.967213	0.124774	0.0674157	0.00539374	0.0505319	0.0404192	0.384615	0.149701	0.655797	0.491765	0.0858896	0.0246548	0.00529101	0.205405	0.00777454	0.00495663	0	0.0114068	0.451531	0.55814	0.0295567	0.00143678	0.00877193	0	0.008	0.00473934	0.0078125	0.0125448	0.00902935	0.00840336	0.59322	0	0	0.00777977	0.0707965	0.87	0.0060241	0.00726392	0.93617	0.818182	0.00147493	0.00628931	0	0.570323	0.00522193	0.927083	0.00326797	0.980315	0.0524535	0.00712251	0.00708104	0.685338	0.12	0.698225	0.119149	0	0	0.225352	0.00684932	0.00609756	0.0869565	0.00315457	0	0.0308748	0	0	0.00460829	0.22449	0.835114	0.549249	0.616822	0.417722	0.242424	0.152284	0.248649	0.304348	0.0770975	0.0196078	0.108911	0.0163934	0	0.019802	0.00275482	0.904762	1	0.975	0.00515464	0.00283286	0.0105163	0	0.0235849	0.0125945	0.718447	0.00145138	0	0	0.00245098	0.5	0.00735294	0.00952381	0.0030581	0.931624	0	0.964286	0.972028	0.428571	0.925	0.91253	0.794643	0.010989	0.884615	0.00374532	0.00728155	0.00724638	0.935484	0.00875657	0.00612245	0.941176	0.241803	0.722022	0.373563	0.3875	0.845638	1	0.862069	0.864865	0.0078329	0.655556	0.0231023	0	0.00923077	0.00620155	0.0106952	0.269663	0.85623	0.119512	0	0	0	0.00514139	0.004	0.00372671	0	0.180328	0.388186	0.00516796	0.00503018	0.00688073	0.00840336	0.00372208	0.1	0.0114943	0.00653595	0.934426	0.975	0.878049	0.805556	0.00278552	0.00747198	0.153846	0.369697	0.32485	0.131417	0	0.318584	0.0406137	0.202247	0.280193	0.00476948	0.041816	0.15625	0.266525	0.914286	0.0108025	0.00259067	0.141333	0.00598086	0.0155642	0.12069	0.777778	0	0.00931677	0.00625	0.633333	0.0310694	0.0165094	0.00623053	0.662338	0.0116959	0.00476352	0.007	0.0206186	0.0296296	0.0327869	0	0.0404858	0	0.00520833	0.375527	0.00757576	0.0162602	0	0.0298507	0	0.00255754	0.378378	0.294574	0.0113636	0.0278592	0.207101	0.485437	0.0174188	0.00711	0.576923	0.0883117	0.00526316	0.00343643	0.00380228	0	0	0.888889	0.94	0.394366	0.720588	0.0105068	0.00741163	0.0556604	0.779904	0.0360902	0.480638	0.59292	0.823529	0.543689	0.191304	0.193182	0.166667	0.344086	0.76484	0.669291	0.969388	0.807018	0.151515	0.190476	0.213333	0.9	0.964286	0.96	0.807692	0.666667	0.494382	0.003861	0.133758	0	0.941176	1	0.613293	0.298851	0.168831	0.0952381	0.01222	0.32342	0.550129	0.550388	0.488189	0.238095	0.62987	0.239024	0.193548	0.435	0.0173267	0.391304	0.235294	0.185185	0.285714	0.340426	1	0.00238663	0.949495	0.174224	0.00564972	0.642857	0.323529	0.632353	0.697248	0.76	0.719647	0.77666	0.552239	0.222222	0.494382	0.349693	0.416667	0.433333	0.525424	0.387755	0	0.00250627	0.0027933	0.920949	0.951219	0.00317797	0.00142653	0.977778	0.943662	0.95625	0.962963	0.960526	0.969432	0.896552	0.321429	0.0666667	0.606061	0.261745	0.517757	0.759551	0.865517	0.3125	0.25	0.648352	0.594444	0.429348	0.945055	0.00277521	0.285311	0.377049	0.047619	0.304348	0.00829876	0.172897	0.613744	0.335664	0.501401	0.458967	0.527363	0.598753	0.762376	0.348993	0.363636	0.546358	0.544186	0.929936	0	0.75	0.00244798	0.00833333	0.101124	0.941884	0.945755	0.915789	0	0.0247117	0.00680272	1	0.938865	0.00413223	0.0016	0.0107527	0	0.00238663	0.00492611	0.0146789	0.106061	0.00394218	0.00941176	0.912023	0.927273	0.348315	0.267081	0.488889	0.0131579	0.00828729	0.0162602	0.115385	0.930769	0.010453	0.0562948	0.0188053	0.131607	0.590361	0.75	0.0333333	0.00167504	0.15894	0.00189215	0	0.00833333	0.011236	0.0113636	0.386598	0.255924	0.184591	0.271676	0.00674536	0	0.00331126	0.840376	0.586957	0.0916667	1	0	0	0.0145631	0.0967742	0.0708556	0.0186125	0.163793	0.3	0.0237581	0.5	0.137982	0.012766	0.134021	0.194175	0.948905	0.93578	0.00203252	0	0.00757576	0.893805	0.157143	0	0.0133929	0.00680272	0.00913242	0.628655	0.685714	0.931035	0.0243902	0.00601202	0.017301	0.923077	0.00414938	0.00947867	0.00445434	0.00753769	0.195122	0.37037	0.00775194	0.00803213	0.117647	0.0101781	0.28125	0.0045045	0	0	0.0625	0.00209205	0	0.776442	0.716172	0.00671141	0.915254	0.0162037	0.00757576	0.818182	0.925926	0.367698	0.0120846	0.126984	0.114286	0.851301	0.695545	0.72	0.674157	0.74026	0.764706	0.00163399	0.167742	0	0.00616523	0.00771775	0.0740741	0.818841	0.25	0.533333	0.555085	0.0325203	0.0402597	0	0.026087	0.917355	0.898734	0.489437	0.00457143	0.00924974	0.00675676	0.00671141	0.843648	0	0.414894	0.44334	0.00707547	0	0.85283	0.984127	0.00654818	0.00395257	0.974026	0.842697	0.0162933	0.00571429	0.00587372	0.116279	0.179487	0	0.0516432	0.00934579	0	0.0117647	0	0.896552	0.285714	0.0037594	0.960317	0	0.0458891	0.916667	0	0.00221239	0.925373	0.806897	0.983871	0.941406	0.280488	0.229358	0.409091	0.658385	0.333333	0.745763	0.0373832	0.121622	0.261538	0.370861	0.974359	0.938144	0.94773	0.965937	0.942308	0.92638	0.0222222	0.92233	0.291667	0.587896	0.545455	0.851852	0.05	0.136364	0.463415	0.258993	0.897561	0.977401	0.972973	0.882353	0.515625	0.931818	0.900709	0.230769	0.152381	0.402116	0.83871	0.923077	0.671642	0.2	0.606061	0.765625	0.85	0.348837	0.0102828	0.155303	0.00824931	0	0.7	0.446809	0.9125	0.1	0.922601	0.965517	0	0.00206505	0.867052	0.8	0.984615	0.00558659	0.866667	0.585366	0.152542	0.116883	0.142857	0.412399	0.131579	0.0231214	0.537175	0.208333	0.433657	0.22541	0.0416667	0.0794492	0.950617	0.34375	0.275	0.136364	0.98	0.7	0	0.00786782	0.00854701	0.846154	0.545455	0.963636	0.815235	0.972973	0.125	0.990991	0.763889	0.867925	0.227273	0.911765	1	0.226876	0.980198	0.96	0.962025	0.9375	0.0264293	0.154073	0.107914	0.0249307	0.0125	0.438849	0.00789889	0.661654	0.792453	0.830435	0.938992	0.436975	0.934132	1	0.929412	0.830065	0.642857	0.030303	0.0721649	0.0616438	0.00490196	0	0.703704	0.905512	0.862832	0.109228	0.726027	0.818713	0.872642	0.486486	0.014245	0.208531	0.00634921	0	0	0.367347	0.00292398	0.0347826	0.0075188	0.823529	0.69697	0.64977	0.851485	0.427039	0.385417	0.22973	0.0494506	0.768595	0.95723	0.891892	0.935829	0.109453	0.233333	0.20438	0.0967742	0.730337	0.626106	0.284314	0.0393873	0.839662	0.60788	0	0.198473	0	0	0.01	0.0254777	0.00233372	0.00429646	0.372549	0.921053	0.0243902	0.0106383	0.449235	0.218519	0.0909091	0.509978	0.188525	0.541667	0.809524	0.746479	0.942339	0.960133	0.00610998	0.709677	0.928962	0.00755668	0.00662252	0.90991	0	0.295699	0.00277778	0.00746269	0.00988468	0.0128205	0.00986193	0.0046875	0.00479233	0.0101351	0.00196464	0.712329	0.0625	0.933333	0.0597015	0.462025	0.0238095	0.75	0.853659	0.314024	0.666667	0.12069	0.0204082	0.00416667	0.727273	0.378378	0.631579	0.0570571	0.00878378	0.699187	0.576826	0.463687	0.354478	0.160584	0.0708995	0.509971	0.521739	0.0995962	0.310078	0.26	0.217391	0.663304	0.00671141	0.00242718	0.95935	0.00862069	0.00456621	0.942857	0.0297619	0.460526	0.276652	0.00968784	0.0943396	0.0176211	0.728395	0.797101	0.0836013	0.0170068	0.84375	0.00423729	0.00442968	0.00398406	0.847328	0.459459	0.0420168	0.185185	0.00212314	0	0.762712	0.894194	0.292517	0.00257732	0.00607287	0	0.967742	0.990741	0.352381	0.0215054	0.0191083	0.965854	0.0328358	0.703065	0.259587	0.00485437	0.272	0.227848	0.942857	0.917266	0	0.943452	0.561375	0.00593472	0.920308	0.00962464	0.00567779	0.0078329	0.00325733	0.00297177	0.942675	0.694291	0.950495	0.84375	0.0289855	0.00645161	0.761134	0.003663	0.924577	0	0.953307	0.632479	0.00564972	0.00603622	0.954545	0.933333	0.00456621	0.00280112	0.986667	0.240506	0.00787402	0.00559105	0.11245	0.00716332	0.929412	0.00776398	0.0160214	0.0498084	0.0078534	0.979424	0.0133929	0.0085592	0.977032	0.977992	0.971165	0.0204082	0	0.896774	0.0560272	0	0.00642055	0.957447	0.00780234	0	0.916667	0	0.00570125	0.0110803	0.00281532	0	0.0186916	0.102804	0.272727	0.301724	0.00659341	0.379562	0.719298	0.167722	0.715278	0.0618182	0.931035	0.00387222	0.00843882	0.867257	0.929293	0.945946	0.386139	0.00672269	0	0.968944	0.903846	0	0.00231481	0.973913	0.911392	0.30303	0.699531	0.0595238	0.0115163	0	0.0106171	0.931818	0.939189	0.867188	0.628205	0.741803	0.664516	0.0615079	0.664407	0.649038	0.00702576	0.00666667	0.0071599	0.146273	0.0711409	0.360294	0.0633803	0.00273973	0.0138889	0.00281294	0.0289017	0.480118	0.00469484	0.954198	0.945763	0.859551	0.251282	0.601942	0.524096	0.365385	0.567204	0.0517241	0.671605	0.347826	0.00611621	0.555556	0.0207101	0.685897	0.886256	0.671233	0.774336	0.650602	0.0952381	0.00968992	0.15	0.915185	0.0059761	0.948529	0.953947	0.898246	0.903614	0.954545	0.964912	0.90566	0.914773	0.980769	0.283124	0.465517	0.933333	1	0.00874126	0.522388	0.209964	0.205479	0.0126761	0.0103359	0.64094	0.646512	0.547085	0.00509879	0.0978441	0.0303571	0.174455	0.109091	0.208333	0.320755	0.859375	0.716312	0.212121	0.0537634	0.0745192	0.112245	0.0592105	0.439189	0.230769	0.966667	0.969231	0.0613027	0.00904977	0	0.123288	0.757576	0.576087	0.218137	0.785714	0.0116732	0.0840108	0.129964	0.368421	0	0.928962	0.892523	0.723214	0.0895522	0.00554939	0.714976	0.720257	0.523305	0.861953	0.970803	0.959184	0	0.00594059	0.207792	0.00595238	0.952641	0.955224	0.978723	0.47644	0.704348	0.738462	0.871257	0.868132	0.646934	0.542373	0.83871	0.171657	0.321168	0.775574	0.617347	0.710472	0.493056	0.567568	0.519313	0.938338	0.581395	0.953125	0.89916	0.974138	0.903061	0.743304	0.949367	0.947115	0.876033	0.937107	0.0140845	0.905941	0.951219	0.913669	0.957447	1	0.933884	0.958199	0.825623	0.93985	0.931035	0.9625	0.859297	0.00659341	0.0120958	0.976654	0.953488	0.955224	0.960784	0.546875	0.0701754	0.838983	0.00509165	0.884298	0.929648	0.938662	0.958904	0.893023	0.179592	0.930657	0.0567823	0.126761	0.914373	0.956835	0.948718	0.887324	0.904762	0.93617	0.947761	0.75	0.946429	0.967213	0.919014	0.814815	0.975758	0.930693	0.434524	0.459618	0.326733	0.14	0.0714286	0.00850547	0.15	0.148148	0.48951	0.564343	0.756393	0.822917	0.289694	0.862637	0.529851	0.491124	0.375	0.30625	0.414129	0.324841	0.581117	0.509728	0.378486	0.307229	0.285714	0.326923	0.375862	0.976608	0.967972	0.967105	0.966581	0.0272727	0.957576	0.916667	0.967742	0.942623	0.949477	0.960591	0.960526	0.949045	0.566667	0.0125523	0.497268	0.708487	0.874384	0.923077	0.854167	0.962065	0.928571	1	0.700965	0.686813	0.106383	0.0501792	0.205224	0.0745562	0.0941884	0.434034	0.382646	0.169456	0.579741	0.0058651	0.00379267	0.396226	0.913793	0.874106	0.914474	0.890365	0.915094	0.127094	0.814286	0.906574	0.94375	0.955556	0.0139165	0.0179487	0.363636	0.95858	0.931677	0.947368	0.960526	0.00386598	0.847561	0.961373	0.958333	0.927673	0.956693	0.946667	0.939068	0.935583	0.929134	0.943965	0.956772	0.955056	0.883978	0.952381	0.857143	0.943522	0.0464912	0.927778	0.955285	0.929648	0.913793	0.0390071	0.772727	0.565217	0.361624	0.279476	0.173469	0.0619469	0.508562	0.265306	0.833333	0.892632	0.973799	0.368984	0.546154	0.12753	0.059754	0.980861	0.958763	0	0.669173	0.701022	0.743692	0.00612423	0.909836	0.972222	0.95935	0.004004	0.785311	0.963151	0.922705	0.957747	0.810811	0.0115183	0.366667	0.872222	0.5	0.96	0.399194	0.932432	0.935678	0.95941	0.938272	0.948052	0.911111	0.925477	0.657097	0.674839	0.127333	0.00793651	0.0122324	0.0141509	0.405204	0.911602	0.3	0.540984	0.950495	0.953846	0.956522	0.956522	0.06	0.00398406	0.0078637	0.0572289	0.135861	0.315407	0.00242718	0.163636	0.396226	0.178218	0.0826873	0.0634573	0.527675	0.0921659	0.00790167	0.0190678	0.0222121	0.147541	0.948413	0.914622	0.810345	0.0289855	0.00613497	0.011236	0.00287191	0.93994	0.616725	0.0100756	0.00744417	0.00696056	0.909962	0.978261	0	0.978417	0.957895	0.883363	0.978193	0.286713	0.00680581	0.0298826	0.153355	0.376417	0.455224	0.0366057	0.132867	0.752022	0.326389	0.374101	0.992424	0.847636	0.914163	0.977376	0.937898	0.00681199	0.804878	0.714286	0.712871	0.804348	0.0322581	0.00163265	0.92926	0.00927357	0.00530035	0.00376648	0.0131579	0.962547	0.948276	0.979798	0.368159	0.0135883	0.311905	0.610169	0.231884	0.58209	0.321739	0.42355	0.393162	0.885196	0.724324	0.854167	0.89924	0.929878	0.969793	0.90776	0.941456	0.952703	0.951166	0.957169	0.964635	0.956563	0.99187	0.679634	0.93646	0.929722	0.962525	0.955348	0.0145349	0.0448654	0.930233	0.738095	0.825986	0.0795734	0.0596859	0.766304	0.503401	0.322635	0.795775	0.908621	0.940719	0.227163	0.982625	0.967337	0.950617	0.95	0.95186	0.95216	0.0042796	0.00325733	0.93859	0.951368	0.305019	0.208333	0.158427	0.0754839	0.0866142	0.1725	0.243697	0.169767	0.0576923	0.218826	0.239316	0.132827	0.102236	0.259814	0.0102389	0.0674157	0.034717	0.101222	0.00473934	0.145038	0.307573	0.232379	0.173534	0.857143	0.760331	0.0251196	0.0414703	0.114439	0.531111	0.128972	0.38843	0.00712589	0.225131	0.952663	0.0612245	0.0357143	0.402501	0.084507	0.212479	0.470032	0.218605	0.209184	0.239544	0.859649	0.09375	0.325503	0.0342285	0.0682927	0.0609756	0.157356	0.392453	0.927553	0.965142	0.958457	0.422535	0.92871	0.894781	0.947253	0.934211	0.00414365	0.00700935	0.155556	0.743558	0.338028	0.00117925	0.00330396	0.724138	0.864865	0.619718	0.872928	0.713781	0.13986	0.929245	0.850877	0.00952381	0.960993	0.819444	0.952941	0.957447	0.102975	0.803125	0.751908	0.373913	0.806452	0.0894942	0.0172414	0.0277487	0.00555556	0.903614	0.915414	0.75	0.868766	0.818681	0.946058	0.825243	0.0176211	0.00483092	0.0414201	0.545455	0.894009	0.949153	0.774194	0.463134	0.639847	0.366795	0	0.619845	0.78355	0.920354	0.0434783	0.686335	0.955172	0.932384	0.938983	0.869048	0.927027	0.032967	0.53956	0.785354	0.819149	0.949153	0.00619469	0.00315956	0.926036	0.0542888	0.168675	0.938172	0.25641	0.299145	0.956373	0.927602	0.775281	0.212963	0.137931	0.181185	0.329431	0.133333	0.264605	0.317259	0.125743	0.0513176	0.0503432	0.589569	0.22012	0.169811	0.348485	0	0.391863	0.37251	0.015625	0.00923295	0.951667	0.949153	0.967638	0.352558	0.214418	0.0831191	0.654206	0.5676	0.523256	0.775967	0.627451	0.786667	0.754011	0.164773	0.733333	0.569425	0.541353	0.846442	0.00594845	0.0447761	0.949219	0.426009	0.721311	0.18552	0.310116	0.866667	0.285714	0.013369	0.171698	0.0865922	0.495614	0.408333	0.451994	0.297821	0.926829	0.342632	0.656168	0.404762	0.399734	0.866667	0.833333	0.953846	0.960245	0.898785	0.88	0.0163666	0	0.888889	0.0806452	0.00420168	0.0266002	0.940594	0.625749	0.0123223	0.00243013	0.940803	0.932692	0.969543	0.784431	0.513185	0.865385	0.0700637	0.0240385	0.934066	0.637019	0.62536	0.66537	0.424827	0.62201	0.625225	0.265823	0.398058	0.729412	0.00584795	0.00187617	0.0049975	0.0653061	0.00718391	0.268799	0.0916031	0.00631313	0.948498	0.148936	0.952239	0.967711	0.0293296	0.205745	0.159091	0.134921	0.279762	0.128253	0.764706	0.728	0.215395	0.0483042	0.0567164	0.950931	0.00449775	0.399293	0.00173611	0.00641026	0.0102041	0.04426	0.0039604	0.00402685	0.112045	0.00792172	0.625	0.326531	0.516667	0.222222	0.343066	0.510101	0.0746269	0.849495	0.00552486	0.336788	0.111111	0.00332226	0.0256046	0.587814	0.350999	0.784861	0.87	0.782383	0.541922	0.0825688	0.00646552	0.853047	0.892228	0.88203	0.609524	0.00542741	0.357529	0.728045	0.93595	0.00442327	0.00333333	0.735166	0.00962627	0.0117647	0.406977	0.524628	0.337449	0.476082	0.346766	0.524366	0.563667	0.27907	0.941176	0.5	0.00782779	0.123692	0.403137	0.469256	0.0234375	0.113812	0.183511	0.144841	0.0547945	0.256491	0.00304507	0.162415	0.125749	0.0815939	0.0898058	0.00543478	0.352246	0.0645161	0.00380711	0.0298742	0.894118	0.0363951	0.0735552	0.0228137	0.0192308	0.975	0.52381	0.958115	0.291339	0.919643	0.922399	0.978378	0.822222	0.00455235	0.0366216	0.113503	0.117107	0.185156	0.460836	0.119192	0.0615711	0.0569106	0.130012	0.35534	0.0900243	0.150142	0.471264	0.296296	0.253731	0.358491	0.00443459	0.00221484	0	0	0.00983146	0.00926784	0.0329861	0.54185	0.118367	0.33125	0.00324465	0.404762	0.632432	0.0216718	0.00560748	0.00806452	0.0121951	0.0125945	0.218079	0.744032	0.0821918	0.00712251	0.0259403	0.0164557	0.915423	0.0326087	0.0353075	0.21658	0.0553506	0.939394	0.12766	0.01	0.00540332	0.828947	0.428571	0.883408	0.766458	0.891964	0.923913	0.834515	0.701299	0.741573	0.542857	0.659722	0.0280047	0.0060241	0.00324939	0.00869565	0.423438	0.349398	0.197368	0.860412	0.896373	0.0424528	0.597356	0.0363901	0.0125348	0.00699844	0.00332594	0.00305344	0.0333333	0.00884956	0.00254453	0.0046875	0.00305623	0.0119177	0.00954112	0.1025	0.00502513	0.0063745	0.00516351	0.2	0.00653595	0.0038961	0.00319489	0.00452489	0.94	0.666667	0.968773	0.355311	0.00257954	0.889908	0.00293255	0.0611111	0	0.148148	0.932203	0.0256633	0.00425791	0.00732899	0.00283487	0	0.00622568	0.357522	0.00578947	0.913743	0.0124378	0.0207972	0.100731	0.2	0.275311	0.0686275	0.116928	0.363095	0.139364	0.25	0.748276	0.021978	0.00626959	0.00978793	0.00181488	0.769231	0.00346021	0.00355556	0.0451264	0.78607	0.402597	0.732713	0.927632	0.9375	0.182692	0.0322581	0.92887	0.00219539	0.00856531	0.144068	0.117647	0.600845	0.140244	0.935484	0.293103	0.0970149	0.274914	0.0597015	0.232	0.139276	0.00775194	0.296296	0.0704225	0.00638978	0.407979	0.3	0.474747	0.399747	0.551695	0.317422	0.108696	0.323077	0.422662	0.41453	0.126214	0.174603	0.27451	0.639269	0.12	0.0666667	0.18	0.308642	0.0264	0.102956	0.00655738	0.423633	0.513043	0.92	0.011893	0.00542636	0.00736377	0.0714286	0.605042	0.0717172	0.906504	0.494737	0.435746	0.611748	0.0860585	0.149007	0.0382166	0.112397	0.213115	0.633075	0.606089	0.140496	0.496753	0.141795	0.380623	0.516129	0.141581	0.0390625	0.23751	0.360424	0.0237596	0.0137457	0.0142388	0.917808	0.87395	0.338235	0.47619	0.955696	0.872093	0.984127	0.875	0.952381	0.386364	0.909722	1	0.967742	0.00754717	0.584146	0.0107047	0.613636	0.642276	0.192771	0.910714	0.60241	0.925	0.877193	0.837209	0.538462	0	0.607143	0.00421941	0.461039	0.583333	0.0675676	0.3026	0.119883	0.00538048	0.0320326	0.0128913	0.00549451	0.00526316	0.00623782	0.0150463	0.677846	0.899194	0.398864	0.231454	0.244338	0.903189	0.469914	0.561856	0.00691776	0.6	0.14881	0.00254453	0	0.00529101	0.00650289	0.865854	0.83237	1	0.227964	0.67623	0.00311042	0.0096463	0.922145	0.00525624	0.00441176	0.232323	0.786638	0.908479	0.282051	0.366953	0.012987	0.00844595	0.321854	0.958763	0.0434783	0.0560748	0.00199005	0.143382	0.871508	0.00505689	0.00309406	0.0100087	0.0366013	0.942014	0.0237192	0.00522193	0.00996678	0.0461923	0.454327	0.214765	0.00504202	0.00694444	0.973154	0.171053	0.661017	0.0027027	0.00994036	0.00444444	0.0379009	0.00555556	0.0354331	0.0987738	0.264065	0.202915	0.00521286	0.0724907	0.00298151	0.0300752	0.546495	0.65928	0.0100251	0.296117	0.0028715	0.00169779	0.0124352	0.00204499	0.00820707	0.00940439	0.1	0.00677966	0.758065	0.00352113	0.00764007	0.0278638	0.826299	0.0128139	0.00472689	0.00723888	0.00182149	0.914894	0.00628931	0.00738689	0.00296736	0.00641026	0.00264026	0.00739645	0.192308	0.03946	0.911765	0.226221	0.200197	0.936842	0.931608	0	0.0523952	0.0538966	0.224386	0.403226	0.11811	0.0461216	0.0154639	0.0248227	0.0640327	0.0444178	0.106628	0.68	0.419355	0.456376	0.682927	0.511628	0.379205	0.378788	0.320197	0.195122	0.0778589	0.950464	0.358223	0.540146	0.00148368	0.0116279	0.00597015	0.00597907	0.00669643	0.768021	0.557915	0.934783	0.0251572	0.00364465	0.00298507	0.0697674	0.904255	0.413043	0.295146	0.551867	0.0441176	0.00775194	0.00634921	0.879908	0.861725	0.932234	0.0127764	0.0680272	0.348101	0.243243	0.958333	0.0762195	0.472222	0.443769	0.0497512	0.00486224	0.00584795	0.849741	0.888889	0.917355	0.641791	0.855172	0.0218676	0.0316206	0.331437	0.394737	0.534591	0.0111888	0.2	0.442623	0.618661	0.51784	0.714286	0.581994	0.465839	0.335366	0.724191	0.318634	0.644055	0.838087	0.963884	0.925795	0.451613	0.0543353	0.010574	0.368421	0.0122324	0.00361248	0.218894	0.00983768	0.0759494	0.00360036	0.00251678	0.015417	0.0019084	0.00851064	0.772549	0.00226757	0.00340715	0.00409836	0.00223964	0.00815217	0.00428725	0.00251046	0	0.549729	0.00938967	0.00279135	0.218868	0.010118	0.0020284	0.00759878	0.057774	0.00509338	0.0341741	0.180371	0.00986193	0.00576701	0.00232693	0.967521	0.966783	0.890995	0.0986239	0.25775	0.0112903	0.00818452	0.00180505	0.00829493	0.00319489	0	0.00271003	0.00458716	0.0597938	0.0034338	0.0191083	0.0197368	0.787402	0.0046729	0.00779221	0.00478796	0.946206	0.967442	0.0137457	0.00610687	0.4375	0.47561	0.252822	0.00920028	0.00553506	0.00255102	0.864486	0.30303	0.909784	0.00552486	0.00171086	0.479793	0.847421	0.885301	0.900474	0.942953	0.943396	0.913644	0.838496	0	0.632911	0.488372	0.754011	0.820064	0.973262	0.544186	0.894118	0.666667	0.377193	0.517241	0.230769	0.211245	0.519231	0.371622	0.165934	0.0451306	0.010181	0.273303	0.00963082	0.968932	0.907317	0.966443	0.87156	0.313726	0.0357143	0.0021097	0.178344	0.00444115	0.00378788	0.610723	0.764706	0.0777096	0.71476	0.815789	0.845304	0.863946	0.183333	0.584507	0.850248	0.916667	0.981308	0.935484	0.107843	0.679012	0.722222	0.309524	0.610771	0.646617	0.724138	0.35	0.758278	0.00759494	0.00255102	0.239264	0.882682	0.0108992	0.459016	0.767956	0.792553	0.0292748	0.101415	0.181287	0.119118	0.669433	0.933962	0.933036	0.195652	0.868132	0.0561056	0.365854	0.102345	0.914729	0.924731	0.939759	0.17663	0.958678	0.823077	0.101961	0.954198	0.68254	0.960396	0.941176	0.239437	0.00314342	0.982609	0.748344	0	0.873239	0.90312	1	0.966102	0.97166	0.31	0.953488	0.902439	0.956633	0.147436	0.0110092	0.79397	0.746032	0.463768	0.00522388	0.0084507	0.240223	0.0752688	0.987261	0.326203	0.00674433	0.01	0.803468	0.700855	0.65896	0.361169	0.760844	0.0460993	0.601958	0.00349162	0.00642055	0.0420851	0.0709939	0.126712	0.0487805	0.00204708	0.305085	0.0615385	0.0798319	0.040404	0.513699	0.163743	0.206897	0.128834	0.38983	0.0110701	0.486074	0.194286	0.101351	0.0606061	0.0664962	0.0972222	0.00408163	0.801802	0.608392	0.00352609	0.0103093	0.136986	0.0888889	0.119565	0.269865	0.0298507	0.206061	0.0558659	0.039604	0.779167	0.696203	0.606965	0.669355	0.465536	0.653938	0.00650195	0.888889	0.361472	0	0.202652	0.396296	0.430255	0.474551	0.802198	0.225	0.617647	0.272727	0.807692	0.715909	1	0.833333	0.985915	0.678161	0.926829	0.953771	0.685961	0.8738	0.858974	0.488889	0.768694	0.688172	0.80445	0.752427	0.00477897	0.00631579	0.671141	0.126984	0.00341588	0.0116279	0.802532	0.00405132	0.00237812	0.525547	0.025974	0.409091	0.0454545	0.829932	0.23913	0.885057	0.747967	0.171875	0.324324	0.621212	0.226107	0.46888	0.0113208	0.663158	0.215517	0.933333	0.885965	0.186495	0.0138445	0.578704	0.896552	0.829978	0.0396341	0.904899	0.938508	0.243094	0.00378788	0.775194	0.202128	0.0519481	0.0666667	0.690929	0.618785	0.260719	0.0425411	0.0299539	0.853862	0.00444774	0.0150862	0.0665813	0.916667	0.00670017	0.0652174	0.00901408	0.00361011	0.00456026	0.433039	0.30009	0.00572363	0.0189355	0.00719424	0.891247	0.833747	0.0117647	0.00425791	0.00549235	0.46179	0.00448263	0.00458085	0.00312989	0.722785	0.0140351	0.00667302	0.00313234	0.00811688	0.750322	0.770065	0.39577	0.66474	0.593556	0.411133	0.415525	0.493976	0.615385	0.0567261	0.0894472	0.427536	0.587393	0.162832	0.00965759	0.00719424	0.00521376	0.026601	0.00507246	0.0823117	0.300626	0.560662	0.03286	0.251497	0.196721	0.00664452	0.84375	0.846512	0.0303347	0.0120482	0.11146	0.00403226	0.00621118	0.00205761	0.00102564	0.171875	0.0011655	0.469298	0.383333	0.381366	0.00351288	0.0039705	0.267842	0.00767263	0.0737913	0.234954	0.236842	0.0886076	0.529193	0.223798	0.0267559	0.01359	0.00792864	0.35443	0.453322	0.0768482	0.107076	0.00740132	0.0273834	0.625378	0.00768246	0.870968	0.0752	0.00611621	0.0412541	0.00117509	0.00137931	0.00306122	0.00330396	0.942281	0.845422	0.00871731	0.0120401	0.00638978	0.00582072	0.00302115	0	0.00847937	0.00368098	0.00303951	0.0388228	0.0545204	0.822695	0.609756	0.0950413	0.030837	0.0285714	0.886598	0.318627	0.607595	0.39726	0.0520179	0.64	0.15601	0.158358	0.344737	0.438221	0.278351	0.0890566	0.0652174	0.0889371	0.778846	0.00506512	0.120805	0.307729	0.392857	0.291291	0.26614	0.237512	0.396524	0.163359	0.468254	0.248339	0.120339	0.147692	0.00172117	0.00188857	0.221204	0.0173536	0.00517866	0.0045045	0.00551809	0.00965873	0.115385	0.349515	0.00449944	0.106667	0.52459	0.570552	0.00346687	0.00837258	0.00904737	0.197216	0.0351014	0.00678295	0.00888889	0.0367965	0.0370159	0.360795	0.706493	0.018711	0.00465658	0.0762712	0.679198	0.509186	0.0201776	0.183673	0.120908	0.2	0.0290179	0.0268817	0.0156556	0.0580271	0.246114	0.21145	0.924479	0.154481	0.443299	0.0489796	0.0625584	0.00708383	0.239872	0.0928163	0.00739958	0.155882	0.315727	0.112903	0.00944882	0.670455	0.00888889	0.888325	0.00292642	0.674576	0.866959	0.848341	0.0125786	0.946939	0.947555	0.95037	0.523077	0.893258	0.15	0.850144	0.829016	0.00409417	0.0283401	0.784	0.678659	0.00611621	0.00246305	0.0409091	0.0641399	0.0442097	0.230769	0.0561122	0.0206422	0.0451613	0.0468287	0.0705244	0.337838	0.199043	0.495192	0.339535	0.127764	0.209524	0.00264784	0.178495	0.0777656	0.0227058	0.446105	0.112927	0.393089	0.0781893	0.0307503	0.364155	0.323134	0.453488	0.489071	0.265332	0.18479	0.0515873	0.0672948	0.188177	0.217265	0.189711	0.551777	0.689655	0.318681	0.0219922	0.215166	0.0018797	0.955752	0.552239	0.299014	0.915888	0.00480769	0.00334448	0.702128	0.690187	0.782759	0.644928	0.847578	0.00954198	0.00122249	0.630872	0.710843	0.0385757	0.00324675	0.0172058	0.930052	0.00791975	0.0313138	0.00621469	0.0235426	0.00453858	0.239247	0.188501	0.895349	0.834615	0.00416667	0.00402145	0.00512601	0.00956938	0.636612	0.00724638	0.232645	0.209607	0.144342	0.00782779	0.00744879	0.170351	0.694259	0.00564334	0.00827815	0.0982712	0.00572082	0.00382166	0.00366972	0.00441501	0.645455	0.438503	0.0811456	0.211679	0.0801964	0.276961	0.208783	0.00594059	0.00467836	0.923077	0.909336	0.414141	0.242838	0.46788	0.00857143	0.0504451	0.00505051	0.00312891	0.0097561	0.00985222	0.00245821	0.953363	0.929348	0.193005	0.798677	0.866702	0.688073	0.564189	0.837772	0.783626	0.718884	0.772321	0.140432	0.698324	0.968177	0.95942	0.7875	0.0810811	0.0613893	0.8	0.879265	0.011236	0.0208333	0.00483092	0.00609261	0.332223	0.305622	0.568254	0.95234	0.959471	0.969577	0.00696864	0.00589623	0.00414508	0.213592	0.245232	0.248304	0.428571	0.127632	0.0990462	0.195814	0.580645	0.0904662	0.534056	0.0914077	0.0642769	0.076087	0.325978	0.00468227	0.00263158	0.558282	0.547794	0.00782014	0.0546875	0.229917	0.00455408	0.00648298	0.136364	0.942584	0.0059952	0.00876339	0.00931315	0.00513479	0	0.0846645	0.744565	0.508197	0.212389	0.00637959	0.0227273	0.0206767	0.0253998	0.909357	0.441478	0.213836	0.00647948	0.00584485	0.846667	0.429561	0.0846682	0.931035	0.756219	0.933333	0.940845	0.861905	0.553398	0.00955414	0.0159236	0.0610561	0.878378	0.969697	0.924731	0.958491	0.948413	0.947781	0.907407	0.3125	0.168605	0.0571429	0.0693069	0.00394322	0.369668	0.00691776	0.00447928	0.255556	0.183417	0.424623	0.00556586	0.170144	0.200627	0.659138	0.690231	0.390244	0.275862	0.00510204	0.281481	0.257143	0.655172	0.00321802	0.0180124	0	0.0169661	0.0454545	0.00605013	0.0108527	0.0508475	0.26158	0.182464	0.163907	0.0125174	0.0342541	0.0387297	0.162431	0.10171	0.275862	0.883166	0.5	0.802395	0.00993789	0.107584	0.010699	0.421053	0.00704225	0.130435	0.0526316	0.849704	0.834951	0.438554	0.394402	0.475472	0.7833	0.455128	0.22449	0.249524	0.326203	0.601583	0.00890208	0.36129	0.0669546	0.083105	0.368852	0.825	0.00574713	0.00660502	0.00675676	0.0496183	0.395807	0.332896	0.376461	0.0582278	0.344532	0.633005	0.401345	0.48801	0.26501	0.0861702	0.360793	0.491852	0.638116	0.273077	0.179658	0.161017	0.192513	0.291536	0.264646	0.924528	0.897436	0.0962963	0.00674764	0	0.634615	0.567235	0.425743	0.240822	0.0314286	0.00769231	0.0489845	0.00884956	0.370732	0.96144	0.923195	0.930481	0.00520021	0.0206452	0.00641399	0.00589722	0.002849	0.00914634	0.978261	0.924242	0.94964	0.962306	0.918239	0.872093	0.91791	0.87037	0.181102	0.00878735	0.00210526	0.00415512	0.906849	0.00900901	0.00209205	0.00166528	0.00312989	0.688742	0.966981	0.986486	0.00633714	0.00591716	0.438742	0.387097	0.0165062	0.15	0.780877	0.0882353	0.75	0.00943396	0.015	0.737705	0.226488	0.181818	0.278689	0.146341	0.358974	0.19	0.246377	0.339744	0.234568	0.215613	0.570968	0.421986	0.290323	0.00903809	0.0150309	0.0299539	0.591837	0.131148	0.05	0.38	0.448276	0.558878	0.988439	0.204152	0.574742	0.817708	0.271957	0.340299	0.9	0.835616	0.927481	0.904502	0.0291153	0.631579	0.00853971	0.10595	0.902613	0.093894	0.0327103	0.0833333	0.116959	0.614286	0.00767544	0.250529	0.865385	0.00643087	0.921429	0.185606	0.85625	0.847441	0.00499643	0.222067	0.164365	0.318304	0.215892	0.30892	0.671315	0.794872	0.274194	0.291971	0.202368	0.206972	0.178365	0.198529	0.584416	0.442015	0.0625411	0.958333	0.536232	0.620896	0.05	0.165385	0.76012	0.438356	0.193333	0.567213	0.0174129	0.182819	0.174721	0.78714	0.763314	0.578947	0.187105	0.143546	0.136612	0.142857	0.151899	0.313333	0.381366	0.151515	0.329114	0.589189	0.344086	0.394191	0.539062	0.850785	0	0.907801	0.971831	0.804031	0.968354	0.864865	0.905172	0.231908	0.0102041	0.733064	0.795872	0.656805	0.468665	0.0529801	0.900763	0.0352505	0.110889	0.0234818	0.848837	0.965714	0.917957	0.83871	0.473214	0.696486	0.574956	0.550122	0.797362	0.797688	0.838028	0.946835	0.938944	0.835714	0.937931	0.918471	0.900763	0.893204	0.0147239	0.00333111	0.00281426	0.933962	0.942337	0.949296	0.948317	0.947115	0.896	0.864909	0.895833	0.965079	0.991071	0.887755	0.379747	0.285047	0.966292	0.00396152	0.947658	0.957721	0.835351	0.90566	0.960305	0.814956	0.799528	0.742308	0.857895	0.00271003	0.0136778	0.412409	0.990654	0.734597	0.964497	0.716049	0.895425	0.896104	0.00914634	0.00581395	0.194377	0.0930233	0.153247	0.738372	0.366589	0.679287	0.791045	0.408776	0.283237	0.619048	0.567164	0.137472	0.882239	0.955375	0.951219	0.865854	0.940476	0.961165	0.919355	0.93913	0.0241287	0.00967742	0.153635	0.876543	0.936795	0.949206	0.844444	0.885036	0.945946	0.332258	0.240647	0.353476	0.165138	0.435897	0.52349	0.602041	0.617801	0.111732	0.0162272	0.025641	0.580952	0.862709	0.713024	0.583333	0.00846154	0.75	0.745921	0.621469	0.639175	0.503597	0.866197	0.305882	0.037037	0.25	0.361111	0.0895954	0.207513	0.236277	0.167692	0.198238	0.202365	0.179104	0.102644	0.140845	0.313953	0.237154	0.19802	0.108824	0.248468	0.151515	0.265306	0.0841122	0.298077	0.306452	0.227459	0.304217	0.0581583	0.17801	0.287324	0.216319	0.213699	0.387097	0.489796	0.390492	0.250278	0.573034	0.424818	0.482609	0.386749	0.423225	0.383966	0.25625	0.334225	0.25222	0.342529	0.179355	0.365574	0.306154	0.321033	0.54	0.176471	0.0882504	0.702128	0.789809	0.927476	0.933291	0.858198	0.820774	0.847059	0.90411	0.788151	0.746667	0.87069	0.880435	0.89	0.865385	0.861933	0.897361	0.899408	0.878116	0.817266	0.887734	0.841049	0.891892	0.880419	0.855357	0.955399	0.605136	0.576419	0.982103	0.733784	0.87092	0.911765	0.959	0.927555	0.949721	0.883212	0.936953	0.920673	0.922034	0.898876	0.905405	0.930993	0.966667	0.855643	0.877193	0.917995	0.957747	0.862348	0.939739	0.966839	0.946565	0.880623	0.908019	0.920424	0.834827	0.92629	0.918699	0.954545	0.897619	0.946328	0.918033	0.946019	0.925234	0.726415	0.934473	0.917369	0.938947	0.945887	0.910843	0.0229885	0.801887	0.85	0.889868	0.76455	0.830211	0.753588	0.709059	0.235955	0.486726	0.787671	0.677966	0.598214	0.711009	0.671024	0.10574	0.013986	0.275362	0.838828	0.825137	0.706522	0.622755	0.942857	0.866667	0	0.938406	0.49584	0.00886076	0.00994036	0.00520833	0	0.955381	0.20331	0.728648	0.24	0.137805	0.275335	0.0532544	0.173989	0.255528	0.320261	0.432935	0.0599251	0.107143	0.0997151	0.263866	0.038674	0.184438	0.00682594	0.00184162	0.0313316	0.153704	0.135667	0.154321	0.173913	0.096	0.138418	0.144231	0.160099	0.182741	0.197138	0.213333	0.169935	0.226727	0.167702	0.107023	0.176136	0.0603086	0.185695	0.125174	0.174312	0.192084	0.928793	0.168207	0.189873	0.0363636	0.258567	0.222222	0.269841	0.942492	0.907621	0.952429	0.945946	0.926829	0.957747	0.960584	0.913793	0.922659	0.0190301	0.674747	0.830165	0.0313234	0.0345622	0.657754	0.632184	0.157692	0.591102	0.588796	0.692875	0.689474	0.552463	0.456588	0.129909	0.690909	0.955975	0.9125	0.953795	0.960334	0.881818	0.890909	0.900243	0.896104	0.0591837	0.927059	0.913428	0.746924	0.822906	0.598466	0.891281	0.897436	0.956803	0.95549	0.961895	0.818182	0.467649	0.887789	0.910569	0.00705645	0.463878	0.96	0.96129	0.976744	0.916667	0.894081	0.64749	0.7	0.761229	0.0425532	0.812057	0.937396	0.935115	0.0546697	0.483945	0.00481928	0.00483425	0.962963	0.962079	0.967914	0.945489	0.931398	0.958133	0.755034	0.915888	0.901235	0.962063	0.929162	0.906542	0.944262	0.951456	0.95664	0.931973	0.953355	0.957513	0.984375	0.919521	0.955357	0.959648	0.956325	0.962871	0.965258	0.942643	0.952504	0.15465	0.424901	0.278912	0.398633	0.0993657	0.402552	0.312336	0.390071	0.388889	0.884354	0.576761	0.595205	0.504174	0.646341	0.401316	0.174002	0.897872	0.0754561	0.149533	0.251923	0.977654	0.337051	0.186842	0.632393	0.577778	0.411483	0.460818	0.323404	0.673778	0.837082	0.871886	0.62605	0.954841	0.92562	0.941479	0.117569	0.286013	0.805825	0.129151	0.878173	0.933511	0.991736	0.265833	0.904762	0.79731	0.821472	0.658824	0.863636	0.807377	0.963235	0.00446429	0.00403551	0.0045045	0.912088	0.94702	0.00303214	0.00166389	0.149469	0.53168	0.221477	0.919231	0.936709	0.0234261	0.437186	0.751592	0.391685	0.734349	0.539262	0.553425	0.485651	0.512367	0.821306	0.790968	0.346047	0.326139	0.0552612	0.241706	0.762402	0.646341	0.474403	0.616114	0.20743	0.152475	0.931106	0.921844	0.914938	0.963464	0.946827	0.081696	0.893665	0.280347	0.0515464	0.886486	0.892388	0.420523	0.00397614	0.934579	0.945338	0.946921	0.868512	0.957447	0.938104	0.885246	0.0206186	0.00345274	0.00520562	0.948805	0.912	0.976242	0.956229	0.149682	0.898374	0.941379	0.0403397	0.261044	0.895397	0.893764	0.165354	0.953939	0.938987	0.948052	0.968023	0.88716	0.894279	0.780624	0.763889	0.706024	0.223704	0.158824	0.265227	0.398773	0.611111	0.662437	0.900232	0.616807	0.249057	0.540625	0.42637	0.401826	0.2513	0.698558	0.5625	0.674812	0.59719	0.137415	0.617597	0.543124	0.566482	0.458879	0.408284	0.496988	0.421533	0.341625	0.759865	0.474157	0.634343	0.671392	0.948148	0.952741	0.00247985	0.790509	0.224172	0.669663	0.113689	0.404977	0.240084	0.524194	0.383212	0.806061	0.88806	0.838095	0.940727	0.915771	0.944965	0.112245	0.650834	0.0334262	0.939963	0.269231	0.00373134	0.0888889	0.94609	0.175743	0.781903	0.722522	0.642857	0.755747	0.693811	0.895177	0.91042	0.0149254	0.850202	0.643596	0.889959	0.890625	0.741573	0.839623	0.692308	0.128571	0.592233	0.713755	0.358051	0.526316	0.707022	0.711382	0.939511	0.961468	0.970899	0.892344	0.478261	0.572165	0.236806	0.48209	0.717331	0.326057	0.305994	0.463592	0.522042	0.128205	0.756684	0.41858	0.547945	0.0371389	0.181193	0.283019	0.364529	0.509458	0.217333	0.1743	0.620253	0.268116	0.466258	0.443946	0.0670103	0.455036	0.231237	0.290441	0.384314	0.469106	0.661972	0.635374	0.540881	0.280833	0.245902	0.37543	0.821429	0.883117	0.852727	0.837945	0.479501	0.477798	0.436406	0.0674536	0.502513	0.0192308	0.125	0.339307	0.282209	0.0197947	0.470899	0.823222	0.519362	0.504935	0.558621	0.510383	0.369565	0.455	0.598113	0.314873	0.169811	0.623853	0.710526	0.252427	0.741935	0.820513	0.5625	0.0108401	0.0101626	0.618056	0.75	0.573333	0.00565428	0.771654	0.491525	0.721461	0.477012	0.579327	0.367742	0.0210084	0.537313	0.573034	0.379562	0.215569	0.174224	0.203704	0.466964	0.452	0.311936	0.362319	0.650685	0.348449	0.577484	0.437269	0.885338	0.611455	0.125753	0.0169779	0.60274	0.0164835	0.61215	0.00822562	0.818462	0.974026	0.977778	0	0.012513	0.943223	0.885965	0.93154	0.947253	0.954545	0.963939	0.810745	0.76834	0.701209	0.802043	0.0964912	0.00810811	0.78526	0.625899	0.452055	0.57	0.512295	0.634831	0.5	0.563265	0.00469484	0.0177165	0.0453515	0.0158046	0.937333	0.935403	0.962025	0.946429	0.00558659	0.101351	0.00813609	0.102941	0.00337711	0.0217391	0.849315	0.300546	0.00655738	0.00439883	0.711042	0.736752	0.592905	0.617785	0.576065	0.511799	0.00285307	0.87385	0.960352	0.952381	0	0.00940666	0.954412	0.976103	0.00493827	0.0052356	0.0046729	0.904762	0.860627	0.931818	0.010101	0.0122807	0.00295159	0.904306	0.9525	0.964286	0.927711	0.0993711	0.13986	0.125	0.118644	0.351421	0.0297952	0.0146199	0.402174	0.619469	0.00433944	0	0.00344828	0.00594059	0.178683	0.276667	0.328859	0.00482703	0.0252101	0.00929615	0.00155763	0.00902527	0.768456	0.146341	0.144604	0.346154	0.554622	0.142349	0.0340557	0.0383795	0.00818331	0.117371	0.557632	0.28	0.0870488	0	0.00634921	0.0075188	0.00431034	0.952381	0.933014	0.330233	0.548528	0.799283	0.0220264	0.00795455	0.862454	0.784722	0.786982	0.2	0.597938	0.00431965	0.0103761	0.00408998	0.0102564	0.00367497	0.00765864	0.0405594	0.00465116	0.0104167	0.0493952	0.00860421	0.00688073	0.0026264	0.00410798	0.914712	0.0035461	0.00125313	0.0141509	0	0.0526316	0.0123675	0	0.0779221	0.0104773	0.77518	0.803717	0.011988	0.00941915	0.747899	0.0298507	0.813084	0.897059	0.0031348	0.00401606	0.167816	0.00759494	0.147321	0.00363636	0.00619469	0.00462963	0.00274725	0.00531209	0.00464037	0.575758	0.0756757	0.284553	0.19802	0.00797166	0.337079	0.939516	0.00316456	0.289583	0.0622986	0.0641026	0.00137931	0.0969163	0.0100402	0.926471	0.92126	0.867925	0.895425	0.027027	0.947368	0.00412655	0.780992	0.015015	0.939394	0.710526	0.909091	0.62	0.97093	0.267988	0.709091	0.916667	0.871022	0.00548697	0.149254	0.931507	0.982955	0.0046225	0.00814901	0.199825	0.27451	0	0.708752	0.02	0.951219	0.00381388	0.768528	0.576687	0.0835913	0.173913	0.929712	0.00479616	0.0029985	0.455696	0.0272374	0.329897	0.0167364	0.337143	0.0581395	0.20339	0.0131086	0.248092	0.714286	0.304	0.733415	0.72449	0.578947	0.00903955	0.83713	0.597122	0.0159817	0.0146199	0.0321101	0.00597213	0.00365408	0.0125523	0.230769	0.713208	0.323529	0.299578	0.0325203	0.00140845	0.0507812	0.209139	0.0144928	0.00436681	0.495146	0.503888	0.764423	0.196013	0.594595	0.428571	0.075419	0.48538	0.283333	0.161017	0.229518	0.0482759	0.241758	0.268229	0.634146	0.271429	0.666008	0.50625	0.431373	0.217391	0.296296	0.641791	0.813673	0	0.00185529	0.952672	0.899911	0.449438	0.747748	0.00369458	0.00136147	0.00453001	0.0235294	0.00200401	0.00162866	0.00369822	0.643939	0.00473186	0.00490196	0.00319489	0.0252101	0.00243902	0.00672834	0.00793651	0.0366492	0.00793126	0.0679287	0.0324484	0.274038	0.103194	0.6	0.604396	0.88206	0.600694	0.45	0.252336	0.0115607	0.821053	0.701587	0.148976	0.107098	0.016158	0.666667	0.396509	0.0666667	0.369863	0.657407	0.0828402	0.343511	0.83871	0.90625	0.911765	0.0824742	0.875817	0.00784593	0.0146628	0.00769231	0.981132	0.372727	0.949153	0.815217	1	0.928571	0.8875	0.132075	0.681416	0.899038	0.0479452	0.0413534	0.0450205	0.257885	0.211353	0.22488	0.142857	0.125217	0.0689655	0.301181	0.266667	0.0573356	0.0559006	0.0590551	0.0685714	0.0593368	0.0407747	0.09375	0.04	0.0625	0.00579151	0.107143	0.353464	0.209302	0.0427136	0.219643	0.194805	0.497512	0.156051	0.00129702	0.0166667	0.289855	0.047619	0.115789	0.807692	0.8	0.220588	0.8	0.198157	0.922222	0.863636	0.965517	0.955598	0.445455	0.965517	0.923077	0.00884956	0.231034	0.304762	0.655773	0.961538	0.676056	0.969697	0.147059	0.192982	0.872814	0.877289	0.145038	0.111111	0.08	0.212121	0.0222222	0.0684932	0.164179	0.0711974	0.00229358	0	0.218692	0.0252898	0.00481928	0	0.00293399	0.914577	0.538377	0.398529	0.158537	0.364629	0.470823	0.296703	0.166259	0.314714	0.386803	0.337547	0.259854	0.0970588	0.0373832	0.112527	0.219981	0.320446	0.37931	0.0220453	0.0649065	0.00512445	0.0171821	0.00354925	0	0.00778968	0.0393701	0.073913	0.90925	0.866197	0.252747	0.948758	0.903318	0.854545	0.925373	0.794737	0.0040858	0.258824	0.722096	0.475	0.877301	0.0293917	0.861386	0.216155	0.408284	0.842391	0.295359	0.3	0.651515	0.388889	0.104918	0.822581	0.0123584	0.00256191	0.00806994	0.00553506	0.501416	0.853333	0.937429	0.878261	0.648148	0.644599	0.6	0.00626118	0.011883	0.00767263	0.0550459	0.121212	0.00904977	0.00852273	0.634615	0.314286	0.706897	0.875	0.65	0.933432	0.00675676	0.0171569	0.964286	0.418182	0.817143	0.727273	0.861111	0.259259	0.987013	0.857143	0.00719424	0.795918	1	0.230769	0.911111	0.835443	0.944444	0.603053	0.12963	0.977778	0.954545	0.935897	0.872	0.94382	0.172414	0.141176	0.00938967	0.0208333	0.2	0.00180832	0.00151745	0.0945946	0.262931	0.00688705	0.0465116	0.217997	0.24375	0.432188	0.00336323	0.0290698	0.914286	0.9	0.030303	0.928571	0.823529	0.896194	0.121951	0.897959	0.764608	0.720183	0.805755	0.730769	0.749186	0.804004	0.326139	0.00923788	0.769676	0.332721	0.680222	0.591549	0.128713	0.528	0.945946	0.876812	0.885714	0.313559	0.625899	0.807018	0.603175	0.925926	0.825688	0.982143	0.780822	0.981818	0.813953	0.00425532	0.208526	0.890244	0.736018	0.248031	0.219048	0.494297	0.379562	0.78	0.938202	0.79289	0.797821	0.607143	0.755495	0.809182	0.742424	0.927536	0.237799	0.66	0.896063	0.829301	0.645161	0.768293	0.0102249	0.710037	0.266447	0.232897	0.00384193	0.143845	0.700508	0.257143	0.913876	0.909091	0.779167	0.104575	0.00799087	0.00887574	0.393443	0.867788	0.95	0.00455235	0.0397112	0.00408998	0.263158	0	0.258537	0.244499	0.499361	0.56701	0.0349922	0.00477327	0.103343	0.930556	0.966019	0.856574	0.894958	0.948156	0.936019	0.834783	0.760596	0.0129534	0.858525	0.848156	0.546219	0.0437318	0.1	0.962963	0.0636285	0.942559	0.00771208	0.0285714	0.00451467	0.00830565	0.0169492	0.94421	0.81117	0.875	0.738845	0.00336889	0.0141343	0.547009	0.106212	0.0123648	0.677419	0.833333	0.942529	0.00780696	0.00552105	0.00806452	0.948718	0.886994	0.884956	0.132653	0.0582103	0.231928	0.00699301	0.00130548	0.880866	0.00754458	0.0055918	0.882466	0.902574	0.00353357	0.952381	0.762431	0.62515	0.652876	0.693965	0.796421	0.261745	0.658974	0.615385	0.652655	0.0349206	0.830769	0.924528	0.00910273	0.00526316	0	0.814433	0.85567	0.00416667	0.005	0.00896861	0.0369357	0.00521042	0.0223464	0.944444	0.905488	0.00440529	0.0230548	0.00848057	0.003367	0.00584795	0.0040568	0.275316	0.0122699	0.377778	0.555501	0.642005	0.824021	0.852368	0.386139	0.890295	0.0654762	0.3769	0.254601	0.988024	0.920635	0.933962	0	0.00501672	0.573913	0.914634	0.973214	0.00772201	0.00537634	0.0686275	0.0797011	0.70303	0.364407	0.837209	0.0594796	0.0846154	0.851825	0.896166	0.384712	0.583799	0.965812	0.407407	0.889222	0.821429	0.783217	0.0321101	0.00307692	0.024024	0.00368324	0.00187266	0.571429	0.839286	0.198347	0.121212	0.817349	0.886161	0.640336	0.313253	0.217617	0.0123711	0.00222965	0.0409836	0.003367	0.00452899	0	0	0.00665779	0.00406229	0.066561	0.928	0.925714	0.8	0.441558	0.280702	0.302368	0.645161	0.666667	0.758621	0.00166389	0.00628141	0.00651466	0.0037037	0.176966	0.0980392	0.611983	0.350877	0.295455	0.361111	0.252632	0.160584	0.323232	0.220245	0.0812641	0.596491	0.00411523	0.981728	0.0219391	0.00534351	0.00472118	0.0703961	0.00490196	0.875	0.168675	0.0192308	0.175573	0.1	0.166667	0.111111	0.121951	0.00724638	0.00613497	0.0123203	0.897959	0.939542	0.966825	0.788114	0.00692521	0.00200803	0.00303951	0.890909	0.943662	0.00682594	0.145161	0.170974	0.695	0.00519211	0.0051956	0.00458015	0.004914	0.00400802	0.424084	0.0507246	0.687639	0.769231	0.0124224	0.195228	0.0330986	0.336207	0.00983837	0.934132	0.00163221	0.00282486	0.00904393	0.0073776	0.846154	0.0173886	0.134982	0	0.962963	0.5	0.838983	0.885965	0.923691	0.852941	0.767139	0.7	0.732899	0.0463918	0	0.00883152	0.0950872	0.0669856	0.00402145	0.00396301	0.00490196	0.00367309	0.0499307	0.958763	0.971487	0.731959	0.966165	0.869427	0.030056	0.0222222	0.8	0.736842	0.126789	0.589077	0.62585	0.857143	0.00793651	0.00387898	0.00502513	0.0300429	0.282763	0.00363802	0.0191167	0.004329	0.0446927	0.296875	0.077821	0.660377	0.529412	0.491429	0.539267	0.78032	0.0109138	0.00233281	0.00512821	0.82716	0.968468	0.00479616	0.00642055	0.00260191	0.904348	0.89523	0.758621	0.0103704	0.00431499	0.714286	0.95	0	0.0041841	0.00850229	0.311717	0.633094	0.195489	0.906103	0.00393701	0.00721732	0.714754	0.953125	0.00769231	0.00572687	0.00722892	0.00694043	0.00627496	0.0387387	0.0617075	0.625	0.00922131	0.966667	0	0.00178571	0.00561167	0.00157729	0.0022831	0.0100143	0.00496524	0.0123043	0.00850229	0.0788863	0.06125	0.00508475	0.00488401	0.010846	0.00660793	0.00461797	0.0705394	0.00536481	0.00516529	0.00162866	0.75	0.00760043	0.0206186	0.0034632	0.0044405	0.00551724	0.00500963	0.00194932	0.756477	0.208696	0.4	0.13622	0.396	0.214286	0.260223	0.524476	0.5	0.00395257	0.00375536	0	0.056872	0.00423729	0.0258303	0.00533333	0.0442708	0.00519031	0.905006	0.931373	0.873786	0.796341	0.00417246	0.00854701	0.00677638	0.0114943	0.00793651	0.0123967	0.859416	0.925501	0.00545703	0.527778	0.0804416	0.103448	0.00257467	0.0142954	0.12794	0.924188	0.772727	0.0100334	0.810502	0.819767	0.741512	0.783505	0.941764	0.83	0.0169779	0.821391	0.497748	0.923077	0.802198	0.838063	0.887967	0.945783	0.965608	0.940199	0.954911	0.955202	0.00287356	0.776042	0.00727513	0.002442	0.944694	0.899457	0.0037594	0.0733753	0.352518	0.0412371	0.945205	0.828283	0.0381803	0.00914634	0.00501253	0.00238095	0.0728155	0.0074184	0.00684932	0.00557103	0.00480769	0.940104	0.964355	0.773723	0.0913706	0.00423472	0.0123839	0.0440771	0.00289296	0.00515464	0.925	0.259574	0.587379	0.235019	0.412017	0.0329489	0.118812	0.00479233	0.00526316	0.0029098	0.860068	0.207407	0.0191972	0.00443951	0.00479721	0.657076	0.0119435	0.008	0.769504	0.60404	0.515528	0.00700935	0.00326797	0.908745	0.971869	0.977273	0.976891	0.0113169	0.00600801	0.716463	0.630705	0.881818	0.534177	0.560182	0.409091	0.28	0.666667	0.800554	0.898477	0.866667	0.833333	0.862423	0.00914634	0.00412882	0.0107914	0.185185	0.811881	0.0880829	0.114598	0.00434153	0.285714	0.566972	0.234177	0.922886	0.858277	0.953488	0.94	0.00386847	0.00943396	0.00494071	0.00475059	0.958716	0.82134	0.251503	0.00626741	0.606648	0.637543	0.402685	0.678728	0.474074	0.0443811	0.961078	0.671362	0.906818	0.00880759	0.202934	0.819489	0.954071	0.960928	0.0376851	0.0108696	0.951219	0.00496689	0.00434783	0.354801	0.00170068	0.00305344	0.00566572	0.00189215	0.00795862	0.00770218	0.730871	0.700637	0.00338983	0.932432	0.739766	0.00379507	0.957921	0.963636	0.923858	0.955556	0.826667	0.740193	0.63354	0.876106	0.2288	0.626391	0.205405	0.00370468	0.0424799	0.00351288	0.974522	0.00555899	0.960843	0.0037037	0.968847	0.906849	0.878788	0.0040404	0.00337838	0.72619	0.880342	0.001	0.0213592	0.157576	0.00334076	0.295362	0.630769	0.496732	0.41791	0.88	0.00624025	0.00478469	0.00149254	0.0272904	0.00211864	0.916988	0.567442	0.814286	0.941627	0.943548	0.924194	0.00629591	0.00398605	0.0201005	0.19797	0.884176	0.228972	0.94302	0.000977517	0.947368	0.86071	0.981481	0.121622	0	0.00268097	0.00683761	0.00231214	0.941242	0.952229	0.926641	0.901571	0.92562	0.0291262	0.896036	0.936913	0.952941	0.97407	0.917415	0.937984	0.960656	0.79803	0.00494805	0.00414938	0	0.918544	0.919395	0.608392	0.949843	0.00659341	0.00570244	0.959651	0.0190217	0.119822	0.108949	0.584507	0.66422	0.117526	0.00527148	0.961735	0.885	0.00373832	0.00576037	0.0060241	0.005	0.00268817	0.00627854	0.936937	0.86528	0.0151822	0.917127	0.0109961	0.00328947	0.00478469	0.0143164	0.647059	0.0143198	0.0890493	0.298578	0.00510204	0.00701754	0	0.96789	0.956	0.00652884	0.00395257	0.0116732	0.769231	0.776371	0.091653	0.233463	0.918651	0.18123	0.726716	0.346292	0.00503778	0.00502513	0.133425	0.703196	0.0246914	0.00371747	0.549234	0.00183486	0.627837	0.0028169	0.00329308	0.794603	0.814634	0.581218	0.25	0.932766	0.0231362	0.00762389	0.963788	0.0241993	0.00730816	0.00759494	0.00940439	0.683706	0.801989	0.0178404	0.760181	0.00535906	0.0127273	0.00694444	0.931677	0.00888325	0.0020979	0.468208	0.0189781	0.0123457	0.803733	0.784574	0.549426	0.55839	0.0115533	0.118247	0.0110553	0.00451213	0.00305344	0.00645161	0.927481	0.946848	0.3125	0.00753498	0	0.926829	0.970339	0.893443	0.927044	0.232653	0.00388098	0.709291	0.829545	0.757576	0.661139	0.773529	0.619048	0.816307	0.761411	0.467967	0.856322	0.00321027	0.00834492	0.0046729	0.890346	0.0045403	0.951362	0.95	0.931429	0.930743	0.96728	0.00553097	0.00622084	0.026455	0.874214	0.758146	0.768908	0.00657895	0.00371747	0.00350467	0.899441	0.65625	0.00438871	0.0202429	0.92219	0.957082	0.952912	0.923679	0.947761	0.964392	0.0613057	0.0147059	0.8625	0.886364	0	0.0374532	0.00450741	0.127321	0.285973	0.740196	0.0132678	0.832196	0.00356295	0.003367	0.0111288	0.00855615	0.926277	0.952096	0.888496	0.681507	0.459335	0.693431	0.336683	0.656085	0.00607533	0.0170046	0.925926	0.936275	0.933333	0.909502	0.930533	0.102975	0.00829876	0.279245	0.00422386	0.00597177	0.645654	0.953333	0.00617665	0.00775194	0.992063	0.939394	0.661264	0.281879	0.431442	0.483458	0.149888	0.297297	0.688525	0.496183	0.601824	0.789916	0.904661	0.940594	0.172131	0.00501504	0.93956	0.894072	0.778894	0.00581395	0.818815	0.874197	0.882184	0.970522	0.92605	0.930876	0.933213	0.935837	0.935294	0.968254	0	0.951923	0.318841	0.933333	0.96564	0.870504	0.48048	0.148594	0.960784	0.333333	0.0135501	0.00949367	0.90755	0.922285	0.930362	0.878407	0.894438	0.877069	0.874327	0.923077	0.00771208	0.956522	0.911765	0.702532	0.915367	0.00122699	0	0.00399202	0.00349243	0.969231	0.00689289	0	0.289308	0.0571429	0.370968	0.955403	0.889081	0.906574	0.943396	0.00571429	0.0274579	0.0812408	0.00926999	0.97065	0.941176	0.939655	0.956643	0.0173745	0.00387597	0.692308	0.267717	0.895735	0.841762	0.914707	0.125	0.674556	0	0.781897	0.385246	0.0416667	0.00225225	0.141447	0.962319	0.00441696	0.00363196	0.934884	0.938144	0.00757576	0.624703	0.625478	0.368421	0.603448	0.771084	0.719298	1	0.557522	0.380577	0.614458	0.637181	0.567308	0.091954	0.172727	0.791045	0.886861	0.945455	0.619608	0.831897	0.497883	0.497067	0.271318	0.317757	0.734021	0.691667	0.614286	0.469388	0.908587	0.037037	0.850242	0.8	0.0509434	0.038674	0.00640512	0.00374065	0.00863132	0.185971	0.00834725	0.0153698	0.0961538	0.818035	0.836538	0.265252	0.952479	0.0129032	0.262948	0.0731523	0.0507246	0.441077	0.314394	0.375	0.175182	0.411348	0.00507614	0.00657895	0.0226824	0.0324324	0.0577957	0.0459224	0.400651	0.124224	0.271251	0.686131	0.660377	0.502128	0.710673	0.647059	0.345455	0.825455	0.792978	0.451219	0.649457	0.767816	0.855263	0.00493016	0.0289474	0.802817	0.279602	0.00441258	0.955882	0.901724	0.828829	0.928571	0.947899	0.962217	0.934911	0.162162	0.508651	0.435798	0.452769	0.548476	0.272189	0.30119	0.214516	0.0789474	0.259179	0.211813	0.172414	0.457143	0.314015	0.803797	0.241458	0.556553	0.0441176	0.00934579	0.15	0.301643	0.0763052	0.361842	0.0961538	0.140827	0.105263	0.254315	0.00929368	0.538084	0.328407	0.395946	0.263496	0.0751708	0.0400875	0.333333	0.325193	0.444744	0.49435	0.168675	0.199612	0.26087	0.328704	0.151515	0.273011	0.455023	0.241325	0.207683	0.0839161	0.367164	0.0419092	0.236111	0.0639535	0.412252	0.0425532	0.881137	0.916589	0.900447	0.948718	0.973392	0.957516	0.962046	0.0666667	0.00865052	0.0923077	0	0.955801	0.854839	0.92691	0.890295	0.898496	0.0257649	0.042735	0.00394867	0	0.00783875	0.00141643	0.00632911	0.00240096	0.0555556	0.285714	0.00324412	0.936	0.95098	0.0473201	0.605634	0.670927	0.397108	0.436556	0.00486027	0.00295421	0.112416	0.275923	0.5	0.0661157	0.712766	0.950642	0.680556	0.0364583	0.942544	0.0717131	0.95791	0.934579	0.411669	0.00404531	0.0251836	0.183206	0.00125786	0.897394	0.00330579	0.00774527	0	0.303846	0.682927	0.746606	0.00224215	0.680124	0.744094	0.595238	0.00147493	0.00615858	0.0245499	0.796296	0.754386	0.139535	0.966667	0.897106	0.390658	0.0067659	0.907407	0.00126422	0.099359	0.296454	0.300559	0.0088	0.00261609	0	0.00806452	0.00573614	0.0025641	0.00328731	0.00305344	0.719298	0.0883766	0.0636183	0.00100705	0.00309981	0.00104822	0.0100334	0.332506	0.177408	0.734884	0	0.332815	0.156388	0.5613	0.00930521	0.0132075	0.506098	0.94359	0.0386792	0.387097	0.00846262	0.00489396	0.925373	0.0028342	0	0.0196078	0.387755	0.0139123	0.815789	0.994505	0.123188	0.0854839	0.00515464	0.922652	0.882429	0.714744	0.364219	0.821429	0.478261	0.00419162	0.561983	0.0930233	0.880304	0.898204	0.227723	0.0575621	0.464241	0.00922722	0.0211921	0.00931677	0.00431034	0.886002	0.94702	0.305389	0.708154	0.709677	0.595	0.565968	0.294118	0.0183908	0.00739176	0.226621	0.715596	0.188259	0.0054407	0.00358423	0.27305	0.0150602	0.00599782	0.00422833	0.134483	0.00534759	0.00232558	0.693878	0.89491	0.00520833	0.934783	0.864793	0.393524	0.714286	0.175824	0.00520833	0.0699523	0.820988	0.91828	0.155047	0.00373832	0.707006	0.935387	0.887218	0.623762	0.957522	0.778761	0.552995	0.653061	0.679627	0.741497	0.761905	0.369231	0.514706	0.778966	0.004	0.493438	0.00742574	0.272358	0.00769231	0.00369004	0.00374532	0.00280112	0.911877	0	0.965723	0.96281	0.91232	0.747664	0.759729	0.836806	0.611111	0.62844	0.5	0.726667	0.739514	0.676056	0.761566	0.685237	0.75	0.00927152	0.660249	0.681239	0.0580645	0.0408163	0.34296	0.0348837	0.109063	0.604545	0.00595238	0.00370645	0.00417101	0.0134875	0	0.00371747	0.0027933	0.0041958	0.00479233	0.00947226	0	0	0.0452756	0.161435	0.267857	0.00324149	0	0.015748	0.00561272	0.42236	0.0964912	0.00716479	0.0664024	0.916667	0.830508	0	0.851662	0.0303571	0.0112867	0.00621118	0.00688468	0.0477707	0.0040568	0.527228	0.885542	0.405405	0.405405	0.821212	0.720197	0.15625	0.540541	0.0478469	0.006628	0.50463	0.0220264	0.0137741	0.192308	0.516129	0.215422	0.125628	0.00378072	0.684932	0.0852407	0.486111	0.00779727	0.9	0.0321508	0.0113636	0.00843882	0.25	0.435083	0.494859	0.649926	0.387097	0.958333	0.941989	0.920251	0.409836	0.867925	0.98	0.0175703	0.00775194	0.00669643	0.00589391	0	0.591398	0.175758	0.00455137	0.96	0.193548	0.5	0.129098	0	0.79823	0.905063	0.029517	0.00459418	0.960784	0.0355987	0.92809	0.945205	0.956989	0.00362976	0.777344	0.530405	0.247059	0.942029	0.00772201	0.00728155	0.0168317	0.6	0.0085034	0.00737619	0.00627353	0.00392157	0	0.00382044	0.238095	0.281312	0.00534759	0.0913462	0.00207039	0.00378788	0.886792	0.0983607	0.0552486	0.0052356	0.025347	0.113971	0.0650685	0.00497512	0.0136054	0.555556	0.886957	0.487179	0.794872	0.807471	0.855019	0.861624	0.926597	0.0110497	0.801196	0.00243605	0.011611	0.00760456	0.0117967	0.00543971	0.0130841	0.00125786	0.0207156	0.0384615	0.64486	0.00573477	0.0116279	0.0096463	0.0561529	0.151079	0.00590551	0.0054757	0.00499287	0.00643974	0.00925926	0.922108	0.0373264	0.00404858	0.00455927	0.962264	0.355102	0.0156682	0.0409596	0.808824	0.00189753	0.00943396	0.957041	0.986111	0.826087	0.218563	0.0470588	0.0259434	0.0106157	0.0261708	0.130435	0.680222	0.30303	0.494163	0.1247	0.0984849	0.593909	0.1875	0.751131	0.744076	0.610973	0.00448431	0.00240385	0.911765	0.860714	0.878049	0.00731707	0.00983607	0.00630063	0.017341	0.200627	0.701432	0.00645161	0.0490196	0.00418994	0.0312989	0.468591	0.00350877	0.0181818	0.00849421	0.00509338	0.0689655	0.200935	0.00954198	0.0193741	0.0100604	0.00738916	0.056962	0.27673	0.552398	0.665	0.557895	0.0244151	0.00532725	0.181818	0.470899	0.547619	0.222222	0.323077	0.083612	0.00193798	0.22314	0.183333	0.151163	0.0165289	0.0140449	0.0414201	0.853947	0.696629	0.678899	0.655738	0.615213	0.00430339	0.0032967	0.078125	0.617476	0.449057	0.420561	0.114286	0.708333	0.514286	0.248062	0.430636	0.0118577	0.013382	0.153846	0.605263	0.0266667	0.00970874	0.548013	0.605263	0.0239112	0.312409	0.280488	0.23913	0.0272727	0.157407	0.0537634	0.156863	0.402154	0.186598	0.293413	0.414634	0.564356	0.00394867	0.856929	0.662818	0.572447	0.781775	0.834951	0.0215542	0.833333	0.914286	0.953846	0.00684932	0.00931099	0.00344234	0.958064	0.934211	0.963542	0.940476	0.982659	0.0184805	0.959596	0.00961538	0.00472813	0.957143	0.632597	0.416667	0.497942	0.450867	0.351297	0.2	0.770115	0.646154	0.39011	0.513688	0.53539	0.636364	0.433628	0.354839	0	0.414634	0.0841866	0.165714	0.198795	0.34965	0.255682	0.00657895	0.594595	0.0681115	0.0263158	0.0396825	0.142857	0.0312955	0.00537634	0.00594227	0.00904977	0.855098	0.786026	0.864407	0.456522	0.0710259	0.00962801	0.667021	0.826667	0	0.96748	0.977778	0.972603	0.598881	0	0.810651	0.941111	0.954198	0.93911	0.968254	0.949091	0.983051	0.0336943	0.00934579	0.00626959	0.00238663	0.00530504	0.0124481	0.64267	0.760234	0.803279	0.0248619	0.00422654	0.021309	0.00385728	0.00492611	0.00645161	0.892377	0.0571429	0.941176	0.00496278	0.109091	0.0221704	0.0022779	0	0.00696056	0.00461991	0.00592651	0.54386	0	0.00678349	0.0012285	0.015873	0.00584795	0.0137931	0.881057	0.00377358	0.392638	0.908922	0.913043	0.428571	0.936455	0.549451	0.00563154	0.9375	0.895833	0.939547	0.00835655	0.00439239	0.11	0.0169082	0.008726	0.00712025	0.968468	0.64752	0.0115274	0.837838	0.538462	0.490446	0.0396498	0.858447	0.794118	0.932806	0.00508721	0.0782609	0.833333	0.414966	0.00233645	0.55181	0.547009	0.640777	0.61194	0.25498	0.758065	0.791866	0.7827	0.77907	0.0331754	0.00443787	0.517241	0.487805	0.371429	0.2125	0.356828	0.265432	0.295154	0.445235	0.573109	0.914634	0.6	0.908046	0.909091	0.232787	0.489362	0.822222	0.869281	0.453846	0.62	0.671642	0.24359	0.0150512	0	0.00689655	0.409091	0.240964	0.155556	0.0958904	0.00699301	0.934783	0.0505618	0.00288184	0.102632	0.00363636	0.50519	0.520468	0.627226	0.265625	0.622917	0.409241	0.495074	0.623978	0.013624	0.0192308	0.0260708	0.298184	0.25641	0.34	0.528455	0.730769	0.176211	0.819608	0.712846	0.348485	0.666667	0.0068306	0.0798479	0.951613	0.87963	0.885714	0.940476	0.896226	0.272727	0.00269542	0.774648	0.185053	0.211604	0.318447	0.350534	0.00829876	0.0021692	0.00342466	0.0337079	0.164021	0.0224949	0.229358	0.567639	0.02772	0.0208078	0.00280899	0.0101449	0.513369	0.625	0.882353	0.65075	0.211055	0.0844156	0.030343	0.21267	0.982412	0.00771605	0	0.909091	0.130612	0.0208333	0.884125	0.646552	0.457447	0.00581395	0.915094	0.00401284	0.964286	0.52	0.435345	0.00590319	0.932907	0.198433	0.931373	0.742424	0.792453	0.960803	0.487179	0.545455	0.0361582	0.521277	0.891892	0.00544747	0.00493827	0.0191083	0.0704633	0.00977199	0.00627944	0.108508	0.0717489	0.463415	0.371041	0.103093	0.670732	0.589744	0.755814	0.890127	0.435294	0.755556	0.00852878	0.00206186	0.0592992	0.00322581	0.125654	0.382353	0.00167084	0.15156	0.169014	0.548781	0.625255	0.104478	0.0375	0.42	0.00411184	0.747126	0.876877	0.719626	0.0130719	0.331858	0.00466563	0.00189036	0.0108696	0.00369458	0.00302419	0.00336134	0.469136	0.218274	0.288344	0.692913	0.490446	0.77193	0.269737	0.901449	0	0.00754401	0.981132	0	0.924528	0.00368834	0.945652	0.109244	0.923611	0.893281	0.00688705	0.28972	0.00611621	0.960396	0.876712	0.828829	0.94347	0.945455	0.909747	0.805042	0.723404	0.717105	0.681818	0.329897	0.807018	0.25	0.246914	0.355932	0.901266	0.705882	0.555556	0.0909091	0.324675	0.894419	0.905462	0.0148148	0.0795699	0.253061	0.197183	0.109589	0.382199	0.580247	0.935484	0	0.00540541	0.647635	0.989796	0.894737	0.441261	0.61157	0.779661	0.855372	0.0954774	0.003861	0.123377	0.00285171	0.00179211	0.139896	0.0810811	0.112903	0.0147059	0.0428571	0.470588	0.61413	0.628407	0.586207	0.0136426	0.8	0.878049	0.00632911	0.868239	0.837398	0.0888889	0.77686	0.643836	0.948718	0.723214	0.236842	0.347368	0.179348	0.459215	0.693095	0.916667	0.959623	0.616352	0.94822	0.00524246	0	0.00534045	0.834005	0.837327	0.037037	0.84058	0.943577	1	0.943396	0.863388	0.1	0.631751	0.658768	0.640898	0.844444	0.360825	0.0696721	0	0.6144	0.132296	0.348571	0.799443	0.763889	0.120879	0.5	0.433735	0.00891266	0.0362976	0.777778	0.843137	0.818097	0.853081	0.837037	0.0335675	0.123457	0.010989	0.00998336	0.6	0.0280374	0.044586	0.0827068	0.0493274	0.171875	0.0410959	0.032967	0.0764706	0	0.131868	0.045977	0.423077	0.525	0.375	0.343284	0.0967742	0.459016	0.164062	0.450495	0.00740741	0.00628931	0.551724	0.633452	0.575	0.6	0.508197	0.51306	0.462264	0.541076	0.100719	0.369231	0.05	0.255864	0.111111	0.109929	0.176471	0.36887	0.0808511	0.118118	0.2	0.134715	0.901215	0.101124	0.134615	0.539216	0.447917	0.160535	0.144654	0.511784	0.0827068	0.15625	0.0956522	0.364465	0.234375	0.206226	0.258929	0.215385	0.0610526	0.0779221	0.420505	0.0898876	0.020202	0.201754	0.0283019	0.121429	0.457778	0.18018	0.181818	0.12963	0.709402	0.47549	0.025	0.492097	0.425166	0.453074	0.387387	0.334278	0.798165	0.0241935	0.0226131	0.0715474	0.326829	0.20202	0.385915	0.00755124	0.0248092	0.2	0.631068	0.926941	0.0063358	0	0.00622407	0.0536913	0.632353	0.955556	0.937626	0.957101	0.00662252	0.00528053	0.955882	0.25	0.54065	0.252525	0.130233	0.165414	0.6	0.734727	0.738095	0.408926	0.0686275	0.208333	0.2529	0.242312	0.225201	0.0531915	0.457143	0.0603448	0.0842105	0.265586	0.853333	0.468864	0.700297	0	0.672414	0.127907	0.319149	0	0.00276243	0	0.0027027	0.229358	0.791798	0.00588235	0.00110011	0.056338	0	0.00483559	0.00735294	0.00882613	0.00759494	0.824275	0.346512	0.894569	0.885246	0.492424	0.769596	0.0962733	0.0590909	0.888889	0.674699	0.933566	0.0052356	0.00603622	0.0104167	0.783951	0.510574	0.605163	0.353846	0.0132827	0.0242718	0.829545	0.951219	0.958071	0.788079	0.919643	0.0186047	0.0190476	0.866279	0.317757	0.95302	0.746183	0.166924	0.00428571	0.00636943	0.00667408	0.00295858	0.00947226	0.0428082	0.00182482	0.857708	0.460177	0.862205	0.78022	0.8125	0.0828625	0.585683	0.807292	0.888889	0.923077	0.919643	0.144828	0	0.615385	0.856563	0	0.428571	0.00514801	1	0.0825243	0.00166113	0.0043554	0.00617284	0.030303	0.0990991	0.18425	0.165501	0.139785	0.0806723	0.561321	0.00260756	0.356643	0.359667	0	0	0.882353	0.00584795	0	0.97093	0.0467033	0.121457	0.126126	0.323741	0.00483092	0.112903	0.109955	0.0234962	0.0769231	0.658824	0.340426	0.0100671	0.728528	0	0.647516	0.386364	0.852405	0.924623	0.00232019	0.43038	0	0.4375	0.535354	0.738372	0.670227	0.315603	0.136364	0.605042	0.945652	0.899371	0.0612245	0.0521327	0.916667	0.806738	0.518519	0.921002	0.312394	0.786982	0.00524659	0.00550661	0.877193	0.0021097	0.0182927	0.00534759	0.783981	0.537344	0.815642	0.0060423	0.00823045	0.081761	0.025641	0.11236	0.543967	0.0380952	0.00240964	0.15	0.847945	0.797806	0.00892857	0.00377358	0.961089	0.934426	0.00542005	0.00171821	0.115717	0.279732	0.786594	0.011811	0.941558	0.909091	0.936634	0.244019	0.0048216	0.00273973	0.00647249	0.0866667	0.00440529	0.00645161	0.00396825	0.00782609	0.00434783	0.192133	0.00413223	0.555556	0.774194	0.59661	0.858871	0.193798	0.125118	0.012959	0.563158	0.237136	0.888545	0.182432	0.96319	0.988439	0.00603969	0.00543478	0.462185	0.00448431	0.00827815	0.913462	0.0288462	0	0	0.102102	0.272727	0.313433	0.00467914	0.00784314	0.836207	0.115044	0.00499501	0	0.0185185	0.00966543	0.00615655	0.00923788	0.00677711	0.775281	0.712887	0.458333	0.00514403	1	0.00359066	0.130719	0	0.00991736	0.00966184	0.965	0.955272	0.914201	0.954853	0.00362757	0.00900901	0.00813008	0.0047619	0.00820793	0.00165017	0.00484262	0.872289	0.0100402	0.00396432	0.0299401	0.00383142	0.155449	0.890244	0.945455	0.8375	0.980769	0.819444	0.00713012	0	0	0.636364	0.00605144	0.00849858	0.0305755	0.00469484	0.962312	0.0366667	0.940909	0.00469484	0	0.00826446	0.00492611	0.676056	0.545455	0	0.00362976	0.417391	0.00892857	0.134921	0.032419	0.0115163	0.142857	0.924883	0.00711744	0.00291829	0.0288066	0.203279	0	0.894737	0.0789474	0.113111	0.956596	0.361446	0.429936	0.607477	0.967742	0.248227	0.0837696	0.428571	0.00581395	0	0	0.0396754	0.26087	0.01	0.865169	0.431953	0.00774069	0	0.00473934	0.00501672	0	0.0066568	0.00612557	0.958724	0.111111	0.037037	0.173355	0.688953	0.083045	0.00174216	0.665842	0.0019084	0.0039604	0.525316	0.211896	0.193548	0.179592	0.382022	0.547216	0.0232558	0.884884	0.883355	0.00640784	0.00541516	0	0	0.789474	0.718373	0.845872	0.655172	0.00717703	0.00246305	0.106122	0.00570125	0.26333	0.0145278	0.00570776	0.722222	0.949868	0.0346084	0.00843882	0.00393701	0.00478469	0.0107527	0.0345745	0.00661157	0.733894	0.476082	0.501992	0.351967	0.691489	0	0.00542495	0.003663	0.00529101	0.00595238	0.00692521	0.0196078	0.4	0.00893744	0.528571	0.231579	0.729339	0.724409	0.0786517	0.020914	0.205165	0.044335	0.00168634	0.00205761	0.005	0.00997506	0.939394	0.00641849	0.0266667	0.00352734	0.013587	0	0.00954654	0.00567108	0.00371058	0.00784656	0.170616	0.00955414	0.975	0.00103413	0.0732759	0.00605602	0.280303	0.00827423	0.518519	0.875	0.482353	0.00837989	0.0142566	0.916667	0.0471204	0.00928074	0	0.0124805	0.00377358	0.691729	0.685938	0.380952	0.0779537	0.0245614	0.135514	0.0819328	0.0151515	0.00921659	0.0119225	0.00769231	0.0408315	0.00423012	0.962121	0.939394	0	0.928571	0.344086	0.00249066	0	0.0100182	0.736842	0.729569	0.948229	0.309859	0.0525078	0.385827	0.837209	0.0437236	0.00534188	0.00724638	0.828125	0.00691244	0.010101	0.00171233	0.0400844	0.432432	0.0526961	0	0.00638978	0.0135501	0.00824985	0.00534759	0.946667	0.0138889	0.00649351	0.00806452	0.00739372	0.409357	0.933649	0.00406835	0.00835073	0.00645161	0.0105634	0.933657	0.0156863	0.0225225	0.00498753	0.390164	0.0251046	0.0434783	0.00566572	0.00778816	0.00235571	0.00248756	0.937754	0.486989	0.00348432	0.00265957	0.00519031	0.00229358	0.895833	0.0093617	0.0154686	0.95544	0.246201	0.162162	0.00449944	0.00356125	0.913534	0.939181	0.985849	0.446903	0.208914	0.0192513	0.0836066	0.815603	0.552221	0.00501253	0.00516944	0.00495049	0.891892	0.363971	0.980769	0.760331	0.00243309	0.769231	0.00556931	0.018648	0.673716	0.929412	0.087108	0.5625	0.904762	0.797619	0.730769	0.943526	0.962963	0.185567	0.857143	0.294118	0.919753	0.939759	0.0122399	0.492308	0.931818	0.675497	0.450581	0.727273	0.37037	0.0348624	0.0248869	0.0475207	0.12	0.605735	0.263158	0.915888	0.00798258	0.386364	0.319339	0.144404	0.191537	0.436893	0.726131	0.194089	0.441916	0.63913	0.609943	0.292683	0.00658858	0.00569801	0.00756144	0.00408163	0.00306279	0.00441362	0.924157	0.942446	0.965044	0.944622	0.909091	0.131868	0.00680272	0.0972222	0.0185185	0.880383	0.871429	1	0.959524	0.00195312	0.004	0.0100671	0.743216	0.00498753	0.251309	0.0280374	0.217143	0.00546448	0.0191571	0.772321	0.927083	0.627834	0.0165631	0.0117647	0.034188	0.0210434	0.0210843	0.0652741	0.0105263	0.103947	0.0615954	0.35	0.946292	0.711538	0.971831	0.960833	0.935393	0.892308	0.00632911	0.0102041	0.00253968	0.00856531	0.0190476	0.863225	0.0526316	0.100815	0.138462	0.60241	0.00295858	0.0145228	0.00557103	0.00286533	0.00296589	0.00888099	0.004329	0.00940439	0.619898	0.246353	0.00506512	0.0074813	0.946903	0.836007	0.84104	0.594987	0.0356125	0.314286	0.693333	0.00600962	0.0384615	0.0727273	0.00687285	0.909091	0.0209699	0.674725	0.851562	0.800905	0.631188	0.0316129	0.586767	0.55	0.848485	0.965517	0.942623	0.827586	0.930672	0.00443459	0.0102157	0.885246	0.0285714	0.6875	0.00409277	0.00475624	0.962338	0.95082	0.772152	0.0122249	0.25	0.12093	0.032	0.943243	0.520492	0.380216	0.325926	0.528325	0.106061	0.675926	0.00757576	0.305618	0.303448	0.358491	0.643564	0.00230947	0.00660377	0.326087	0.849057	0.222222	0.00411765	0.0518519	0.641026	0.00675105	0.00522648	0.0205761	0.0117253	0.352941	0.888889	0.00360577	0.644172	0.767613	0.046285	0.00522193	0.803922	0.0340426	0.00753093	0.01417	0.0117793	0.935818	0.942584	0.108853	0	0.5	0.460938	0.705882	0.348837	0.814815	0.229167	0.111801	0.1	0.157143	0.416	0.131737	0.103245	0.341463	0.530457	0.877698	0.789604	0.688073	0.506173	0.64	0.0375723	0.00581395	0.156863	0.317647	0.306122	0.844444	0.846695	0.778378	0.0526316	0.450723	0.78125	0.67	0.745819	0.295775	0.592593	0.96	0.738095	0.365385	0.863636	0.4	0.220183	0.0215633	0.216	0.771739	0.793561	0.205029	0.331579	0.93578	0.947735	0.437909	0.937063	0.579399	0.201299	0.916667	0.91358	0.29108	0.91342	0.845238	0.885965	0.252252	0.40625	0.373913	0.0172414	0.955882	0.576531	0.649573	0.647059	0.0195122	0.8625	0.707965	0.581927	0.722222	0.767442	0.700935	0.007109	0.698254	0.393829	0.345088	0.675978	0.63871	0.0972803	0.271478	0.0381021	0.555556	0.192308	0.153247	0.165289	0.397059	0.347826	0.329231	0.467827	0.264706	0.00559552	0.36875	0.248175	0.257143	0.313043	0.252632	0.265957	0.28392	0.285714	0	0.263158	0.25731	0.528302	0.574803	0.504202	0.478723	0.163399	0.304569	0.336538	0.0466019	0.29661	0.0398445	0.0121766	0.111712	0.203883	0.154639	0.130489	0.379661	0.526882	0.531646	0.68	0.707361	0.904255	0.253219	0.518822	0.545139	0.180571	0.539634	0.47619	0.0927258	0.341615	0.00725222	0.488722	0.267327	0.0125815	0.15	0.739703	0.918367	0.68125	0.138462	0.00641026	0.782123	0.926702	0.890196	0.0895522	0.00737619	0.00416089	0.00307929	0.744186	0.790123	0.722222	0.00188324	0.0169492	0.496732	0.323529	0.00987306	0.002849	0.00189215	0.865385	0.892857	0.0113422	0.0670554	0	0.00207039	0.945946	0.794613	0.117764	0.00336984	0.0126984	0.00364964	0.104956	0.697917	0.0193322	0.00240385	0.0125523	0.048913	0.00837989	0.00453001	0.010101	0.00428878	0.903846	0.314961	0.410714	0.0454545	0.0119454	0.26129	0.588859	0.4	0.640777	0.00259403	0.28125	0.439024	0.0623557	0.00205339	0.433333	0.144928	0.583333	0.794118	0.312907	0.176245	0	0.387097	0.25908	0.171206	0.031746	0.129944	0.55	0.351351	0.0857988	0.157895	0.427778	0.521352	0.338129	0.418994	0.25	0.105882	0.38652	0.259815	0.315041	0.531952	0.121622	0.27993	0.441441	0.540625	0.604651	0.213198	0.362573	0.38959	0.0347722	0.00431034	0.741176	0.847458	0.676737	0.595	0.776567	0.779679	0.0196906	0.00338983	0.00529101	0.463687	0.174658	0.428571	0.413607	0.0274725	0.0164474	0.00919118	0.00400802	0.0282927	0.0121889	0.163743	0.426337	0.855596	0.331438	0.481283	0.420341	0.763941	0.781818	0.845254	0.0289575	0.00862069	0.0157303	0	0.0224719	0.00798722	0.00980392	0.510204	0.749708	0.782904	0.668795	0.673629	0.769231	0.876259	0.875659	0.763298	0.666667	0.622378	0.583425	0.610795	0.875362	0.909091	0.809372	0.839286	0.878	0.935897	0.789474	0.579545	0.0715308	0.352381	0.571429	0.5	0.0121951	0.865217	0.859504	1	0.910714	0.95702	0.928571	0.00915565	0.00148258	0.00475436	0.00312826	0.881997	0.0277778	0.428571	0.947368	0.916667	0.878788	0.0138889	0.00689655	0.759259	0.741071	0.911765	0.808989	0.0152672	0.116173	0.00925181	0.575758	0.541353	0.369231	0.230769	0.183333	0.604061	0.09375	0.0555556	0.295455	0.111111	0.275862	0.0566038	0.122807	0.0497238	0.226667	0.185185	0.942857	0.50505	0.0177384	0.0506173	0.033264	0.816144	0.307692	0.0502513	0.0645161	0	0.0862069	0.00769231	0.00621118	0.0061287	0.045082	0.860215	0.00746269	0.00609756	0.00790514	0.0269397	0.0286624	0.0205128	0.959108	0.0100125	0.00502513	0.00482509	0.0055788	0.00271003	0.00462963	0.310345	0.00621118	0.615385	0.00609137	0.0178218	0.68	0.101114	0	0	0.04375	0.804878	0	0.00646204	0.0104478	0.00383509	0	0.0114068	0.0132939	0.904762	0.00173913	0.0060015	0.953846	0.0121457	0	0.0063762	0.917431	0.00540541	0.0357143	0.0124334	0.71564	0.981651	0	0.0183777	0.543689	0.0214395	0	0.0100503	0.00815217	0.00358852	0.00583658	0.00253165	0.0417537	0.252174	0.0425894	0.381513	0.898551	0.982301	0.0117302	0.00801833	0.00671141	0.968064	0.0166667	0.00332226	0.010101	0.00100705	0.0395062	0.00542005	0	0.00309789	0.0070922	0.00552486	0.004811	0.941176	0.393939	0.095	0.768802	0.891892	0.905063	0.914286	0.761905	0.00498008	0.440945	0.00364299	0.00628931	0.0211416	0.0182648	0.9	0.356988	0.98125	0.239024	0.00655738	0.797403	0.772152	0.843816	0.899329	0.953344	0.964912	0.92779	0.949099	0.989796	0.943463	0.960234	0.92809	0.900369	0.937161	0.913907	0.917989	0.922699	0.936545	0.034384	0.0802092	0.704	0.770936	0.683513	0.00716846	0.00471698	0.878307	0.807107	0.649955	0.00137741	0.113318	0.394737	0.686461	0.7	0.692982	0.786982	0.450098	0.54326	0.486047	0.961538	0.814815	0.962963	0.753065	0.439446	0.00314465	0.361446	0.19084	0.386266	0.528302	0.00591398	0.00328228	0.00674536	0.665635	0.0363636	0.00630252	0.0152284	0.0107914	0.88	0.440678	0.0112263	0.379404	0.415755	0.0166389	0.932862	0.358865	0.774648	0.441176	0.822406	0.742972	0.424528	0.0906149	0.251208	0.819264	0.61512	0.86014	0.0266768	0.00949367	0.901478	0.00169062	0	0.958621	0.606383	1	0.547945	0.130859	0.007109	0.00368324	0.736661	0.188406	0.00198413	0.174946	0.734568	0.776119	0.091358	0.00787402	0.0614973	0.0200276	0.920354	0.82716	0.574713	0.946429	0.901961	0.242424	0.0449438	0.111111	1	0.691089	0.59322	0.0127389	0.003003	0.00821355	0	0.00638298	0.764706	0.276786	0.934783	0.812081	0.875	0.685714	0.807229	0.915663	0.0957854	0.00604839	0.0446735	0.256075	0.348115	0.601232	0.00466045	0.00695134	0.0325325	0.00281426	0.00205761	0.0135135	0.0819672	0.315789	0.966443	0.94382	0.00269542	0.195739	0.0512821	0.848837	0.28901	0.00286123	0.0217391	0.745455	0.235294	0.295918	0.289855	0.00516796	0.858108	0.0405405	0.791667	0.692308	0.00259067	0	0.951987	0.942238	0.875776	0.528571	0.545455	0.0042061	0.00734394	0.101695	0.336801	0.0286885	0.977778	0.844937	0.0642202	0.00749766	0.00387597	0.00405405	0.00296736	0.749129	0.294118	0.692308	0.00606796	0	0.384314	0.12963	0.0145278	0.0121951	0.0141509	0.0123457	0.061828	0.193548	0.0857143	0.171053	0.142857	0.362214	0.0526316	0.0714286	0.481356	0.173913	0.444444	0.025788	0.00470588	0.0482574	0.785714	0.75	0.820513	0.809524	0.025641	0.961538	0.00459242	0.00607903	1	0.0707965	0	0.888889	0.853659	0.000912409	0.796875	0.111111	0.504673	0.964497	0.0508475	0.0074184	0.151899	0.941176	0.928571	0.283333	0.625	0.0115512	0.447368	0.956522	0.708738	0.336	0.905192	0.521327	0.749145	0.655738	0.713483	0.864583	0.72549	0.846154	0.0280665	0.040404	0.0983607	0.00376364	0	0.330357	0	0.880686	0.577381	0.927419	0.97619	0.0191327	0.41527	0.398589	0.628788	0.356223	0.976744	0.793722	1	0.888626	0.00642202	0.00703518	0.011583	0.948391	0.910784	0.896552	0.00620347	0.00481541	0.122206	0.8	0.656716	0.0347826	0.00202293	0.0251799	0.474576	0.0164474	0.905897	0.87907	0.00533808	1	0.840909	0.00555556	0.046875	0.495935	0.906667	0.0338983	0.12	0.347222	0.205128	0.00696203	0.894737	0.00979021	0.0079646	0.00660502	0.275	0.00330033	0	0.14791	0.00810185	0.00483481	0.00713012	0.489557	0.56051	0.957447	0.0156098	0.00687285	0.355769	0.37037	0.00648649	0.194757	0.0186824	0.0143369	0.0343915	0.0357143	0.148241	0.772059	0.123711	0.952381	0.80203	0.00401606	0.0555556	0.517857	0.576	0.863462	0.646035	0.621399	0.198157	0.463415	0.0514469	0.00550459	0.166667	0.00622222	0.0229008	0.111111	0.00349476	0.00359712	0.00565611	0.00308642	0.417211	0.796834	0.00985222	0.181818	0.00454545	0.014	0.589928	0.802247	0.168675	0.00111857	0.832061	0.949153	0	0.0322581	0.0013089	0.039823	0.00504484	0.0026178	0	0.097561	0.282609	0.103448	0.00420168	0.00626959	0.00233918	0.00497512	0.133333	0.00256904	0.00688538	0.00795756	0.00310559	0.004329	0.00253593	0.601843	0.0578947	0.144444	0.214286	0.185714	0.36	0.00309837	0.00580833	0.00433369	0.00826446	0.00281294	0.0771277	0.0847458	0	0.294118	0.371429	0.145434	0.234417	0.0111421	0.00588235	0.88326	0.00228833	0	0.0555556	0.0237192	0.157895	0.868852	0.00379747	0.899083	0.0654545	0.0508475	0.043771	0.180818	0.252717	0.132931	0.296334	0.220183	0.119256	0.176471	0.171598	0.430108	0.974138	0.00330579	0.0397554	0.238095	0.0253165	0.00314465	0.00237812	0	0.00638978	0.0176471	0.0031348	0.00606061	0.0511727	0.0031348	0.694969	0.90396	0.942029	0.00437637	0.00282486	0	0.0909091	0.32872	0.0545455	0.305785	0.961929	0.945255	0.404762	0.0225564	0.00409277	0.221939	0.00730816	0.00489237	0.09375	0.651163	0.00497512	0.203704	0.911411	0.0160966	0.784314	0.145455	0	0.239583	0.93809	0.322368	0.916667	0.941176	0.10728	0.0159858	0.35546	0.0930233	0.805556	0.926957	0.00672646	0.00503356	0.147059	0.0027972	0.1875	0.01875	0.00246103	0	0.392857	0.337209	0.0578871	0.00894855	0.250751	0.424528	0.260526	0.329861	0.166437	0.154895	0.0943396	0.294574	0.491803	0.1	0.16	0.00151745	0.00375469	0.0223881	0.257746	0.0278422	0.116279	0.817292	0.0217391	0.00555556	0.00571429	0.0437956	0.0338983	0.0279163	0.0313043	0.0141661	0.0299786	0.497076	0.487437	0.441767	0.328767	0.00509944	0.00365631	0.0119904	0.0384615	0.396825	0.3	0.0782918	0.0057995	0.0273973	0.319549	0.25	0.337838	0.0158311	0.00872093	0.00818713	0.00403226	0.0152355	0.00112486	0.00501672	0.907781	0.934097	0.310658	0.139623	0.129032	0.736059	0.886364	0.00536062	0.955645	0.716049	0.141593	0.0146667	0.00503525	0.408978	0.37037	0.7	0.257576	0.027027	0.192982	0.0177165	0.00745342	0.0755556	0.191223	0.786424	0.333333	0.738739	0.00255754	0.0399202	0.266667	0.480519	0.0641399	0.530281	0.950577	0.212329	0	0.0106952	0.971088	0.423792	0.00455466	0.00601375	0.520833	0.618138	0.137546	0	0.00393443	0.108844	0.142857	0.590164	0.605263	0.810606	0.802439	0.0447059	0.65625	0.872146	0.865497	0.594203	0.949102	0.0103421	0.641509	0.96875	0.92973	0.961268	0.851613	0.0057947	0.878453	0.945946	0.885609	0.933333	0.0044335	0.00335289	0.0043554	0.00307798	0	0.004914	0.0015528	0.00669856	0.00447761	0	0.0841424	0.344388	0.0060241	0.00509684	0.32107	0.884615	0.0434153	0.094418	0.0367347	0.0937143	0.192073	0.434673	0	0.511041	0.388889	0.948237	0.966667	0.00826446	0.0979021	0.0169154	0.779412	0.91954	0.00930714	0.0044337	0.00618557	0.659091	0.0062435	0.956923	0.453202	0.0090834	0	0.0043057	0.00828157	0.00382409	0.00496806	0.002936	0.00884173	0.917143	0.973485	0.692308	0.958442	0.818868	0.0960526	0.00544959	0.375451	0.00256739	0.00724638	0.0059761	0.00373134	0.0672269	0.52381	0.214876	0.973684	0.0118483	0.762032	0.558239	0.702036	0.57754	0.480769	0.392593	0.587156	0.464706	0.380091	0.0485933	0.377778	0.628049	0.030124	0.062116	0.630435	0.967005	0	0.00906843	0.83871	0.0125261	0.00101317	0.00669216	0.953629	0.229508	0.911315	0.70073	0.0036523	0.016835	0.908046	0.938	0.86429	0.821538	0	0.0843137	0.322727	0.0563218	0.0307785	0.0473373	0.0654912	0.322581	0.0741222	0.0434783	0.0315789	0.0980392	0.0340909	0.0291723	0.0972053	0.593301	0.160494	0.104348	0.79845	0.829085	0.257143	0.934783	0.930275	0.910603	0.00352858	0.981982	0.95073	0.270833	0.00188561	0.0775194	0.658333	0.103226	0.816705	0.619835	0.35	0.039823	0.0921053	0.128686	0.175913	0.29703	0.36173	0.229927	0.300448	0.0558036	0.217391	0.246667	0.105769	0.136861	0.116505	0.137014	0.2125	0.334192	0.405714	0.222622	0.494505	0.387324	0.0138889	0.0510949	0.2	0	0.0790816	0.411417	0.63807	0.5	0.0172414	0.010219	0.633047	0.618994	0.862651	0.622699	0.394773	0.0518519	0.0141066	0.638989	0.475621	0.286207	0.0955414	0.110672	0.135036	0.124079	0.135609	0.214575	0.357143	0.462515	0.657895	0.641791	0.946667	0.287234	0.196262	0.907801	0	0.0857143	0.900763	0	0.828916	0.723077	1	0.0222576	0.0541872	0.312849	0.355932	0.878205	0.347826	0.55914	0.037037	0.488889	0.508403	0.84911	0.147059	0.263636	0.783309	0.366906	0.0543294	0.481752	0.25	0.886914	0.00294768	0.0166065	0.307692	0.00220264	0.73998	0.2	0.238095	0.0155148	0.00607639	0.0114723	0.955556	0.964088	0.944882	0.9625	0.127773	0.811024	0.651007	0.595194	0.257956	0.378049	0.638507	0.5	0.181818	0.909091	0.921053	0.338501	0.293126	0.0682594	0.093949	0.753086	0.540773	0.464286	0.208589	0.599265	0.356614	0.362222	0.319149	0.00280374	0.00843882	0.00882029	0.959596	0.927405	0.00840336	0.00725295	0.00600962	0.00570125	0.517647	0.0302288	0.383838	0.021322	0.0731707	0	0.138655	0.4	0.536481	0.161616	0.140351	0.911765	0.03125	0.0575636	0.0217391	0.0249584	0.00606061	0.0915493	0.951613	0.951515	0.948179	0.833333	0.946903	0.969613	0.684211	0.969072	0.944251	0.913842	0.00681818	0.0156087	0.0419012	0.169767	0.16	0.0135708	0.960784	0.95438	0.00337838	0.0238095	0.955307	0.947183	0.558559	0.00494641	0.00546448	0.00439239	0.00759878	0.526485	0.71694	0.0324006	0.00364964	0.00967742	0.00468227	0.0045977	0.00501433	0.0016129	0.00632411	0.00578035	0.00208768	0.00387973	0.0060698	0.376828	0.2249	0.0201299	0.0218121	0.00274725	0.00673077	0.00757576	0.936479	0.851613	0.4375	0.974843	0.702597	0.320755	0.722449	0.00692042	0.967532	0.00594845	0.785553	0.927083	0.961265	0.869565	0.0034904	0.00572246	0.953353	0.00599455	0.00221239	0.00317712	0.00293686	0.922523	0.914758	0.545455	0.951163	0.0868307	0.00479233	0.796296	0.0533643	0.00642055	0.909836	0.391304	0.558753	0.00161812	0.0110585	0.00429923	0.344473	0.893805	0.953008	0.0982906	0.0203125	0	0.580247	0.00358852	0.00537634	0.00784593	0.00714286	0.0192102	0.957747	0.989474	0.893557	0.827586	0.958506	0.938567	0.688889	0.0198525	0.00308261	0.815534	0.752212	0.0114754	0.761834	0.918367	0.21519	0.930142	0.00428266	0.956863	0.28125	0.134354	0.678788	0.36	0.0497207	0.72314	0.951923	0.929601	0.0034463	0.00595948	0.00482094	0.230769	0.00724638	0.00338655	0.00257069	0.0127877	0.678049	0.10874	0.0877193	0.859016	0.23153	0.027451	0.0533333	0.836066	0.794604	0.915842	0.960366	0.00678143	0.847235	0.939638	0.887574	0.00568182	0.00268456	0	0.81746	0.88916	0.916031	0.818182	0.962687	0.921892	0.943299	0.941133	0.854331	0.976048	0.0610687	0.948276	0.890411	0.00346821	0.0014881	0.611111	0.928962	0.832335	0.811688	0.0116959	0.00788436	0.00469484	0.00254885	0.00646353	0.00311042	0.0246914	0.490921	0.947205	0.9125	0.906667	0.00318269	0.00584036	0.0123457	0.00387597	0.00495049	0.00524659	0.0144928	0.843393	0.654851	0.924812	0.969191	0.0208333	0.0289608	0.565598	0.229577	0.762523	0.720714	0.750786	0.965517	0.988764	0.916981	0.891616	0.952649	0.957952	0.948276	0.976967	0.963964	0.966867	0.958678	0.951613	0.951456	0.154135	0.655827	0.197222	0.965217	0.958702	0.788835	0.94274	0.736744	0.175	0.934959	0.0818859	0.0995025	0.0159074	0.0392157	0.903226	0	0.040404	0.0147059	0.799499	0.0613718	0.388889	0.900778	0.98	0.576355	0.0754717	0.650092	0.927152	0.79588	0.861592	0.900709	0.610039	0.00215983	0.96357	0.00726392	0.0052356	0.0213904	1	0.025344	0.0411392	0.0735294	0.93733	0.864706	0.745455	0.880165	0.500682	0.0304054	0.453782	0.0921986	0.0447761	0.826923	0.133333	0.108541	0.104969	0.0493827	0.887218	0.951219	0.973684	0.659794	0.00746888	0.00892857	0.0181818	0.20341	0.0263789	0.457447	0.7	0.22314	0.128609	0.141414	0.215517	0.321962	0.807799	0.185328	0.583333	0.3	0.220982	0.198238	0.204301	0.21466	0.179104	0.215278	0.16	0.621277	0.282383	0.89313	0.104167	0.108434	0.0233918	0.0610687	0.951128	0.12766	0.928876	0.0597015	0.0664336	0.00340426	0.154589	0.150974	0.237712	0.361257	0.491597	0.14658	0.842105	0.925553	0.526201	0.55095	0.941176	0.646609	0.583162	0.00137552	0.47619	0.516351	0.942463	0.966258	0.875242	0.527922	0.36875	0.402827	0.294372	0.210396	0.00435865	0.00990099	0.390681	0.0384615	0.0143198	0.104972	0.0252525	0.00282486	0.918033	0.952096	0.00442198	0.00680272	0.580913	0.1875	0.396825	0.0335917	0.14557	0.935185	0.296915	0.00567108	0.177258	0.166667	0.172414	0.290419	0.421818	0.0416667	0.505102	0.0371945	0.125424	0.338095	0.942675	0.0895522	0.21131	0.287179	0.152672	0.00383509	0	0.00978793	0.975845	0.966361	0.974937	0.924972	0.502985	0.168675	0	0.92607	0.905549	0.916859	0	0.928702	0.942029	0.967419	0.0301508	0.938272	0.825163	0.945946	0.96319	0.901709	0.989583	0.956776	0.947791	0.942346	0.972816	0.822943	0.944162	0.936364	0.88764	0.971081	0.949664	0.940741	0.950059	0.896952	0.951807	0.983254	0.0967742	0.924802	0.00494805	0.951572	0.114856	0.0047619	0.676806	0.641141	0.707202	0.718151	0.201835	0.710321	0.551263	0.710692	0.123494	0.0353635	0.0437376	0.125	0.95723	0.966197	0.909091	0.924574	0.915194	0.568882	0.950091	0.957173	0.943005	0.742268	0.950495	0.968421	0.935967	0.0132013	0.00454545	0.124464	0.00560224	0.0131363	0.00491228	0.00286533	0.00557103	0.00668151	0.807692	0.0580475	0	0.0691383	0.396226	0.416084	0.746795	0.552198	0.619273	0.419512	0.230089	0.491329	0.92126	0.00990099	0.00234302	0.916509	0.4	0.0021645	0.00528634	0.00825472	0.00449438	0.614907	0.17737	0.0588235	0.00272183	0.0712871	0.11276	0.00787402	0.00955414	0.1625	0.727273	0.141176	0.222222	0.546961	0.370497	0.490506	0.901024	0.925	0.178862	0.00673607	0	0.960784	0.941748	0.948998	0.949495	0.964803	0.365385	0.863905	0.891525	0.411765	0.940934	0.950549	0.0606586	0.1	0.933333	0.0526316	0.851485	0.686567	0.0184843	0.76259	0.205479	0.0126904	0.0029703	0.0546139	0.00766871	0.010582	0.251994	0.278689	0.390476	0.0056899	0.225806	0.0494665	0.0035524	0	0.00802139	0.922265	0.316327	0.211921	0.568047	0.0731707	0.106464	0.2	0.75	0.215686	0.705882	0.0027933	0.331839	0.00150602	0.00465839	0.00264201	0.152381	0.0047619	0.00087108	0.0952381	0.00588235	0.942356	0.244032	0.0396964	0.243363	0.275401	0.125448	0.108787	0.349206	0.211982	0.154206	0.193902	0.120401	0.291066	0.179348	0.320076	0.210191	0.12449	0.0438413	0.0330578	0.147598	0.521127	0.0933573	0.0960452	0.166667	0.488784	0.253219	0	0.265625	0.487273	0.411765	0.264574	0.214815	0.080402	0.426966	0.386179	0.221154	0.290323	0	0.00262467	0.464286	0.00250313	0.0557029	0.689587	0.0842105	0.0406504	0.0147992	0.0641975	0.127451	0	0.167939	0.879032	0.418487	0.00552486	0.00468019	0.557692	0.00661765	0.171053	0.00812065	0.00858369	0.00333333	0.226667	0.571429	0.0136986	0.00552486	0.0399361	0.0714286	0.00453309	0.00251889	0.00280112	0.690667	0.707317	0.107438	0.107438	0.535714	0.438914	0.769014	0.502427	0.862069	0.633166	0.867925	0.0169173	0.00568182	0.236301	0.00409836	0.19571	0.00606061	0.00492611	0.00301205	0.823529	0.00720721	0.418981	0.960843	0.907895	0.00634921	0.00489396	0	0.208382	0.00655022	0.00706714	0.0268519	0.00236407	0.313253	0.0679012	0.0378007	0.0212766	0.00581395	0.692073	0.670213	0.699301	0.452381	0.0206612	0.956522	0.00195695	0.636646	0.0833333	0.741667	0.607735	0.377358	0.213333	0.511905	0.00959233	0.0069979	0.00543478	0	0.54321	0.551724	0.0477178	0.19174	0.0133929	0.140373	0.151844	0.285714	0.509434	0.27907	0.0015949	0.00522193	0.147059	0.738903	0.198238	0.164948	0.571429	0.0109223	0.00786517	0.00561798	0.0495356	0.0100756	0.0027248	0.00869565	0	0.00643777	0.00390625	0.13798	0.00490196	0.914352	0.0527273	0.119048	0	0	0.427332	0.0535714	0.142857	0.565217	1	0.00757576	0.00943396	0	0.105882	0.394737	0.0202429	0.798261	0.804878	0.4	0.00228833	0.00687758	0.0070922	0.632353	0.161694	0.809816	0.563025	0.847826	0.717213	0.907895	0.292929	0.289256	0.00529101	0.454545	0.949367	0.411765	0.00713012	0.0106383	0.687898	0.0151976	0.00554236	0.285714	0.031746	0.00221976	0.0242588	0.368696	0.51875	0.465347	0	0.00357143	0	0.0588235	0.181818	0.1875	0.0362319	0.125	0.0212766	0.974138	0.857143	0.392857	0.650456	0.0567376	0	0.938776	0.232673	0.711111	0.493333	0.226923	1	0.0280374	0.339623	0	0.505435	0.323944	0.736842	0.26087	0.144928	0.0104408	0.288288	0.333333	0.305263	0.285714	0.315789	0.570312	0.123288	0.273504	0.235474	0.219512	0.0416667	0.7	0.877551	0.0224719	0.55	0.833333	0.801843	0.967213	0.93	0.710145	0.559322	0.727273	0.972603	0.238095	0.0155763	0.249653	0.509091	1	0.948718	0.282051	0.0980392	0.00716846	0.186567	0.189944	0.793103	0.00613497	0.00688073	0.00389105	0.06	0.859649	0.691617	0.0322581	0.105263	0.362661	0.674242	0.199143	0.517327	0.448855	0.476395	0.389632	0.152847	0.100629	0.113244	0.0512821	0.283146	0.0540541	0.448201	0.266738	0.385915	0.161028	0.0958904	0.204082	0.17491	0.027027	0.344978	0.215359	0.105572	0.565714	0.526559	0.0418251	0.268212	0.25	0.0776153	0.00448029	0.00869565	0	0	0	0.228571	0.276978	0.014245	0.00632911	0.0150376	0.02	0.00220751	0.733333	0.0108108	0.0159363	0.00239808	0.871795	0.00112108	0.00287081	0.0030349	0.0100334	1	0.877016	0.969767	0.0188679	0.004	0.295292	0.00482315	0.0116505	0.00460829	0.575949	0.00954198	0	0.00571429	0.896907	0.0918367	0.00674157	0.00540541	0	0.219512	0.0144509	0.0438799	0.373814	0.041502	0.0103464	0.0119474	0.153846	0.553459	0.00561798	0.055336	0.184659	0.369077	0	0.00486027	0.178571	0	0.0075	0.00631579	0.90796	0	0.00488998	0.229965	0.0855263	0.178667	0.201946	0.00984252	0	0.00711744	0.458824	0.210993	0.651376	0.376744	0.332653	0.116505	0.00510204	0.944744	0.943262	0.00611621	0.00313972	0	0.0151822	0.00778486	0.0766129	0.264516	0.00424628	0.0165563	0.159664	0.000897666	0.00110254	0.379747	0.037037	0.56383	0.838951	0.270548	0.00431034	0.566502	0.745527	0.534005	0.859116	0.558522	0.00589623	0.00268097	0.00689655	0.0201699	0.00992908	0.0210526	0.67141	0.6	0.952381	0.00248756	0.00431034	0.938053	0.874494	0.91314	0.0246914	0.572072	0	0.208661	0.00806452	0.505208	0.00615385	0	0.00780379	0	0.573304	0.784946	0.487437	0.393258	0.19469	0.458564	0.02746	0.151111	0.446169	0.383772	0.615385	0.00576369	0.0182724	0.00484653	0.174785	0.784158	0.735698	0.00713154	0.00802139	0.746154	0.990654	0.89	0.925566	0.00277778	0.13556	0.285714	0.137931	0.0540541	0.1	0.0307414	0.0154889	0.0526316	0.0226586	0.005	0	0	0.00731707	0.00527108	0.00821918	0.00498753	0.00453172	0	0.00353982	0.00503145	0	0.125	0.259259	0.588235	0.806026	0.836066	0.93125	0.00489896	0.00683995	0.279635	0.292105	0.641892	0.134921	0.0238095	0.0130208	0.0113537	0.005	0.0447489	0.0377358	0.237668	0.295135	0.611336	0.378378	0.0212766	0.458515	0.299435	0.325744	0.307953	0.144092	0.291667	0.865031	0.825581	0.599503	0.202008	0.143216	0.663043	0.142857	0.276297	0.428571	0.242424	0.541176	0.469388	0.432836	0.822785	0.892857	0.845833	0.00265252	0.946667	0.869565	0.772036	0.8	0.00439975	0.108247	0.846154	0.942657	0.984848	0.986842	0.915423	0.784615	0.944444	0.956947	0.910112	0.944828	0.826087	0.98	0.795604	0.939219	0.751381	0.907407	0.894231	0.918033	0.327273	0.00578035	0.00409836	0.00980392	0.333333	0.00361011	0	0.716763	0.5	0.157143	0.0188679	0	0	0.577909	0.906667	0.767705	0.865497	0.734426	0.6	0.588435	0.188235	0.0106383	0.00410846	0.0106383	0.218978	0.00664894	0.00303951	0.0689655	0.308772	0.267857	0.695588	0.565993	0.373109	0.334385	0.221698	0.0127226	0.353774	0.168498	0.105008	0.568182	0.138801	0.547445	0.165	0.246528	0.880435	0.194366	0.100719	0.102894	0	0.136691	0.109375	0.294722	0.562016	0.362533	0.417127	0.0148883	0.0332005	0.143043	0.0704607	0.173675	0	0.00497512	0.291188	0.333333	0.166667	0.274468	0.0754717	0.52924	0.956954	0.245509	0.415584	0.353846	0.375238	0.0180723	0.43662	0.831325	0.973154	0.894309	0.848297	0.914352	0.853403	0.889299	0.961131	0.939103	0.866397	0.929577	0.867052	0.87218	0.872385	0.872521	0.917808	0.530159	0.464334	0.466549	0.351544	0.405405	0.0493274	0.4	0.172676	0.427673	0.478548	0.663317	0.464844	0.60989	0.648529	0.264192	0.673171	0.75	0.613054	0.673282	0.456258	0.186207	0.552239	0.73183	0.454545	0.521348	0.543379	0.527363	0.769065	0.941889	0.662069	0.81694	0.799383	0.0645161	0.814411	0.830986	0.866667	0.662602	0.963061	0.952663	0.94757	0.962707	0.929577	0.96	0.907104	0.821181	0.463074	0.795732	0.974057	0.967341	0.963303	0.00453721	0.00525394	0.953416	0.0209581	0.906977	0.967177	0.139155	0.263473	0.666667	0.885366	0.00542495	0.00126582	0.00478469	0.964979	0.878788	0	0.864198	0.904762	0.0068306	0	0.890244	0.0666667	0.00289687	0	0.909091	0.205645	0.0963855	0.00895522	0.0481928	0.0736842	0.461957	0.467742	0	0.886792	0.850917	0.192308	0.107477	0.05	0.27451	0.11244	0.00285714	0.00549451	0.33758	0.970149	0.666667	0.309609	0.316456	0.189655	0.921875	0.530928	0.755319	0.00782779	0.896907	1	0.940659	0.96679	0.202572	0.967638	0.913043	0.563121	0.33794	0.623188	0.00565771	0.0102916	0.0283019	0	0.00832799	0.0726761	0.891892	0.00684932	0.0078329	0.0103717	0.23301	0.971429	0.389262	0.00568182	0.00209205	0.0040674	0	0.00353357	0.115789	0.030303	0.00729927	0	0.234286	0.00588235	0.00330969	0	0.00458716	0.0483871	1	0.00191939	0.00470035	0.208861	0.0795756	0.0035524	0.00942126	0.930108	0.886731	0.842105	0.928328	0.794872	0.0190871	0.0206186	0.978814	0.969317	0.00181818	0.00257069	0.00471698	0.00359195	0.625	0.0228856	0.00288739	0.028169	0.00769231	0.0237718	0.0502577	0.005	0.683002	0.834965	0.901575	0.91	0.0277778	0.242188	0.934375	0.964912	0.00874891	0.00340136	0.6875	0.830275	0.604585	0.00434153	0.00549451	0.00353357	0	0.00623701	0.00850159	0.550725	0.0205761	0.00761697	0.933622	0.0967293	0.00250627	0.90625	0.863636	0.00904977	0.591178	0.29703	0.0625	0.431373	0.271164	0.290323	0.261682	0.350365	0.193512	0.528736	0.0769231	0.880165	0.157542	0.00314465	0.751613	0.780488	0.776892	0.811189	0.673554	0.0154374	0.0053066	0.0155642	0.689769	0.944444	0.0101966	0.102273	0.547917	0.188725	0.040797	0.155914	0.00679117	0.0132979	0.283019	0.422343	0.545064	0.0103761	0.0183357	0.499503	0.00900901	0.207711	0.428571	0.00657895	0.0052755	0.0157895	0.807292	0.806723	0.00730594	0.00917431	0	0	0.0147173	0.776119	0.0056926	0.953125	0.863636	0.931973	0.353846	0.0102828	0.00733823	0.00193798	0.0107066	0.00746269	0.00578035	0.00238663	0.00417537	0.00684932	0.00578991	0.00364299	0.00598802	0.00328677	0.806545	0.00870511	0.0107172	0.00327466	0.784211	0.71214	0.914614	0.486388	0.514673	0.534653	0.117453	0.222445	0.0070028	0.581342	0.273598	0.59364	0.9375	0.919414	0.965058	0.00557621	0.00605327	0.136364	0.416667	0.470588	0.565015	0.163814	0.00626566	0.0413223	0.288889	0.377593	0.472222	0.67482	0.619469	0.45614	0.319923	0.350978	0.256158	0.0806754	0.0865248	0.465157	0.0085034	0.00577367	0.560045	0.286236	0	0.00539084	0.00423729	0.0121951	0.0080429	0.0233918	0.27972	0	0.170254	0.225873	0.580427	0.024911	0.0177453	0.360636	0.617702	0.353635	0.1	0.000934579	0.00532623	0.00507614	0.00608273	0.00420168	0.554027	0.00369549	0.324675	0.0184049	0.00454545	0.00222222	0	0.00472689	0.00268817	0.590062	0.00527426	0.00533491	0.00111483	0.811321	0.00371058	0.0197531	0.073193	0.0629556	0.105364	0.278269	0.212074	0.00568182	0.0027027	0.00459418	0.00630915	0.257019	0.00524476	0.0497238	0.24739	0.245562	0.141994	0.275362	0.149341	0.328194	0.0949555	0.238592	0.257077	0.276596	0.100372	0.00257069	0.0390625	0.019245	0.086039	0.448649	0.0147783	0.13136	0.370778	0.464474	0.206089	0.14479	0.181102	0.301573	0.354103	0.483439	0.0692521	0.155763	0.206612	0.148843	0.0329557	0.555825	0.573196	0.445783	0.127273	0.445783	0.0142421	0.0117266	0	0.478261	0.632334	0.60223	0.650128	0.672474	0.806122	0.00175439	0.0935961	0.277778	0.567227	0.441926	0.159429	0.738262	0.502664	0.419271	0.470905	0.959596	0.262027	0.241509	0.385417	0.154786	0.166271	0.167286	0.21223	0.229102	0.338177	0.302564	0.483254	0.3625	0.00252845	0.00230947	0.00522876	0.00193424	0.00641711	0.00582524	0.00464396	0.00361882	0.222222	0	0.00327869	0.124498	0.472689	0.510703	0.186879	0.0457831	0.00333333	0.301181	0.242105	0.25	0.00463392	0.00539084	0.00724638	0.0032538	0.0100671	0.00440917	0.00471698	0.0033195	0.00928571	0.00580973	0.00402901	0.0018622	0.0514166	0.328283	0.0991848	0.0909091	0.132102	0.054567	0.00495663	0.00168634	0.222222	0	0.936567	0.918605	0.00230017	0.00542888	0.00105708	0.00772698	0.00732601	0.00865266	0.00178571	0.00494234	0.00717547	0.00222717	0.0118203	0.00486787	0.00401606	0.000883392	0.00397878	0.783133	0	0.00383877	0.0015361	0.0060423	0.0930233	0.0131579	0.0122951	0.0033557	0.00437956	0.0432	0.00904977	0.00610998	0.972222	0.00608828	0.0685358	0	0.00613497	0.00658436	0.00214362	0.00687758	0.00625559	0.886076	0.2	0.00555997	0	0.948387	0.803519	0.00568182	0.0102489	0	0.0631313	0.00224972	0.0361111	0.573265	0.00981461	0.00421941	0.0116279	0.014377	0.00361197	0.783333	0.0115607	0.00617284	0.00376294	0.0157068	0.00832466	0.00680272	0.262626	0.738462	0.00636267	0.00423216	0.285714	0.885906	0.892617	0.927602	0.00793651	0.0129096	0.0109689	0.0209424	0.0242718	0.627451	0.624579	0.870879	0.724476	0.720307	0.0839844	0.00391007	0.0122642	0.00262123	0.00862069	0.00746269	0.00583942	0.0062167	0	0.00718133	0.00562852	0.0107527	0.00294118	0.948276	0.00486322	0.0035461	0.967949	0	0.718213	0.00490998	0.0147059	0.0567376	0.00222222	0.265896	0.00526316	0.641026	0.703791	0.0285714	0.00645161	0.94198	0.0036523	0.0172084	0.00350877	0.00720906	0.0529412	0.003367	0.00346021	0.151899	0.222076	0.172205	0.04	0.368481	0.0687831	0.441509	0.170068	0.052356	0.237668	0.320113	0.132353	0.171123	0.183333	0.178295	0.36935	0.147583	0.204918	0.00357995	0.404494	0.00892857	0	0.00301508	0.0445104	0.101852	0.339623	0.015299	0.0170863	0.0059676	0.00985222	0	0.0102669	0.00294262	0.00363108	0.00903226	0.00285307	0.550239	0.0574506	0.0100671	0.00856164	0.003663	0.00506586	0.00398406	0.00675676	0.947712	0.00645856	0	0.930348	0.72562	0.830986	0.825848	0.00621118	0.00399202	0.00298507	0.0585938	0.198142	0.0424155	0.0363636	0.485194	0.475743	0.131579	0.000997009	0.00680272	0.00457928	0.00970874	0.00610998	0.936709	0.557927	0.185276	0.257353	0.548387	0.384844	0.354839	0.397436	0.21875	0.845566	0.729323	0.82	0.00253165	0.00829876	0.017094	0.00204082	0.099844	0.77451	0.724518	0.818182	0.823529	0.646067	0.64799	0.350427	0.391134	0.060698	0.00350058	0.00918079	0.0128205	0.0324074	0.0938865	0.00520833	0.869748	0.340611	0.796296	0.00588235	0.589552	0.614224	0.602484	0.0794872	0.176904	0.211288	0.0515464	0.0379747	0.804511	0.048	0.00686106	0.804469	0.0170132	0.00460123	0.366667	0.0033761	0.243469	0.105975	0.202381	0.0540541	0.00746269	0.00257069	0.00593723	0	0.877612	0.936842	0.748691	0.513089	0.00342466	0.0125786	0.0928571	0.00373134	0.00858152	0.00221484	0.00181818	0.0492958	0.0126657	0.882591	0.810667	0.707908	0.435185	0.0970874	0.742747	0.213725	0.0713749	0.933993	0.945652	0.95788	0.888158	0.907563	0.530303	0	0.743856	0.262405	0.00439078	0	0.0130069	0.222222	0.0063745	0.945946	0.0747126	0.00791557	0.00282752	0.00462963	0	0.00363448	0.00394322	0.00638978	0.00393185	0.00232019	0.032967	0.242105	0.457565	0.532787	0.00919118	0.00564972	0.00943396	0.00760456	0.00589536	0.0034188	0.760563	0.935484	0.00628931	0.00571429	0.0175439	0.324561	0.778364	0.855372	0.0615385	0.0896686	0.42069	0.516129	0.00533049	0.00257334	0.00537153	0.596566	0.00461361	0.00842946	0.00822368	0.93913	0.00212993	0.00497512	0.0056926	0.0294118	0.00384123	0.920455	0.223214	0.875371	0.893805	0.920482	0.0245195	0.0021645	0	0.00378788	0.555556	0.957854	0.915309	0.94	0.181818	0.829932	0.825243	0.00529101	0.046875	0.832258	0.175166	0.0581395	0	0.00414365	0.0698413	0.00445104	0.917706	0.288669	0.591667	0.04	0.0021398	0.000999001	0	0.0590038	0.0902318	0.671233	0.452156	0.0568613	0.134672	0.131926	0	0.0103017	0.0205993	0.0459127	0.00477897	0.00361011	0.00327154	0	0.931035	0.915423	0.957108	0.319218	0.311927	0.498003	0.188406	0.143939	0.395833	0.215385	0.298368	0.101695	0.0058508	0	0	0.835052	0.00917431	0.0806271	0.0152672	0.16866	0.0363409	0.00655308	0.00318471	0.168067	0.00550459	0.201681	0.0435967	0.00412541	0.0752896	0.655367	0.77931	0.432432	0.26616	0.974895	0.853659	0.847737	0.879056	0.939394	0.00495049	0.002457	0.331804	0.820616	0.00511771	0.0853432	0.00735294	0	0.162791	0.556263	0.869806	0.0030303	0.00583333	0.343017	0.863793	0.0221551	0.00087184	0.0162602	0.0101215	0.933333	0.00696151	0.0379747	0.00211416	0.00473934	0.84375	0.118825	0.498542	0.00269906	0.00506586	0.00887574	0	0.0178731	0.633333	0.217295	0.159555	0.33578	0.761787	0.764706	0.440559	0.474016	0.769565	0.136986	0.236842	0.364286	0.330189	0.00589623	0.0060241	0.927602	0.973684	0.0241546	0.00231125	0	0.00958466	0.0109114	0	0.00415369	0.921569	0.854497	0.0360934	0.0137131	0.0434783	0.00406504	0.00365631	0.00946372	0.00556439	0.00477707	0	0.00719424	0.00419948	0.00392157	0.468085	0.842975	0.631285	0.77305	0.206935	0.465278	0.897436	0.188679	0.928105	0.0909091	0.0179372	0.104116	0.00179533	0.00273224	0.0719603	0.00610376	0.94152	0.606557	0.0857143	0.575269	0.326923	0.0663265	0.164835	0	0.425414	0.402632	0.226054	0.149077	0.133745	0.0344828	0.534749	0.437751	0.134328	0.335	0.314894	0.464516	0.00972763	0.482759	0.554054	0.878988	0.0840336	0.976285	0.00881057	0.0841751	0.00384615	0.118598	0.0255403	0.0075188	0.901961	0.958333	0.210396	0.244409	0.0661538	0.01341	0.0130233	0.125	0.0243902	0.207547	0.795181	0.00252845	0.00601202	0.982456	0.771429	0.00287356	0.00162602	0.00782779	0.00544135	0.00952381	0.701802	0.00341006	0.00337838	0.00392157	0.00685654	0.0131579	0.00592154	0.00817439	0.00694006	0.00837989	0.145012	0.346386	0.246696	0.0931677	0.507692	0.681239	0.00337268	0.605544	0.00504414	0.00206186	0.00563116	0.013267	0.845361	0.00236967	0.00424628	0.203125	0.212121	0.00996016	0.00865801	0.00374532	0.00398936	0.0140687	0.0362942	0.04914	0.926415	0.95443	0.948624	0.108036	0.0596628	0.00653168	0.245059	0.0504648	0.266667	0.545455	0.117371	0.168478	0.016791	0.0348028	0.205298	0.0401891	0.409091	0.0031881	0.937282	0.0583153	0.973262	0.965986	0.0178571	0.00255754	0.258065	0.00700389	0.410526	0.0324675	0.00417973	0.0342857	0.887916	0.972081	0.950549	0.955357	0.913793	0.954545	0.826087	0.813953	0.854489	0.0052356	0.85124	0.847291	0.734694	0.107989	0.764706	0.381356	0.0166113	0.00490798	0.0782443	0.0115496	0.0173077	0.267677	0.165475	0.520833	0.0063358	0.00402685	0.923913	0.820225	0.00790678	0.54918	0.0363372	0.480769	0.00648649	0.00995025	0.0352941	0.0420168	0.561905	0.392523	0.449069	0.957732	0.9625	0.752809	0.907895	0.852564	0.920455	0.930233	0.737705	0.940514	0.948052	0.03125	0.153846	0.713043	0.670886	0.0108865	0.715909	0.26506	0.0136986	0.00451467	0.00896861	0.926724	0.914489	0.950366	0.910672	0.927835	0.961806	0.923913	0.00331126	0.934783	0.930171	0.92543	0.837719	0.894587	0.779543	0.966102	0.652174	0.868217	0.780952	0.578947	0.044164	0.0355412	0.00376223	0.00515085	0.176991	0.438849	0.624	0.748663	0.00174064	0.00489237	0.00259067	0.00479616	0.00231481	0.0630435	0.928571	0.503546	0.914179	0.756098	0.430233	0.755162	0.731415	0.934783	0.87013	0.958333	0.373333	0.908163	0.838028	0.165049	0.708481	0.785714	0.806584	0.00990991	0.00310078	0.0196078	0.820968	0.845361	0.925032	0.473908	0.86069	0.893548	0.789604	0.85124	0.807018	0.896797	0.00514139	0.00371058	0.010929	0.72619	0.888235	0.892508	0.00437956	0.623836	0.751497	0.288889	0.0514706	0.338257	0.512048	0.0955224	0.41806	0.11041	0.263889	0.209945	0.467967	0.760377	0.425926	0.215815	0.811628	0.690196	0.916667	0.438017	0.216354	0.724138	0.740741	0.57377	0.0043956	0.00437637	0.0693642	0.308219	0.267544	0.360601	0.0322581	0.798165	0.219512	0.214286	0.295238	0.186441	0.630464	0.0266379	0.134387	0.653179	0.32	0.489978	0.555556	0.144578	0.318182	0.511834	0.116279	0.642857	0.482353	0.293578	0.583554	0.888235	0.00574506	0.00554529	0.0952381	0.516878	0.495935	0.322663	0.0478723	0.913043	0.902439	0.468026	0.412245	0.219101	0.522552	0.852459	0.75188	0.571776	0.689873	0.911458	0.0223214	0.818965	0.00456621	0.00255537	0.00782779	0.341584	0.041868	0	0.00635786	0.369231	0.742574	0.00694444	0.842553	0.159714	0.809422	0.897119	0.0769231	0.884615	0.0788382	0.691667	0.746667	0.912162	0.70922	0.00733945	0.0136054	0.0222743	0.333333	0.328671	0.144272	0.431973	0.253086	0.124088	0.465347	0.195745	0.266667	0.206767	0.446328	0.000986193	0.675676	0.569507	0.084507	0.274194	0.211268	0.217391	0.389286	0.364706	0.439086	0.0727273	0.0509031	0.0497238	0.0769231	0.479167	0.00609756	0.400636	0.870536	0.0988736	0.804241	0.306452	0.81448	0.229508	0.517857	0.0755442	0.544289	0.0574257	0.0600707	0.440298	0.03125	0.450472	0.00506073	0.129909	0.00608828	0.02746	0.0857143	0.0530973	0.816887	0.584416	0.478505	0.697749	0.858586	0.914894	0.955414	0.949318	0.975904	0.00520833	0.00144718	0.943775	0.92069	0.762136	0.72973	0.85814	0.6	0.961905	0.635294	0.0133206	0.00970874	0.88961	0.954023	0.892857	0.72807	0.35461	0.00611621	0.0466019	0.943955	0.886233	0.826879	0.865108	0.900388	0.725806	0.720472	0.78979	0.0281125	0.315436	0.772	0.717833	0.519608	0.64497	1	0.933333	0.175439	0.935484	0.931464	0.938947	0.964286	0.554688	0.320809	0.884892	0.959119	0.938554	0.929329	0.960784	0.826506	0.285714	0.524138	0.73913	0.00189036	0.972973	0.875862	0.956044	0.937948	0.616822	0.0130506	0.775758	0.788372	0.7375	0.030303	0.00565931	0.0186335	0.984127	0.856287	0.869565	0.569536	0.7375	0.898551	0.949438	0.893151	0.757282	0.0142755	0.0210526	0.721311	0.652866	0.545455	0.309677	0.758621	0.83105	0.867532	0.8	0.156489	0.00291545	0.588785	0.452381	0.280255	0.558986	0.0395257	0.31677	0.616519	0.634088	0.465455	0.547619	0.375	0.709677	0.206897	0.45398	0.25	0.219048	0.289062	0.689293	0.516068	0.510714	0.46383	0.461794	0.342647	0.298701	0.425455	0.509804	0.454106	0.481818	0.592593	0.459259	0.435754	0.442105	0.481261	0.040146	0.0117647	0.658156	0.554475	0.666667	0.684893	0.541353	0.547074	0.453202	0.359155	0.220379	0.476923	0.453782	0.479149	0.460053	0.446712	0.483077	0.452055	0.419355	0.591781	0.579109	0.377868	0.360215	0.375874	0.426783	0.244111	0.371212	0.378947	0.446184	0.390244	0.430769	0.264516	0.474501	0.479062	0.558333	0.668033	0.707254	0.767442	0.458042	0.38055	0.275556	0.269231	0.426295	0.448276	0.420118	0.245283	0.277778	0.427007	0.144279	0.2	0.279476	0.304094	0.183267	0.444444	0.387931	0.315217	0.0677966	0.0789474	0.464373	0.372881	0.386819	0.232737	0.127389	0.412797	0.486683	0.213415	0.0851888	0.416859	0.136364	0.649842	0.0652335	0.101149	0.13253	0.302158	0.0924731	0.00258398	0.0233645	0.952381	0.00511073	0.941176	0.957413	0.746137	0.817469	0	0.179688	0.00570776	0.00667939	0	0.938401	0.964392	0.934236	0.959143	0.944444	0.949772	0.980263	0.965605	0.924444	0.938053	0.964371	0.897727	0.598639	0.00603622	0	0.943074	0.954545	0.939093	0.901639	0.944251	0.928962	0.0041876	0.139292	0.953781	0.00501504	0.749392	0.966317	0.928571	0.953528	0.938356	1	0.923333	0.739394	0.956443	0.958333	0.581818	0.868421	0.844156	0.0701754	0.0107527	0.969697	0.948396	0.928571	0.950943	0.956797	0.898537	0.188976	0.601286	0.935484	0.943137	0.958848	0.92145	0.940447	0.928803	0.941799	0.955	1	0.949438	0.00286123	0.00943396	0.173913	0.292	0.324921	0.216535	0.768792	0.752679	0.078125	0.0124153	0.804138	0.724852	0.308201	0.733051	0.95155	0.934555	0.797673	0.882353	0.763158	0.546642	0.0821678	0.375394	0.00751315	0.00511509	0.00582242	0.00280899	0.00116822	0	0.0559006	0.0108932	0.00821355	0.00732601	0.675933	0.0570506	0.0261283	0.0330418	0.0401845	0.141176	0.892593	0.89	0.950484	0.950239	0.879668	0.894977	0.885714	0.00311042	0.949698	0.905882	0.868217	0.0056926	0.926554	0.919643	0.922222	0.697778	0.853333	0.81375	0.349839	0.456522	0.0268097	0.904444	0.19337	0.566038	0.255061	0.447154	0.320885	0.347826	0.00196464	0.271709	0.189189	0.355274	0.12782	0.193662	0.102941	0.305221	0.306428	0.209386	0.394081	0.46875	0.430233	0.201531	0.568831	0.684735	0.468803	0.575758	0.150327	0.583992	0.465398	0.602434	0.466135	0.131175	0.123324	0.139319	0.215962	0.199777	0.141085	0.227848	0.254733	0.251389	0.206294	0.490132	0.16366	0.391355	0.74359	0.241379	0.291176	0.154045	0.22	0.254545	0.015625	0.0913706	0.0750988	0.100592	0.0121212	0.486301	0.598485	0.137143	0.014733	0.0564166	0.137566	0.257895	0.219251	0.0126582	0.513889	0.900709	0.893401	0.946429	0.850515	0.815315	0.979253	0.950867	0.0134953	0.0379951	0.00667302	0.00236967	0.953532	0.922794	0.957377	0.913616	0.803587	0.885135	0.934426	0.244253	0.946165	0.139806	0.885246	0.826087	0.225166	0.89603	0.965238	0.92112	0.94958	0.340541	0.860465	0.846875	0.113821	0.169643	0.491289	0.58642	0.897281	0.84104	0.815385	0.830389	0.736196	0.747059	0.883657	0.774312	0.747774	0.673956	0.79822	0.4	0.151163	0.459799	0.95189	0.942595	0.892857	0.845902	0.712245	0.663043	0.748663	0.646362	0.508108	0.25	0.014827	0.00437956	0.682927	0.685446	0.373887	0.0965842	0.943191	0.909091	0.894737	0.935197	0.463687	0.0531178	0.572727	0.792793	0.937729	0.974576	0.945507	0.965517	0.91133	0.951311	0.00536193	0.0909091	0.957895	0.938479	0.950237	0.949782	0.95679	0.855124	0.00705467	0.00401808	0.029838	0.205128	0.784946	0.710784	0.777778	0.410541	0.45	0.568323	0.00376648	0.846774	0.0702988	0.316239	0.538872	0.732275	0.787234	0.715517	0	0.20339	0	0.145631	0.0123457	0.408221	0.144985	0.00847458	0.183333	0.560241	0.682243	0.903299	0.87156	0.674419	0.946067	0.890625	0.916667	0.94958	0.962617	0.00469484	0.00588235	0.00430416	0.119522	0.495726	0.826866	0.539683	0.677852	0.337553	0.383721	0.227273	0.0384615	0.0118343	0.232143	0.0107962	0.41875	0.180952	0.132399	0.971347	0.392857	0.702703	0.00729927	0.00513699	0.940945	0.0056266	0.943249	0.374359	0.0406977	0.0460123	0.37415	0.0838852	0.295964	0.565079	0.153996	0.965455	0.165849	0.0400411	0.198113	0.0544684	0.339683	0.403509	0.558704	0.410753	0.525466	0.158537	0.592593	0.823529	0.307692	0.00348432	0.0324159	0.0083682	0.371429	0.298755	0.433735	0.896552	0.963636	0.00531915	0.00748503	0.405295	0.692308	0.524272	0.984127	0.628151	0.662983	0.00618557	0.956873	0.0023753	0.294872	0.92955	0.647541	0.0114041	0.0105263	0.046875	0.697509	0.691257	0.00419287	0.441894	0.825902	0.8375	0.448276	0.871166	0.978495	0.00798935	0.0750853	0.487179	0.00197239	0.00200401	0.343066	0.00767754	0.0704225	0.0107527	0.0019685	0.0457516	1	0.00390625	0.522472	0.119048	0.137856	0.00422386	0.00181159	0.568965	0.0083682	0.933908	0.649351	0.0604782	0	0.952703	0.701422	0.951219	0.953608	0.925926	0.816176	0.627273	0.0221932	0.00817439	0.0276243	0	0.00865801	0.0451807	0.698529	0.758876	0.013289	0.00598205	0.0108108	0.314815	0.123552	0.00666667	0.00411523	0.476744	0.671533	0.73913	0	0.00370828	0.0124844	0.248	0.775	0.916955	0.00178253	0.0115163	0.885057	0.0748299	0.00497512	0.00306748	0.413793	0.357422	0.932584	0.617647	0.0288144	0.206897	0.371795	0.00470958	0	0.127572	0.523333	0.717579	0.869565	0.0696864	0.00428571	0.00498339	0	0.564516	0.07	0.0108401	0.0616114	0.948029	0.708333	0.244	0.0253456	0.425447	0.0384615	0.0471092	0	0.00530786	0.0122921	0.000786163	0	0.00459982	0	0.982759	0.0286123	0.00160256	0.164948	0.00497512	0.923825	0.922619	0.00389105	0.0313726	0.32	0.0910853	0.759336	0.127358	0.00990566	0.00813835	0	0.917647	0.965517	0	0.410256	0.551282	0.351562	0.433628	0.0249326	0.00485437	0.0258065	0.00596817	0.0220472	0.0949367	0.00471698	0.00257069	0.045388	0.00566343	0.0026738	0.00115607	0.00352423	0.00700935	0.0064	0.00729927	0.00151745	0	0	0.323015	0.747664	0.570175	0.525	0.781629	0.217116	0.00598802	0.00990099	0.0736196	0.145374	0.00615006	0.00390625	0.0106762	0.0654762	0.222222	0.00587084	0.00629723	0.00522193	0.00809717	0.0148148	0	0.0909091	0.460396	0.950413	0.862745	0.863946	0.80597	0.859259	0.501529	0.0936693	0.315217	0.283841	0.944223	0.769231	0.928445	0.0107527	0.00802568	0.0865922	0.00171527	0.00624025	0.64486	0.00205761	0.0195312	0.0041632	0	0.00472813	0.00223214	0	0.00718391	0.00446429	0.938776	0.875	0.132075	0.00422535	0.0083682	0	0.00666667	0.00395257	0	0.00407332	0.00108225	0.0841584	0.00887574	0.0876289	0.00083682	0.982759	0.532468	0.00236967	0	0.0241935	0.00273973	0.0781427	0.954717	0.292169	0.00707071	0.00869565	0.116244	0.00987654	0.0515464	0.102828	0.00429553	0.220217	0.880682	0.011583	0.0151307	0.0284091	0	0.0120805	0.0104712	0.931035	0.0115385	0.00444444	0	0.0026178	0.146067	0	0.102603	0.00290698	0.0148148	0	0.373684	0.740854	0.0107991	0.307692	0	0.346341	0.571429	0.285714	0.198667	0.508772	0.190476	0.0314961	0.890722	0.784127	0.83689	0.00529101	0.103896	0	0.00512445	0.00121655	0.00324675	0.810056	0.0111111	0.372861	0.00501792	0	0	0.776042	0.0127389	0.00320513	0.00492611	0.00705467	0.666667	0.0943396	0.817391	0.00496278	0.0301624	0.163636	0.325301	0.0275862	0.142857	0.00490677	0.00369004	0.282353	0.75	0.100775	0.00397456	0.00298954	0	0.892308	0.0243553	0.00209644	0.0145719	0.093985	0.0115942	0.00389105	0	0.00385604	0.0978261	0.0786517	0.147059	0.176744	0.0169671	0.0972222	0.882353	0.722892	0.00444444	0.00361446	0.0290698	0.00229358	0.015674	0.00502008	0.0043573	0.0060241	0.00933126	0.666667	0.00688073	0.705882	0.0078125	0.0356564	0.0152381	0.232558	0.307843	0.0310078	0.732558	0.0739857	0.00657895	0.00240385	0	0.00457317	0.00822368	0.8	0.467153	0.0162162	0.380153	0.672414	0.835463	0.254545	0.00289226	0	0.0045045	0.00512821	0.246988	0.223602	0.335079	0.166667	0.520642	0.339286	0.192424	0	0.135593	0.0654843	0.0546448	0.450777	0.00315126	0	0.0135593	0.0514139	0.0104322	0.00285714	0.00383468	0.00738007	0.0066357	0.0331695	0.323944	0.111111	0.00303951	0.678261	0	0.003663	0.00243309	0.299606	0.0196078	0.0196078	0.0134228	0.929577	0.22963	0.25	0.692308	0.611111	0.47619	0.262911	0.5623	0.00832466	0.883721	0.05	0.271533	0.7	0.934164	0.0058309	0.00296736	0.0044757	0.00328947	0.96875	0.00155642	0.109589	0.0108696	0.291846	0.00379147	0.00619835	0.987654	0.0310881	0.551724	0.00606061	0.00355114	0.339623	0.525	0.0333333	0.226415	0.107143	0.368421	0.515789	0.0976864	0.129094	0.15534	0.337963	0.338942	0.265979	0.391156	0.445443	0.309013	0.0160428	0.00417537	0.971698	0	0.00288462	0.789474	0.0851064	0.05	0.00858369	0.00529101	0.25	0.384615	0.669399	0.701754	0.603774	0.563601	0.72956	0.00650759	0.271186	0.942925	0.918033	0.955556	0.938144	0.960317	0.854701	0.966667	0.00461894	1	0.954839	0.00488827	0	0.00724638	0.00472813	0.00768246	0	0	0.0566038	0.163265	0.0994475	0.0087146	0	0.91358	0.319277	0.00430293	0.00456621	0.0117188	0.00930233	0.00134409	0	0.0122699	0	0.876106	0.156846	0.137291	0.0120482	0.00728597	0.00353357	0.0078125	0.209104	0	0.003125	0.00389105	0.00529101	0.477308	0.916667	0.753968	0.0018315	0.00683654	0.0030722	0.712195	0.478873	0.711027	0.193548	0.316279	0.734615	0.462585	0.9375	0.028436	0	0	0.0123153	0.226415	0.00478011	0.671642	0.614286	0.478261	0.0243902	0.174603	0.821429	0.657596	0.00508259	0	0.0042061	0.00495049	0.00546022	0.210191	0.00157233	0.00319489	0.948718	0.00787402	0.00974026	0.0119522	0.00712251	0.00377358	0	0.477833	0.435198	0.495614	0.537313	0.042654	0.00554785	0.681818	0.599034	0.157233	0.00617761	0	0.00648056	0.115556	0.619835	0.774725	0.863014	0.933333	0.350427	0.971014	0.823529	0.0041841	0.75	0.0862944	0.0366625	0.53202	0.2	0.954545	0.942029	0.0764331	0.882353	1	0.727273	0.733871	0.880117	0.746032	0.911765	0.289157	0.941176	0.0425532	0.0119048	0.916473	0.372093	0.125714	0.149123	0.238806	0.213307	0.312977	0.343284	0.0786241	0.172414	0.599662	0.382353	0.610442	0.309859	0.0257186	0.0858896	0.589744	0.00368324	0.00226501	0.00619195	0.00466563	0	0.00505689	0.011236	0.903226	0.823529	0.0019685	0.704918	0.9	0.939394	0.946809	0.642857	0.810606	0.00705882	0.193015	0.0375783	0	0.173745	0.421053	0.778947	0.907834	0.175258	0.674699	0.00588928	0.045283	0.681818	0.705	0.00356189	0.399293	0.649612	0.151724	0	0.00775194	0.636364	0.538462	0.589286	0.688889	0.91206	0.74216	0.00519931	0.333333	0.315	0.42268	0.151786	0.25	0.205607	0.225806	0.566929	0.314465	0.166667	0.378947	0.0909091	0.36	0.245283	0.510638	0.439024	0.794486	0.3	0.554348	0.684211	0.942197	0.933333	0.970732	0.9	0.92	1	0.886926	0.916667	0.00649351	0.00900901	0	0.592593	0.241877	0.755556	0.800885	0.823529	0.0277778	0.590909	0.362069	0.443299	0.565217	0.420814	0.0226087	0	0	0.940476	0.236842	0.111111	0.222892	0	0.00739176	0.252747	0.384273	0.41	0.971429	0.964539	0.00323974	0.00795756	0.0107817	0.56701	0.727273	0.818182	0.863636	0.975309	0.77551	0.294118	0.903226	0.84058	0.858974	0.762887	0.77193	0.00714286	0.288889	1	0.611111	0	0.00970874	0.00588235	0.103448	0.752212	0.0337079	0.00907029	0.00800582	0	0.95082	0.974359	0.00657895	0.00881612	0.0876133	0.0257732	0	0	0.658537	0.336207	0.590258	0.0666667	0.574074	0.174419	0.02391	0.0517241	0.104762	0.2	0.496042	0.0124378	0.0285714	0.948718	0.929273	0.937409	0.186335	0.475524	0.424242	0.73132	0.261905	0.666667	0.146341	0.0714286	0.380952	0.964912	0.871429	0.838207	0.162162	0	0.00185874	0.981308	0.925234	0.965897	0.949045	0.875	0.93038	0.964029	0.061017	0.0204082	0.0636364	0.449275	0.390805	0.449541	0.508108	0.233786	0.328947	0.890792	0.92549	0.938356	0.0481928	0	1	0.80531	1	0.546584	0.698795	0.32	0.011236	0.686869	0.816327	0.564885	0.00374532	0.613445	0.917539	0.208955	0.157895	0.59322	0	0.016129	0.0140187	0.942308	0	0.970199	0.901961	0.510204	0.344729	0.332317	0.445	0.606061	0.0122699	0.00957854	0.18617	0.619565	0.847222	0.925	0.956879	0.427083	0.735849	0.220096	0.0649606	0.934426	0.00854701	0.963415	0.598765	0.0015015	0.0521739	0	0.870968	0.218638	0.114155	0.0546448	0.10661	0.237288	0.3	0.336364	0.864865	0.821782	0.903947	1	0	0.939815	0.977376	0.00412371	0.0218978	0.00883002	0.00171527	0.00381922	0.0183486	0.0221519	0.616541	0.297297	0.972136	0.928571	0.657895	0.770833	0.931507	0.909091	0.951754	0.909091	0.9163	0.673469	0.924609	0.947619	0.869823	0.931035	0.0298507	0.263946	0.783784	0.590909	0.023622	0.00557325	0.00323625	0.0052356	0.0625	0.87931	0.0851064	0.931624	0.00360268	0.724138	0.808374	0.889706	0.783133	0.871795	0.944444	0.777778	0.115385	0.741313	0.00918635	0.818681	0.984733	0.696486	0.661538	0.15	0.00719424	0.0187266	0.8	0.413333	0.0199601	0.582677	0.337931	0.820144	0.809302	0.739645	0.407407	0.454545	0.547619	0.0324232	0.26749	0.37963	0.26	0.165354	0.467836	0.115385	0.802632	0.121951	0.184211	0	0.714497	0.957895	0.842105	0.722222	0.0257069	0.101604	0.0208333	0.981413	0.956522	0.925373	0.0192308	0.333333	0.655172	0.0833333	0.869955	0.5	0.12749	0.233216	0.0102389	0.458065	0.52549	0.304348	0.047619	0.183673	0.430108	0.213483	0.05	0.654867	0.0798479	0.954955	0.890977	0.881579	0.672566	0.894118	0.00173913	0	0.15625	0.267735	0.226415	0.233463	0.10149	0.044289	0.0391823	0.0391677	0.392857	0.097561	0.165493	0.0754717	0.333333	0.247706	0.950617	0.8875	0.475124	0.57377	0.403226	0.0625	0.75	0.9	0.939759	0.0325203	0.16	0.513514	0.2	0.953947	0.943396	0.964286	0.794721	0.93617	0.0261438	0.0362694	0.916667	0.829545	0.916667	0.967391	0.973684	0.79845	0.875	0	0.00645161	0.002079	0.917073	0.150538	0.505512	0.152174	0.0110497	0.782235	0.425532	0.729167	0.0044287	0.944444	0.521739	0.212121	0.571429	0.2	0.785714	0.97479	0.912651	0.476584	0.00283286	0.010929	0.00573215	0.5	0.0071048	0.0362694	0.78308	0.289958	0.186253	0.740406	0.0217054	0.00347222	0.00948767	0.768212	0.986667	0.0261628	0.0385208	0.00404858	0.00588235	0.0597015	0.4	0.673913	0.00842697	0.291139	0.285714	0.698565	0.00365631	0.00357143	0.984375	0	0.317073	0.002457	0.928571	0.0225225	0.0103093	0.0048	0.973607	0.803922	0.0108401	0.00799201	0.897959	0.103448	0.00462606	0.613139	0.00719856	0.00658683	0.935123	0.981818	0.942263	0.977273	0.928105	0.892857	0.00383142	0.0085389	0.021097	0.473418	0.00251889	0.0106383	0.179688	0.151007	0.0179949	0.303571	0.74269	0.00733753	0.00473186	0.971831	0.68381	0.204545	0.201058	0.432	0	0.0169492	0.243902	0.942105	0.0139752	0.873112	0.798165	0.947368	0.961012	0.0457256	0.0110585	0	0.0102041	0.0103093	0.00982801	1	0.760563	0.970414	0.784946	0.0130112	0.00502513	0	0.00431406	0.249364	0.126521	0.269488	0.278689	0.132353	0.0987654	0.141121	0.212638	0.315789	0.20122	0.380952	0.507485	0.256281	0.290598	0.191617	0.492537	0.210448	0.0217391	0.0636758	0.0295918	0.0784314	0.343949	0.126582	0	0.00095511	0.00563063	0.934524	0.918114	1	0.959459	0.735507	0.756757	0.964509	0.934673	0.0143979	0.01	0.0121822	0.36129	0.0151745	0.0145631	0.590909	0.240609	0.880282	0.0019685	0.00823045	0	0.0761421	0.00823045	0.981818	0.736842	0.957806	0.896226	0.950197	0.889571	0.408867	0.455959	0.02	0.182178	0.675676	0.957143	0.0632716	0.0104895	0	0.0105932	0.00100503	0.00613497	0.05	0.220472	0.00834492	0.023569	0.00513479	0.0026738	0.00671141	0.75	0.936508	0.00298507	0.00619835	0.289017	0.904494	0.960526	0.896122	0.826923	0.797814	0.00123305	0.938492	0.948171	0.747967	0.00321199	0.0566038	0.00649351	0.021611	0.858824	0.869333	0.00306279	0.00310559	0.049505	0.033218	0.816067	0.009375	0.939474	0.0148423	0.256805	0.779605	0.858921	0.46875	0.520833	0.163636	0.607509	0.875523	0.0412844	0.631579	0.898551	0.777465	0.861386	0.884679	0.718182	0.797753	0.432792	0.0420168	0.0106383	0.1691	0.560461	0.0123762	0.0168196	0.0229008	0.213018	0.221552	0.315789	0.328814	0.199675	0.38209	0.330435	0.875	0.0151229	0	0.00496032	0.0098912	0.00319489	0.490196	0.642292	0.83937	0.769784	0.0477941	0.398907	0.856492	0.819905	0.0126582	0.0083612	0	0.00851064	0.0206897	0.457944	0.461538	0.257143	0.182519	0.0618067	0.111524	0.0666667	0.0598802	0.047817	0.0221519	0.0101911	0.00669643	0.00770713	0.0189573	0.0104987	0.0790274	0.0135993	0.0159902	0	0.0379267	0.733607	0.975672	0.842105	0.698413	0	0.946389	0.922509	0.945578	0.742525	0.00528402	0.35241	0.0165394	0.608696	0.925532	0.862385	0.962353	0.926941	0.00840336	0.003663	0.534247	0.249615	0.305263	0.00327869	0.133333	0.95	0.337079	0.277108	0.575949	0.527197	0.122807	0.00862896	0	0.107143	0.0039801	0	0.80397	0.759409	0.0879742	0.913738	0.885645	0.109057	0.828571	0.959732	0.928571	0.942748	0.925764	0.917275	0.94621	0.875	0.711934	0.125	0.00721154	0.954416	0.48405	0.65324	0.736264	0	0.808247	0.00265018	0.00702988	0.724138	0.787599	0.493316	0.907895	0.51087	0.0064433	0.00594648	0.0222222	0.175862	0.5625	0.00396511	0.0212955	0.827338	0.952982	0.960739	0.896825	0.00670297	0.941399	0.418803	0.959459	0.230769	0.158801	0.113393	0.0429155	0.272908	0.972125	0.920231	0.00250313	0.875	0.938553	0.911111	0.357983	0.79575	0.662771	0.934448	0.914077	0.458774	0.964699	0.940909	0.867232	0.953271	0.598958	0.81589	0.61533	0.0861373	0.668914	0.0301109	0.933023	0.934936	0.936	0.972538	0.940426	0.00301205	0.736677	0.928987	0.955056	0.0423814	0.0140479	0.0150943	0.488024	0.929478	0.951613	0.855615	0.958333	0.943745	0.940092	0.958025	0.930962	0.916129	0.942693	0.927119	0.907407	0.964657	0.0105018	0.897786	0.617188	0.45	0.952181	0.89418	0.933628	0.953328	0.713326	0.937322	0.914166	0.864286	0.789189	0.965565	0.0626223	0.00340272	0.707778	0.0559115	0.910506	0.969697	0.959821	0.961385	0.965726	0.891304	0.855301	0.94896	0.949359	0.956186	0.9499	0.805381	0.300546	0.937672	0.949622	0.968254	0.393756	0.149962	0.855442	0.963274	0.62963	0.944125	0.373887	0.482873	0.0739467	0.305464	0.621936	0.175847	0.00591716	0.954918	0.944882	0.785235	0.283754	0.0173697	0.00606428	0.0136986	0.0199784	0.931553	0.906122	0.955988	0.538363	0.507503	0.491659	0.844384	0.717582	0.00779377	0	0.00637196	0.0416667	0.636364	0.957908	0.965744	0.949627	0.546032	0.708911	0.573192	0.447958	0.597772	0.396184	0.0572819	0.201681	0.527368	0.435407	0.510441	0.135294	0.338396	0.315789	0.780718	0.3125	0.597403	0.162162	0.402516	0.301179	0.22357	0.351199	0.352941	0.092827	0.686353	0.645617	0.349515	0.390845	0.58042	0.260956	0.320144	0.548165	0.172897	0.411538	0.431452	0.344051	0.329333	0.00351582	0.729075	0.945399	0.957447	0.924875	0.888889	0.737003	0.485428	0.308906	0.489362	0.480858	0.413793	0.561873	0.934722	0.934673	0.95585	0.758876	0.0204828	0.93988	0.875	0.909845	0.878606	0.135714	0.464883	0.761663	0.539623	0.888889	0.765934	0.79148	0.697222	0.867596	0.854897	0.951834	0.942564	0.958774	0.918145	0.940663	0.949474	0.943863	0.00360732	0.67466	0.696335	0.782609	0.938144	0.948339	0.965217	0.968123	0.736842	0.968043	0.955645	0.925134	0.918129	0.963415	0.94185	0.922799	0.912562	0.849188	0.725568	0.305556	0.953425	0.527988	0.96875	0.923497	0.941842	0.965333	0.960736	0.933018	0.85	0.980122	0.907407	0.953684	0.868132	0.434251	0.957434	0.96779	0.94964	0.951407	0.930514	0.920981	0.948547	0.952191	0.943489	0.950159	0.790371	0.477778	0.00478251	0.943165	0.946853	0.936027	0.338235	0.944194	0.964539	0.937033	0.955307	0.942655	0.00410537	0.002664	0.541667	0.316258	0.656647	0.820442	0.270777	0	0.110991	0.90625	0.38024	0.890719	0.0285088	0.928571	0.64461	0.770609	0.00516462	0.00651211	0.952575	0.959799	0.945355	0.949349	0.112409	0.24424	0.0217949	0.00607533	0.915966	0.157346	0.774603	0.958389	0.968658	0.991667	0.83515	0.916507	0.0717949	0.00225989	0.892473	0.928571	0.877221	0.916067	0.0526316	0.00497375	0.016934	0.180531	0.82716	0.965398	0.960947	0.955224	0.955645	0.876011	0.971039	0.924429	0.917526	0.96452	0.954646	0.940701	0.967005	0.897598	0.949214	0.958147	0.969188	0.933185	0.979326	0.954619	0.95398	0.89422	0.968571	0.749354	0.777322	0.00287356	0.00741351	0.00205128	0.947942	0.976974	0.929936	0.91527	0.684902	0.62721	0.00757959	0.0117005	0.490045	0.931663	0.872549	0.941176	0.00626763	0.0536965	0.958	0.951439	0.923175	0.896959	0.0196078	0.00497703	0.00759494	0.00599647	0.515419	0.449612	0.329243	0.637288	0.434783	0.569682	0.662753	0.82129	0.696203	0.433862	0.444884	0.312865	0.0597826	0.02	0.919118	0.967014	0.964203	0.0056101	0.0066345	0.00913563	0.283133	0.082679	0.329588	0.910256	0.948677	0.949855	0.917647	0.924933	0.807229	0.240404	0.304493	0.680115	0.00550518	0.170213	0.766129	0.961123	0.846645	0.915441	0.957895	0.965699	0.0955882	0.951965	0.727707	0.90828	0.949121	0.893548	0.964481	0.4375	0.954054	0.67279	0.446254	0.885036	0.51066	0.701357	0.00644089	0.00426136	0	0.432836	0.927739	0.959925	0.968293	0.966942	0.963877	0.05	0.966318	0.974359	0.00334129	0.60396	0.110664	0.321101	0.312057	0.422145	0.00126422	0.00676731	0.958458	0.954622	0.89725	0.833333	0.0356083	0.0440252	0.894198	0.898601	0.894515	0.005997	0.00811272	0.768519	0.957597	0.864516	0.435101	0.329394	0.778777	0.00308071	0.354839	0.342174	0.600619	0.130631	0.0566343	0.924528	0.00907029	0.00288184	0.297297	0.651982	0.745704	0.77382	0.389968	0.556035	0.047619	0.0168776	0.951463	0.970655	0.963221	0.0201536	0.00407332	0.71978	0.956843	0.626822	0.625581	0.00433333	0.568182	0.00312012	0.0143885	0.00545455	0.451807	0.555046	0.616339	0.741093	0.146667	0.00250941	0.17581	0.228351	0.178571	0.00780781	0.00208768	0.288177	0.282051	0.00434153	0.00362647	0.00969163	0.432258	0.255276	0.0282486	0.537879	0.368736	0.390947	0.322167	0.00998004	0.10049	0.608848	0.605505	0.597403	0.825163	0.928826	0.945205	0.95664	0.05	0.0150987	0.850365	0.948387	0.473684	0.95112	0.954463	0.286265	0.0112867	0.00329308	0.957364	0.947162	0.956454	0.905512	0.856631	0.968326	0.00960699	0.0274585	0.880399	0.8875	0.941667	0.702619	0.973046	0.00334448	0.970149	0.238751	0.811966	0.650943	0.528399	0.986111	0.913669	0.936993	0.965812	0.164557	0	0.882353	0.057242	0.768683	0.481268	0.923944	0.942885	0.956647	0.973214	0.921316	0.142442	0.0153846	0.00608744	0.0444015	0.116402	0.937716	0.0571429	0.00640146	0.00433563	0.973941	0.94898	0.139081	0.00174115	0.00272294	0.380319	0.455598	0.157088	0.936441	0.336667	0.0205793	0.00679117	0.00403633	0.962846	0.922261	0.915328	0.951542	0.0047619	0.00724032	0.965928	0.00549073	0.00491803	0.654135	0.948511	0.411111	0.932496	0.00438185	0.0521739	0.620253	0.64	0.00640512	0.00534045	0.660819	0.00625	0.00629673	0.00539568	0.587571	0.919355	0.925926	0.960568	0.786432	0.108676	0.0159067	0.00289017	0.369949	0.43342	0.949183	0.0282776	0.00246609	0.273936	0.519252	0.486885	0.494764	0.0562977	0.203046	0.422222	0.0227273	0.0554493	0.117284	0.259259	0.0797101	0.664384	0.0528017	0.074928	0.661972	0.342282	0.434783	0.545455	0	0.0954774	0.02	0.700855	0.908	0.21875	0.00352113	0.946408	0.92517	0.733483	0.962025	0.956947	0.951311	0.154812	0.46281	0.307393	0.448276	0.341709	0.792208	0.0571429	0.548387	0.159001	0.257316	0.164706	0.0030581	0.401198	0.647453	0.338235	0.0552585	0.0456365	0.02386	0.520333	0.0202532	0.661765	0.786492	0.835391	0.787013	0.616352	0.904762	0.833333	0.767857	0.0048	0.0898438	0.0076442	0.0021645	0.963855	0.931973	0.966667	0.945545	0.895238	0.982301	0.96875	0.957692	0.948328	0.90678	0.925926	0.938679	0.434911	0.0549451	0.135802	0.670968	0.906803	0.426521	0.0942951	0.0114192	0.130435	0.574194	0.494949	0.744008	0.574627	0.0675676	0.78125	0.0160428	0.11215	0.884211	0.302326	0.417062	0.415663	0.852071	0.654971	0.862069	0.543353	0.129565	0.825911	0.0042735	0.96	0.949721	0.00678733	0.00531915	0.00481203	0.75	0.951238	0.280822	0.826087	0.933045	0.906728	0.00229095	0.00831025	0.934857	0.772277	0.872702	0.881057	0.0197429	1	0.0123894	0.0528302	0.137255	0.851064	0.122807	0.931677	0.0357143	0.75	0	0.902703	0.641975	0.574561	0.735669	0.0806452	0.0990099	0.878981	0.0220994	0.00630517	0.201521	0.00495049	0.001321	0.0190174	0.857143	0.0143678	0.00347826	0.00690449	0.960165	0.777778	0.834395	0.758065	0.960902	0.75	0.00714924	0.00483504	0.4	0.0215827	0.951724	0.966667	0.628855	0.301173	0.217949	0.775956	0.377193	0.693939	0.885621	0.00596252	0.00197239	0.0175439	0.642857	0.0540541	0.835731	0.87884	0.946115	0.968641	0.859551	0.953198	0.942308	0.828402	0.803922	0.00320513	0.795455	0.878571	0.905109	0.81768	0.896552	0.143791	0.947598	0.0785463	0.362205	0.013834	0.00636943	0.558442	0.0036523	0.00672215	0.00513992	0.947368	0.107417	0.889535	0.95082	0.926471	0.909091	0.766725	0.00391543	0.00762631	0.883721	0.00562149	0.742647	0.140187	0.828258	0.00877743	0.56681	0.68	0.703125	0.0682415	0.312462	0.234444	0.860082	0.928571	0.962264	0.00702741	0.98	0.00326264	0	0.00377715	0.00791557	0.0132802	0.0407489	0.919142	0.923077	0.529412	0.0110236	0.00410678	0.0110619	0.440945	0.95	0.00688389	0.01	0.00628931	1	0.00445434	0.950237	0.890411	0.960199	0.00619469	0.00091659	0.00573698	0.907441	0.901099	1	0.133333	0.257812	0.0718523	0.071753	0.235215	0.147059	0.343369	0.228455	0.0280193	0.00636574	0.0048608	0.0197568	0.0821566	0.0814607	0.193809	0.551867	0.567901	0.660377	0.016092	0.572917	0.875	0.962025	0.0110259	0.01817	0.00233645	0.00354296	0.0043573	0.00416378	0.00764818	0.0731261	0.00654308	0.794872	0.98063	0.934236	0.72293	0.161597	0.0267423	0.0026455	0.0701754	0.0748299	0.146572	0.33657	0.225543	0.00500357	0.00111235	0.98209	0.256983	1	0.00346021	0.393701	0.962617	0.00410172	0.00471451	0.965116	0.62963	0.00772798	0.0158103	0.064978	0.0714286	0.298211	0.787879	0.896794	0.914414	0.965675	0.727848	0.717391	0.79084	0.352273	0.930481	0.934097	0.956364	0.00970425	0.00387597	0.96124	0.946593	0.862319	0.914226	0.148438	0.410448	0.257778	0.177143	0.0257028	0.0716034	0.916667	0.911357	0.00175131	0.273252	0.560606	0.819338	0.235849	0.00754907	0.00451467	0.0070922	0.556686	0.867769	0.00364299	0.00268817	0.496403	0.0142518	0.00810811	0.00179856	0.00382409	0.00816326	0.0588235	0.00508318	0.00977517	0.893004	0.660194	0.912224	0.915547	0.342105	0.00509771	0.00407451	0.00367647	0.00744417	0.0093633	0.0711382	0.944828	0.884298	0.462963	0.0637755	0.0676032	0.464789	0.802281	0.243243	0.795918	0.222222	0.317822	0.719844	0.420792	0.6874	0.00676027	0.0182216	0.00636943	0.00337838	0.880282	0.027897	0.451299	0.00420345	0.96136	0.00808781	0.0117647	0.00649026	0.872263	0.78692	0.756477	0.00613288	0.001221	0.00483304	0.40625	0.966857	0.973568	0.973684	0.921348	0.963834	0.924528	0.0490566	0.00474608	0.00561482	0.811423	0.942529	0.927044	0.138528	0.185393	0.0100167	0.00571429	0.4375	0.0731707	0.313131	0.957265	0.00426257	0.00469484	0.964758	0.00972862	0.632258	0.653992	0.923418	0.914387	0.118012	0.00732984	0.00546448	0	0.57561	0.38172	0.0268293	0.0025641	0.00616765	0.931759	0.00265252	0.00340136	0.911504	0.00716479	0.0065086	0.960385	0.96564	0.00400267	0.965559	0.0152419	0.0107817	0.0046454	0.962775	0.0189355	0.00705219	0.00951087	0.00505689	0.00854701	0.495413	0.936918	0.0133333	0.00455235	0.00468019	0.00299177	0.0362854	0.00763359	0.00452489	0.948598	0.015894	0.00499002	0.679012	0.94186	0.96	0.956294	0.015864	0.00451467	0.00498339	0.0373832	0.877301	0.951264	0.628571	0.256637	0.00583942	0.00374532	0.00693963	0.0047619	0.970711	0.0806766	0.957617	0.961364	0.0199005	0.0075662	0.0311111	0.0148392	0.90915	0.986726	0.00279642	0.00553097	0.0216632	0.781659	0.123984	0.00661521	0.00550964	0.959502	0.942808	0.95082	0.338843	0.949466	0.962604	0.00821355	0.00853659	0.00725953	0.00506073	0.949367	0.95	0.936699	0.936288	0.0052356	0.257261	0.237539	0.137457	0.00137426	0.958904	0.976765	0.925926	0.00638978	0.8125	0.00381971	0.00432666	0.895425	0.960265	0.948148	0.945688	0.983819	0.945682	0.00814664	0.00360469	0.848943	0.0385328	0.00641026	0.00663228	0.00584795	0.949367	0.604693	0.267742	0.257991	0.0030303	0.0120482	0.78629	0.0952381	0.787736	0.708861	0.607908	0.680787	0.113514	0.885	0.455674	0.10151	0.00240577	0.00251004	0.00274725	0.00694444	0.935829	0.958048	0.91498	0.0492091	0.145923	0.602632	0.862069	0.967254	0.95082	0.00930233	0.392954	0.0054816	0.842424	0.00913242	0.00603622	0.707317	0.00930233	0.00266667	0.00424929	0.484765	0.684211	0.442455	0.942105	0.71	0.00284091	0.00629921	0	0.920635	0.00497512	0.941176	0.00348432	0.940298	0.236559	0.205658	0.684211	0.669421	0.0273349	0.101639	0.112987	0.169643	0.0750751	0.106036	0.0530165	0.130029	0.720388	0.376712	0.641379	0.140625	0	0.259615	0.880952	0.0591716	0.67382	0.219595	0.289474	0.48254	0.21021	0.532591	0.478448	0.26	0.531599	0.27907	0.19469	0.58951	0.769643	0.433333	0.729858	0.764411	0.0962343	0.0626959	0.194444	0.41374	0.75	0.166292	0.0879121	0.404103	0.406061	0.350365	0.0668524	0.680921	0.0307692	0.651163	0.194719	0.0109051	0.00456621	0.379116	0.654545	0.711765	0.0779944	0.319588	0.00172315	0.0127436	0.333333	0.359649	0.0027933	0.960784	0.623717	0.236842	0.927692	0.873292	0.00232019	0.639344	0.358491	0.00495663	0.544828	0.337209	0.809434	0.854063	0.564626	0.553495	0.892683	0.0285344	0.00542741	0.00652174	0.00766284	0.121951	0.378741	0.251282	0.852151	0.13245	0.368821	0.112628	0.142857	0.10303	0.250627	0.513967	0.54	0.480813	0.572254	0.65445	0.482218	0.687259	0.667702	0.222143	0.366667	0.272727	0.729858	0.16129	0.505155	0.0625	0.111111	0.142857	0.0212766	0.210526	0.128205	0.153417	0.254902	0.880088	0.444251	0.0063593	0.00403226	0.0172194	0.0042245	0.00423985	0.0115053	0.00677507	0.92381	0.926078	0.756228	0.85446	0.730978	0.0392585	0.0151515	0.00739958	0.00675676	0.870213	0.793304	0.888065	0.801835	0.669824	0.8125	0.830918	0.00278552	0.936709	0.939683	0.800623	0.899787	0.839286	0.810526	0.672986	0.00608273	0.00372671	0.537926	0.8	0.88	0.894737	0.827462	0.893204	0.766807	0.853659	0.833232	0.771632	0.928889	0.797619	0.516923	0.119403	0.207547	0.42381	0.8	0.894737	0.0233827	0.0740741	0.572581	0.673611	0.479675	0.678981	0.0175	0.375	0.289855	0.0808081	0.223529	0.512195	0.0336239	0.00275862	0.0214592	0.263407	0.267241	0.899543	0.973214	0.943763	0.0280561	0	0.925776	0.52551	0.0044501	0	0.028125	0.936842	0.00443787	0.00717703	0.166667	0.0101833	0.00808081	0.970085	0.736111	0.791667	0.487805	0.00513259	0.0470588	0.962687	0.0125523	0.00633413	0.868421	0.873206	0.918206	0.961039	0.00401606	0.00681199	0.00787402	0.961832	0.0540541	0.742038	0.429363	0.00949914	0.639004	0.458333	0.92126	0.0275298	0	0.017341	0.898496	0.100478	0.0408163	0.848943	0.554124	0	0.367123	0.479784	0.148837	0.510417	0.162116	0.579545	0.62533	0	0.00588235	0.00339559	0.836066	0.951389	0.836066	0.883562	0.871166	0.903872	0.592437	0.428571	0.56129	0.37037	0.965714	0.961143	0.960526	0.943894	0.00453721	0.948052	0.00735294	0.00815661	0.149606	0.569231	0.00210231	0.961199	0.542169	0.00513479	0.00310881	0.00645161	0.0672269	0.626263	0.64532	0.2933	0.409318	0.0196906	0.00486224	0.00458716	0.00657895	0.206897	0.0487805	0.175	0.25	0	0.285714	0.113636	0.16	0.0344828	0.90566	0.913793	0.893617	0.84	0.880734	0.0344828	0.0845588	0	0.149254	0.013245	0.626374	1	0.585366	0.153846	0.933333	0.746667	0.0555556	0.846847	0.630631	0.93617	0.598425	0.891975	0.569767	0.701754	0.916667	0.964286	0.175	0.930556	0.88764	0.6	0.888889	0.820513	0.383333	0.326087	0.05	0.220441	0.263889	0.611111	0.647541	0.0748603	0.00471143	0.490196	0.311475	0.795455	0.382353	0.0416667	0.96	0.00648298	0.00426743	0.946763	0.0643564	0.155882	0.00267023	0.0169492	0.446043	0.897176	0.169231	0.341232	0.00784314	0.00253531	0	0.44196	0.0526316	0.370155	0.00160772	0.960526	0.0173267	0.00572082	0	0.947776	0.940397	0.0318119	0.927711	0.409807	0.0333817	0.00633714	0.00442478	0.0097561	0.809496	0.811674	0.864717	0.54065	0.704969	0.845324	0.0116773	0.171408	0.809798	0.569551	0.947368	0	0.00160385	0.154593	0.112337	0.735294	0.00635209	0.00625	0.00377003	0.952607	0.00329164	0.0150943	0.636364	0.94795	0.00772201	0	0.00938967	0.0453629	0.90991	0.0417227	0.158537	0.746224	0.832031	0.848101	0.0119048	0.00970874	0.0939948	0.0331126	0.0292308	0.929412	0.972973	0.930988	0.92233	0.931507	0.9	0	0.00459184	0.586364	0.863085	0.78481	0.603175	0.0107527	0.00687285	0.672727	0.0238908	0.00420168	0.00203252	0.898089	0.677083	0.640288	0.297322	0.0201613	0.767802	0.977778	0.0288925	0.00826446	0.00392927	0.0136253	0.666327	0.90455	0.917647	0.0105465	0.0852941	0.366822	0.237037	0.903509	0.954617	0.00468384	0.00419112	0.00248756	0.00457666	0.0375522	0.00464037	0.00443459	0.0235043	0.244635	0.117483	0.00276498	0.0492285	0.00227015	0.942308	0.0032967	0.00373134	0.932203	0.437788	0.725686	0.00396432	0.915888	0.966443	0.865405	0.346418	0.00447177	0.246599	0.234995	0.00462504	0.00554608	0.814815	0.041502	0.00512033	0.961722	0.857143	0.945978	0.917431	0.803892	0.746171	0.00657895	0.00542005	0.00344353	0.905797	0.0164474	0.00583658	0.929432	0.390909	0.647399	0.600232	0.547718	0.531429	0.0691824	0.0122526	0.822641	0.00598086	0.0580913	0	0.0932836	0.0194384	0.421053	0.0777778	0.116618	0.27907	0.0062383	0.00617284	0.1152	0.844311	0.944444	0.77512	0.0067243	0.616279	0.00566572	0.00740741	0.578125	0.0536353	0.00560617	0.0104167	0.933333	0.951844	0.00578035	0.00343643	0	0.00286533	0.927835	0.01875	0.00598802	0.00641026	0.893308	0.87703	0.856716	0.00230415	0.873333	0.903803	0.972112	0.842407	0.945707	0.683486	0.975309	0	0.0413534	0.903664	0.452991	0.742138	0.802589	0.00744879	0.00567537	0.00679612	0.89469	0.931035	0.962025	0.00650995	0.0125	0.9	0.00656814	0.00632911	0.0121212	0.845528	0.963054	0.936508	0.328841	0.00134771	0	0.0719258	1	0.950562	0.338462	0.924138	0.0133779	0.823529	0.965392	0.955947	0.806763	0.842553	0	0.148148	0.0985222	0.16381	0.290909	0.00346021	0.00212314	0.0126582	0.00250627	0.752459	0.612782	0.00665188	0.00700935	0.00773196	0.00465116	0.805369	0.875	0.931737	0.934783	0.004	0.00262467	0.0034904	0	0.68331	0.00843882	0	0.972222	0.769231	0.462264	0.776119	0.00789096	0.00595238	0.967213	0.966258	0.89317	0.00407332	0.572289	0.711019	0.976879	0.705882	0.971963	0.970822	0.980159	0.950413	0.976812	0.969512	0.783784	0.205882	0.847328	0.637546	0.658273	0.635542	0.762832	0.806122	0.343284	0.0778443	0.623188	0.829787	0.00635209	0.00268577	0.00535045	0.00565611	0.026362	0.966667	0.0334728	0.00534045	0.00516796	0.024255	0.126263	0.473684	0.888889	0.917919	0.513967	0.83871	0.407714	0.929316	0.949833	0.933884	0.932584	0.0653378	0.0101103	0.00439883	0.0262097	0.90573	0.957991	0.0128205	0.521429	0.00921659	0.00754717	0.0152439	0.00455298	0.00324675	0.0087146	0.0153846	0.00660066	0.00713436	0.00476948	0.00333611	0.00512237	0.0166667	0.240506	0.285047	0.672316	0	1	0.940718	0.947761	0.277372	0.106061	0.0134228	0.513158	0.030303	0.04375	0.236842	0.0434783	0.00542495	0.0121951	0.413462	0.644295	0.326923	0.244186	0.275362	0.173077	0.544776	0.175	0.217391	0.0965909	0.318841	0.346154	0.260563	0.55814	0.226179	0.113744	0.00600601	0.0459459	0.138167	0.00540541	0	0.0123457	0.00810373	0.0293501	0.167785	0.035461	0.675926	0.947205	0.93	0.877729	0.628319	0.925734	0.932773	0.533333	0.863051	0.964286	0.942105	0.755474	0.926362	0.0109689	0.542857	0.624758	0.234043	0.573604	0.459016	0.0310663	0.0244755	0.102804	0.376289	0.851724	0.620112	0.0986842	0.221311	0.899183	0.718471	0.916974	0.841584	0.488856	0.0757576	0.807229	0.59	0.9375	0.00390456	0.0752294	0.816667	0.861538	0.00446429	0.544194	0.731364	0.516023	0.535433	0.510246	0.0406852	0.0970996	0.757937	0.481928	0.725869	0.00430108	0.518519	0.0833333	0.941645	0.911392	0.979339	0.943038	0.00509684	0.00479042	0.939617	0.967667	0.967647	0.96545	0.00711744	0.373206	0.945035	0.480652	0.00911162	0.786822	0.130769	0.901099	0.82199	0.645161	0.4	0.942943	0.955023	0.919922	0.012987	0.589623	0.835749	0.849123	0.580165	0.477612	0.860236	0.624366	0.0531221	0.875458	0.584071	0.6621	0.528345	0.851145	0.94721	0.885714	0.916364	0.94863	0.917563	0.0390977	0.825532	0.833333	0.887574	0.872	0.935417	0.95098	0.0667557	0.657258	0.45	0.908046	0.0344828	0.938202	0.827206	0.940678	0.398551	0.95	0.654255	0.283582	0.917431	0.943396	0.170854	0.930693	0.892739	0.81875	0.950678	0.932086	0.918773	0.865169	0.933673	0.946043	0.926677	0.900322	0.945122	0.764151	0.834061	0.91958	0.01222	0.016129	0.00431034	0.00862069	0.335714	0.974194	0.914397	0.919431	0.121916	0.944778	0.00613497	0.862069	0.85641	0.842391	0.542125	0.939675	0.941489	0.885142	0.971631	0.941784	0.251613	0.948882	0.936232	0.904665	0.878049	0.384615	0.955307	0.956522	0.910624	0.9375	0.924183	0.980892	0.951852	0.611613	0.472175	0.446809	0.509434	0.197512	0.857143	0.9	0.947192	0.901408	0.00773994	0	0.964602	0.488499	0.0051458	0.00421941	0.30363	0.333333	0.383707	0.285714	0.0487805	0.304813	0.148936	0.605418	0.505669	0.119247	0.0515464	0.541045	0.315966	0.333333	0.139535	0.322034	0.287293	0.111111	0.178161	0.288462	0.0526316	0.346049	0.215748	0.440092	0.256757	0.266129	0.548023	0.77451	0.553903	0.643551	0.29011	0.124688	0.181818	0.633803	0.0983607	0.488713	0.242894	0.462617	0.158904	0.36036	0.488072	0.0974359	0.0595447	0.0130605	0.282322	0.468085	0.153169	0.0277008	0.0137207	0.0101986	0.00823353	0.0125	0.0127202	0.800493	0.62807	0.670455	0.763314	0.1	0.92437	0.0627178	0.74	0.804178	0.277567	0.267313	0.785714	0.582524	0.754491	0.685714	0.578231	0.835022	0.463687	0.779562	0.821656	0.672	0.898305	0.777328	0.609524	0.293333	0.908197	0.203156	0.5375	0.3391	0.77129	0.844444	0.838115	0.879346	0.886076	0.144781	0.715385	0.239726	0.951302	0.747475	0.928012	0.965753	0.950355	0.928	0.936585	0.50565	0.708333	0.32967	0.588556	0.158199	0.144381	0.143369	0.508333	0.527675	0.800797	0.600924	0.828619	0.59322	0.468713	0.195584	0.382166	0.228346	0.185567	0.586873	0.384615	0.50365	0.908012	0.958101	0.604396	0.897059	0.920591	0.00644405	0.57513	0.541076	0.105285	0.345455	0.387872	0.939655	0.880355	0.954352	0.960489	0.973404	0.80203	0.0909091	0.18251	0.204615	0.0294118	0.0985604	0.0113636	0.702069	0.0710383	0.703839	0.465455	0.858093	0.794926	0.645503	0.818868	0.764557	0.590747	0.138434	0.682243	0.695652	0.872381	0.594595	0.606061	0.776471	0.910515	0.962963	0.690625	0.684211	0.719697	0.78119	0.597917	0.866109	0.748686	0.832061	0.941275	0.945312	0.844885	0.941327	0.871369	0.795396	0.937799	0.79386	0.886414	0.54416	0.0541612	0.0472313	0.972851	0.885057	0.794224	0.920613	0.40625	0.876022	0.686667	0.922173	0.85479	0.313253	0.897849	0.870833	0.962227	0.673289	0.945161	0.965517	0.948998	0.97619	0.110333	0.637306	0.935233	0.945266	0	0.411408	0.0335161	0.948689	0.735119	0.0235294	0.183432	0.952607	0.950495	0.947917	0.923077	0.903409	0.966418	0.0408163	0.904851	0.909677	0.326367	0.538813	0.464286	0.8375	0.904459	0.958763	0.748503	0.00672269	0.808696	0.00693963	0.94	0.603632	0.775229	0.712195	0.807878	0.9	0.943728	0.789894	0.78233	0.588235	0.402003	0.6	0.531335	0.209924	0.40458	0.598592	0.185792	0.461318	0.353081	0.236431	0.172577	0.51129	0.13622	0.123608	0.0952381	0.858806	0.914191	0.956349	0.884615	0.739348	0.501055	0.313726	0.0526316	0.794455	0.839037	0.790875	0.8	0.11786	0.941776	0.937337	0.954972	0.967677	0.960606	0.94958	0.970297	0.931559	0.00405269	0.00507614	0.00459374	0.00708215	0	0.916382	0.965517	0.004719	0.00380642	0.00495049	0.0637149	0.911692	0.867267	0.14	0.010582	0.711712	0.00544218	0.00701754	0.93786	0.963351	0.113073	0	0.581212	0.912	0.92	0.97026	0.948225	0.945333	0.952681	0.932169	0.906417	0.56962	0.25	0.383234	0.0129108	0.833929	0.00410256	0.133106	0.0548303	0.492462	0.00913242	0.218391	0.947842	0.00791766	0.00810979	0.00703443	0.218667	0.172303	0.554839	0.0046344	0.00428266	0.943906	0.916667	0.458054	0.0540243	0.363281	0.794872	0.00286533	0.00428449	0	0.00370096	0.00106496	0.943038	0.867446	0.975309	0.937622	0.0720093	0.774809	0.00882029	0.615702	0.10582	0.00818235	0.856667	0.00411523	0.641251	0.705263	0.0449981	0.00304878	0.00396301	0.831683	0.00222222	0.00620476	0.00337838	0.00502054	0.0138889	0.0281955	0.775578	0.931129	0.931727	0.958904	0.941876	0.791719	0.35514	0.880368	0.0047619	0	0.451477	0.549091	0.609195	0.519099	0.364583	0.0399485	0.694444	0.03207	0.00739827	0.0958904	0.00381888	0.228986	0.57	0.00426136	0.775	0.753906	0.920635	0.892224	0.92848	0.904762	0.229885	0.0047619	0.00977654	0.00493218	0.0050813	0.968785	0.955947	0.95572	0.947867	0.333333	0.00353357	0	0.00632911	0	0.342105	0.00263852	0.00511073	0.0277778	0.957831	1	0.914614	0.970711	0.960193	0.005	0.00379507	0.0888383	0.0464248	0.00463392	0.00485437	0.0358127	0.802951	0	0.0210356	0.409715	0.227151	0.462656	0.674216	0.108696	0.917949	0.00310559	0.0059988	0.0039185	0.16	0.0130769	0.00578807	0.0068918	0.00435256	0.125984	0.666667	0.697942	0.797468	0.751339	0.78839	0.947644	0.940379	0.00910747	0.765432	0.934884	0.953935	0.707143	0.131783	0.00792079	0.0315789	0.674033	0.81377	0.902613	0.952663	0.980198	0.793722	0.875	0.0994152	0.126961	0.451613	0.487972	0.53307	0.705357	0.0441767	0.00546448	0.153125	0.00590842	0.0135135	0.957529	0.901515	0.386617	0.247392	0.464217	0.355524	0.930192	0.00803213	0.00780379	0.946429	0.953883	0.931035	0.744898	0.874055	0.876369	0.918919	0.0337079	0.00289017	0.00798403	0.0851064	0.0725806	0.968254	0.936709	0.0188679	0.00867679	0.892857	0.0386417	0.127907	0.958924	0.991935	0.00889328	0.148438	0.260784	0.92381	0.801471	0.983333	1	0.00160256	0.00106326	0.00959233	0.00479233	0.919355	0.964247	0.00209205	0.00402145	0.00911162	0.833333	0.866667	0.504951	0.232044	0.0372671	0.0220441	0.913979	0.801802	0.15493	0.00900901	0.223404	0.0967742	0.178947	0.0387097	0.0225564	0.28125	0.111111	0.219331	0.25054	0.367925	0.193694	0.392708	0.314685	0.0588235	0.361111	0.00741351	0.70894	0.520958	0.988372	0.0725275	0.896175	0.792453	0.0805369	0.928571	0.770202	0.818182	0.448276	0.756522	0.129496	0.46875	0.351759	0.0228311	0.677419	0.257576	0.769072	0.856938	0.864334	0.953192	0.0196078	0.00312989	0.633803	0.00399772	0.0041365	0.201258	0.00635593	0.831202	0.401674	0.734403	0.519685	0.183801	0.480769	0.0509165	0.901818	0.308989	0.0257069	0.00733333	0.0140845	0.959276	0.901515	0.0243902	0.949045	0.0038835	0.00761649	0.199275	0.702532	0.00156372	0.00638298	0.0255403	0.029724	0.00826446	0.00388601	0.00924974	0.547425	0.710227	0.00625978	0.0130178	0.0921053	0.367123	0.695531	0.545455	0.261324	0.878788	0.132948	0.128505	0.0483764	0.0148992	0.00317125	0.00472813	0.00566038	0.446154	0.0065666	0.438931	0.83758	0.968	0.951863	0.979284	0.68242	0.940568	0.977778	0.162162	0.00724638	0.0474517	0.0963115	0.0105116	0.00675676	0.805031	0.707317	0.713977	0.763423	0.954774	0.935065	0.00337382	0.542857	0.00549753	0.906853	1	0.934281	0.469287	0.873874	0.06469	0.581456	0.00367647	0.181538	0.292605	0.0135501	0.771084	0.1693	0.693114	0.372624	0.56092	0.69863	0.663793	0.960784	0.963519	0.941176	0.00664452	0.00738007	0.00257732	0.972678	0.968675	0.949275	0.99061	0.972414	0.793651	0.522667	0.906542	0.00352113	0	0.89418	0.00346021	0.00308642	0.00573614	0.889764	0.572816	0.246723	0.00409836	0.760369	0.951713	0.0113122	0.00128205	0.00404858	0.00666112	0.401408	0.08	0.0111317	0.8	0.927273	0.00355872	0.00432277	0.0117548	0.0163934	0.963462	0.0273632	0.660714	0.00946372	0.71124	0.837037	0.607477	0.00586854	0	0.00133156	0.0308582	0.936809	0.957983	0.854271	0.802721	0.913706	0.968827	0.896226	0.856145	0.0235043	0.00255973	0.00696379	0.00869565	0.6275	0.921951	0.880682	0.972222	0.911197	0.00550585	0.0779221	0.811258	0.85	0.89899	0.005	0.472119	0.671301	0.773973	0.227364	0.53271	0.241935	0.0375303	0.220472	0.0416362	0.139831	0.150725	0.718593	0.113193	0.0519481	0.761029	0.00372093	0.00509091	0.00882353	0.00340136	0.00146628	0.00223214	0.0217391	0.00483092	0.264059	0.940171	0.947368	0.00793651	0.00813008	0.0357143	0	0.00862896	0.00104493	0.00510725	0.297297	0.484848	0.0336134	0.0020202	0.00327654	0.0112994	0.0156403	0.00286533	0.00433925	0.142442	0.955882	0.365269	0.00318674	0.00217865	0.748252	0.00288462	0.0761905	0.753666	0.0560748	0.804636	0.00262927	0.00494234	0.0099278	0.693009	0.636727	0.00359971	0.0053286	0	0.918206	0.975155	0.973568	0.926966	0.90566	0.4	0.00280505	0.002574	0.720721	0.22973	0.404973	0.194805	0.305136	0.36478	0.772871	0.410569	0.176471	0.619772	0.674667	0.54908	0.597122	0.406343	0.482812	0.571429	0.706052	0.0958702	0.504373	0.0502924	0.641761	0.694082	0.02	0.0388889	0.859895	0.436782	0.823077	0.964286	0.677966	0.877907	0.87963	0.835821	0.679883	0.940541	0.89172	0.918919	0.892857	0.904762	0.931818	0.0169811	0.271382	0.200524	0.433993	0.239601	0.232704	0.00900901	0.393258	0.0304569	0.0621469	0.265487	0.172414	0.333333	0.0804598	0.216216	0.212766	0.699336	0.829787	0.1	0.0240964	0.0854054	0.1051	0.0272727	0.355731	0.786517	0.457143	0.831776	0.0576923	0.622222	0.176471	0.553885	0.685714	0.53268	0.517442	0.572464	0.924855	0.00676923	0.00179856	0.493976	0.818448	0.159236	0.134538	0.685039	0.403226	0.126667	0.665116	0.479705	0.488196	0.396825	0.0704918	0.0529172	0.102941	0.217391	0.273885	0.659341	0.0262069	0.0517241	0.117904	0.0363924	0.555556	0.184615	0.523438	0.837209	0.911179	0.91133	0.984326	0.938272	0.0153061	0.00568372	0.954654	0.036036	0.0140721	0.0064744	0.0181818	0.203704	0.045	0.00125945	0.8	0.92	0.972863	0.922222	0.676996	0.00479042	0.00586354	0.00623539	0.0115512	0.0103896	0.229056	0.454545	0.938715	0.863118	0.87069	0.4375	0.710317	0.0178344	0.00529101	0.00368324	0.00656814	0.703704	0.0246914	0.0632911	0.0632911	0.100962	0.0111317	0.0025641	0.392	0.305556	0.45815	0.00563525	0.212121	0.00870827	0.00422734	0.00636132	0.00243902	0.1875	0.170213	0.015544	0.107143	0.958678	0.00503074	0.00609756	0.506303	0.00949668	0.0868056	0.00346021	0.00647482	0.00233645	0.025641	0.879518	0.571429	0.243789	0.813906	0.0154525	0.0725076	0.10084	0.815181	0.830882	0.0025974	0.0052356	0.340426	0.508696	0.171053	0.823009	0.948276	0.964719	0.188235	0.95227	0.85	0.83815	0.413793	0.244898	0.789474	0.489796	0.835929	0.00234192	0.686275	0.108787	0.96347	0.918919	0.0609756	0.00645161	0.00172712	0.753165	0.0166667	0.88	0.0104167	0.918819	0.907407	0.290598	0.36803	0.580488	0.596566	0.963939	0.94572	0.954128	0.966667	0.943064	0.927757	0.919765	0.895899	0.935158	0.803493	0.918699	0.00607639	0.00704225	0.0115321	0.963964	0.00606061	0.00324149	0.0100251	0.854167	0.0540541	0.857143	0.773869	0.8	0.828829	0.522459	0.379747	0.0471698	0.349206	0.169399	0.671875	0.875	0.00269978	0.0058382	0	0.00861141	0.00771056	0.954869	0.969325	0.657303	0.896923	0.977012	0.0103448	0.00258065	0.829545	0.94864	0.930359	0.00341297	0.0015083	0.00132979	0.912821	0.00597015	0.00620636	0.0625	0.00490998	0	0.538462	0.811594	0.933555	0.77193	0.913628	0.774737	0.617977	0.445312	0.0153061	0.948827	0.971223	0.901734	0.96789	0.041721	0.0028777	0.919463	0.970443	0.734177	0.29646	0.147727	0.75	0.811429	0.862915	0.582621	0.143956	0.071066	0.122206	0.0058997	0	0.00688073	0	0.935484	0.00480769	0.0143369	0.113367	0.692308	0.0869565	0.025641	0.0272727	0.92623	0.609756	0.00958188	0.092233	0	0.00384615	0.783537	0.0147679	0.0359043	0.676171	0.05	0.575547	0.55258	0.554406	0.0934343	0.0259516	0.19084	0.45098	0.00994036	0.56	0.594595	0.766667	0.145729	0.00318979	0.00347222	0.876289	0.0116959	0.808571	0.0523256	0.578358	0.914132	0.657534	0.866667	0.751825	0.0851852	0.00760456	0.160405	0.416667	0.00406504	0.00474496	0.958785	0.0047619	0.862595	0.0301035	0.848993	0.873288	0.709035	0.78125	0.629032	0.0149457	0.32872	0.449664	0.349593	0.00361011	0.333333	0.00378072	0.00402685	0.915254	0.566088	0.00338409	0.0120614	0.00606796	0.0371402	0.00360144	0	0.00633484	0.0646067	0.00493827	0.00606061	0.00623053	0.0031348	0.148649	0.0052356	0.0123318	0.0300429	0.00527983	0.146497	0.0460251	0.871795	0.00713267	0.926966	0.0251889	0	0.0115385	0.00253485	0.117199	0.0171198	0.945312	0.948529	0	0.0187617	0.898773	0.938511	0.927083	0.0135811	0.948113	0.00363636	0	0.01766	0.802752	0.849785	0.668398	0.465608	0.773455	0.447644	0.922261	0.0013245	0	0.0641026	0.0239617	0.00587372	0.0139082	0.728395	0.458805	0.64	0.784387	0.589977	0.767544	0.717742	0.636145	0.726027	0.010453	0.741722	0.00864304	0	0.574468	0.661202	0.203728	0.00527705	0.00264026	0	0.00813008	0.00586756	0.031746	0.0940767	0.00441501	0.00791557	0	0.00387222	0.021978	0.169184	0.00634417	0.00912647	0.0155039	0.254209	0.326425	0.647887	0.915033	0.133333	0.0198618	0.238636	0.112033	0.00301659	0.846154	0.00290276	0.00760456	0.00503525	0.00906618	0.657143	0.003367	0.00280112	0.0226757	0.00728863	0.00257069	0.021978	0.305816	0.10439	0.900232	0.937864	0.648936	0.857143	0.8	0.411765	0.0689655	0.449275	0.87234	0.823789	0.45098	0.295669	0.174419	0.0666667	0.495575	0.21875	0.235838	0.0233333	0.0148368	0.00591716	0.121107	0.312298	0.270833	0.322981	0.37234	0.274165	0.157205	0.227799	0.00929615	0.00383509	0.0141844	0.00611154	0.9375	0.00487805	0.0148448	0.0234445	0.00281889	0.0104987	0.0060241	0.0083682	0.725191	0.460697	0.0514286	0.273927	0.080573	0.145098	0.392371	0.0833333	0.517241	0.413978	0.0138614	0.0031746	0.00299401	0.618182	0.0235162	0.426471	0.300971	0.0677749	0.00524476	0.00583658	0.00455373	0.00406504	0.125	0.959677	0.00308642	0.715909	0.36	0.604651	0.0338983	0.137805	0.478571	0.19685	0.198163	0.166423	0.034915	0.334471	0.0560109	0.233533	0.434978	0.140575	0.004329	0.459459	0.486275	0.459144	0.328671	0.021118	0.00307692	0.00456621	0.00265604	0.922442	0.00280899	0.0155709	0.0165289	0.00650406	0.146789	0.137748	0.428139	0.407975	0.437931	0.122642	0.00521999	0.0335821	0.011655	0.0108303	0.00822368	0.00148368	0.0706941	0.226994	0.375427	0.0152801	0.00762066	0.0147059	0.0887097	0.159763	0.00621118	0.93865	0.0684597	0.00389105	0.008	0	0.00338409	0.00330306	0.925926	0	0.247312	0.06	0.0178469	0.324138	0.726957	0.862069	0.0152672	0.00564972	0.00782779	1	0.964015	0.558511	0	0.0154799	0.0192308	0	0.000912409	0.265625	0.784091	0.777778	0.00898876	0.967742	0.00448934	0.00522648	0.00230415	0.014531	0.017301	0.00418994	0.125	0.352518	0.0226629	0.122363	0.11	0.054386	0.268293	0.0108108	0.0900474	0	0.00406504	0.853293	0.283582	0.0181113	0.742424	0.0751295	0.00652647	0.92176	0.0157687	0.00219298	0.518868	0.410714	0.163265	0.320117	0.711679	0	0.271186	0.00318471	0.00505051	0.772727	0.0227273	0.492958	0.953623	0.935123	0.01	0.00170213	0.00287356	0.0140187	0	0.0175439	0.00821018	0.0143541	0.00531915	0.721053	0.931818	0.916168	0.177292	0.0133136	0.00462963	0.00795455	0.167421	0	0.909091	0.829268	0.707865	0.033101	0.00709779	0.00272851	0.101449	0.794479	0.365915	0.015873	0.479592	0.00456969	0.440789	0.943978	0.93125	0.00714286	0.00318471	0.275325	0.539474	0.416025	0.6	0.0075188	0.00193424	0.758929	0.876972	0.00740741	0.00840336	0.343811	0.57384	0.578231	0.327586	0.514451	0.761905	0.508197	0.594737	0.577947	0.609589	0.483516	0.420408	0.261084	0.0276498	0.693548	0.540441	0.466667	0.232759	0.492958	0.0685279	0.158301	0.106061	0.341969	0.0834646	0.00172117	0.0033557	0	0.916667	0.443182	0.0301442	0.0380952	0.789272	0.850575	0.957447	0.302682	0.0931232	0.43804	0.00568182	0.00666667	0.945946	0.00390625	0.0028169	0.0870968	0.00819672	0.926471	0	0.00182648	0.0452489	0.00420168	0.880597	0.619217	0.514563	0.285714	0.636364	0.540741	0.440559	0.926496	0.886076	0.97619	0.942363	0.00536193	0.00679502	0.00448833	0.00524476	0.00675676	0.428571	0.620339	0.63024	0.693431	0.930556	0.0231959	0.0535714	0.025641	0.0137363	0.842105	0.00606061	0.00794439	0.0259434	0.649083	0.611111	0.0149254	0.771574	0.0257353	0.00744417	0.00546448	0.940058	0.225724	0.158273	0.966667	0.800813	0.00881612	0.366584	0.01	0.167849	0.962963	0.145877	0.0100287	0.00479846	0.00201613	0.00390016	0.00605245	0.0374532	0.0133136	0.895425	0.930348	0.855556	0.97006	0.0088968	0.00564334	0.672131	0.754032	0.00720288	0.735507	0.938182	0.952381	0.904762	0.941176	0.888889	0.298932	0.0163934	0.0460251	0.01417	0.414747	0.337662	0.5	0.556131	0.741201	0.608696	0.677419	0.0025641	0.00726744	0.0138889	0.0215983	0.00620155	0.0097561	0.0031746	0.00522648	0.00416667	0.003861	0.00979021	0	0.831395	0.00366972	0.924855	0.725926	0	0.0027137	0.011236	0.00543478	0.00192678	0.86119	0.141188	0.858586	0.00616016	0.97619	0.00619195	0.0058651	0.650246	0.377358	0.68254	0.837563	0.0107239	0.207612	0	0.538462	0.0133333	0.447301	0.827103	0.925	0.0199386	0.860544	0.0159509	0.0218878	0.128099	0.0176991	0.0334029	0.224215	0.6	0.540541	0.00416089	0.743711	0.683288	0.605634	0.345924	0.0202177	0.0232558	0.00465983	0.00408719	0.00755668	0.971831	0.00949367	0.00683371	0.241993	0.946411	0.00188679	0.00655738	0.00310559	0.0218121	0.0027248	0.00990099	0.00705882	0.382653	0.706667	0.0557325	0.973154	0.125475	0.00555556	0	0.128205	0.878049	0.625624	0.835821	0.0102041	0.76399	0.877863	0.494845	0.0333839	0.915888	0	0.0108696	0.506234	0.771053	0.784314	0.872611	0.00445434	0.0395778	0.00529101	0.433242	0.126761	0.776699	0.0201342	0.657895	0.881579	0.578829	0.00263505	0.953488	0.909396	0.748744	0.817568	0.004	0.146199	0.17433	0.032368	0.358621	0.277895	0.0519481	0.0337349	0.0264901	0.927273	0.0107991	0.00167364	0.00169779	0.926702	0.965753	0.828571	0.964103	0.777679	0.00652742	0.208333	0.943396	0.446524	0.0233918	0.0058651	0.0147783	0.00918484	0.00859599	0.00706215	0.0304569	0.208333	0.672811	0.0973783	0.02849	0.690691	0.73058	0.961977	0	0	0.111633	0.558974	0.642458	0.618474	0.604651	0.631714	0.398983	0.00605144	0.00294695	0.156928	0.01	0.123529	0.318182	0.494819	0.585586	0.0357143	0.159502	0.149533	0.0615183	0.38755	0.884615	0.804878	0.930233	0.830189	0	0.00383142	0.0108401	0.784946	0	0.912769	0.390421	0.675978	0.0720721	0.441038	0.45679	0.602459	0.384615	0.00413223	0.00320513	0	0.00167224	0.00451807	0.00711744	0.247335	0.0065703	0.204301	0.00591716	0	0.882175	0.14	0.0754717	0.0903733	0.325	0.0121294	0.952381	0.94382	0.0324675	0.0130933	0.75641	0.916667	0	0.559387	0.568	0.763158	0.550515	0.568965	0.763359	0.545455	0.0058651	0.00537634	0.00472813	0	0.588235	0.0025974	0.4	0.00379747	0.0239596	0.00897868	0.00248139	0	0.951939	0.069869	0.00546117	0.00944882	0.0102564	0.5	0.179272	0.147392	0.731771	0.847826	0.359649	0.882353	0.827586	0.671958	0.75	0.606965	0.0361446	0.0130354	0.78022	0.941315	0.959184	0.91844	0.885542	0.782197	0.170286	0.00317259	0.693252	0.795506	0.0107914	0.737516	0.0178282	0.00918635	0.786765	0.797101	0.751503	0.608333	0.0260181	0.00519031	0.128743	0.109459	0.357955	0.790094	0	0.0150659	0.0189873	0.538206	0.296842	0.213793	0.00646204	0.431925	0.59366	0.456439	0.0575758	0.135405	0.764881	0.0276423	0.158371	0.355705	0.5	0.465021	0.363813	0.469012	0.0485437	0.0172414	0.0424403	0.353584	0.452888	0.025641	0.476636	0.0390946	0.00668896	0.0031746	0.00707547	0.0106693	0.00825309	0.0701403	0.303738	0.2375	0.426976	0.0546584	0.00196078	0.413127	0.371399	0.490022	0.00537634	0.0117994	0.517857	0.0879713	0.783333	0.00227273	0	0.294479	0.5625	0.542857	0.866667	0.855805	0.835052	0.82716	0.0183599	0.654971	0.00676819	0.00659631	0.0040568	0.0684932	0.00652377	0.00403226	0.012605	0.0271318	0.00129366	0.00966184	0.00784314	0.576419	0.689922	0.613333	0.0688073	0.107345	0.0643275	0.00449438	0	0.35	0.616216	0.0984375	0.156627	0.257143	0.575552	0.0263158	0.0236149	0	0.00856164	0.00668648	0	0.00294551	0.916376	0.910112	0.648276	0	0.0052356	0.00344828	0	0.955357	0.928571	0.362812	0.42268	0.00228833	0.01	0.0148649	0.827586	0	0.00433839	0.00851064	0.593407	0.241975	0.158291	0.720207	0.782468	0.24644	0.900463	0.724832	0.703947	0.167528	0.0524642	0.00315457	0.277487	0.92562	0.788873	0.785366	0.37931	0.633663	0.564103	0.825095	0.826923	0.778107	0.398551	0.0606061	0.441176	0.00331126	0.00420168	0.291005	0.75102	0.470886	0.775362	0.674194	0.00980392	0	0.130137	0.396662	0.150754	0.112821	0.365079	0.0040107	0.00147059	0.0028169	0.0042605	0.00287356	0.9	0.8	0.00947867	0.00166251	0.0963855	0.0660377	0.192308	0.133574	0.461538	0.489933	0.0466667	0.0265111	0.00983607	0.538462	0.351515	0	0.00369004	0.00452489	0.388845	0.408377	0.0107296	0.0136986	0.0909091	0.018	0.00262812	0.0931953	0.00343643	0.443769	0.4	0.553875	0.223529	0	0.00517063	0.0272537	0.0925508	0.37156	0.0689655	0.0714286	0.0714286	0.813953	0.544601	0.606232	0.808112	0.714286	0.0326087	0.0028551	0.432432	0.00540541	0.534413	0.540323	0.634921	0.112245	0.192308	0.0241935	0	0.957265	0.888889	0.986755	1	0.862745	0.925926	0.858881	0.936709	0.903226	0.937008	0.939898	0.660256	0.382979	0.000895255	0.861789	0.0128205	0.97561	0.0571429	0.80402	0.833333	0.684932	0.0124481	0.0164384	0.00229885	0.0035461	0.00446927	0.0075188	0.473684	0.760417	0.299435	0.670213	0.128329	0.202335	0.458564	0.016092	0.590551	0.619718	0.316327	0.390505	0.471545	0.117647	0.0189873	0.00775194	0.677419	0.393617	0.758621	0.730159	0.00391134	0.0016129	0.47907	0.0060241	0.00315457	0.00555556	0.148377	0.89011	0.344691	0.00335946	0.032538	0.0331808	0	0.00816994	0.582278	0.00460123	0.0369004	0.0238095	0.00341297	0.97341	0.95962	0.00438596	0.00207039	0.00629723	0.00257732	0.00449583	0.00287632	0.787565	0.890411	0.0769231	0.00909091	0	0.00128041	0.0134228	0.00229358	0.0114943	0.00487805	0.00639386	0	0.941035	0.932903	0.787879	0.0401891	0.0979381	0.00858369	0.0115385	0.0034188	0.0156495	0.0595668	0.565975	0.808696	0.829122	0.820598	0.908397	0.812371	0.0217391	0.00581395	0.616162	0.377432	0.569659	0.655759	0.723954	0.0616785	0.776573	0.00986842	0.00852878	0.0102564	0.0069735	0.00369004	0.140394	0.0110577	0.0447761	0	0.0043573	0.00646552	0.0957265	0	0.00722892	0.945652	0.939435	0.978947	0.901869	0.928571	0.0992366	0.381395	0.00656455	0.0165975	0.933977	0.916442	0.902798	0.00220913	0.00839251	0.0856354	0.684211	0.393443	0.665829	0.645455	0.224615	0.0173841	0.00547778	0.00156006	0.0188053	0.00240964	0.0110619	0.0143266	0.947826	0.00234467	0.011509	0.947154	0.0038059	0.00144928	0.00308642	0.030303	0.938462	0.75	0.00183824	0.00692042	0.886139	0.853211	0.314136	0.666667	0.53871	0.551282	0.61215	0.687129	0.209877	0.36631	0.524457	0.674603	0.527473	0.803419	0.974684	0.00703235	0.0096463	0.00778486	0.0159314	0.915929	1	0.194444	0.00898204	0.154362	0.00761035	0.00809717	0.00694444	0	0.010101	0.949785	0.0162214	0.00816326	0.517647	0.892019	0.034188	0.973684	0.846512	0.96347	0.949686	0.983333	0.960406	0.970874	0.743243	0.945946	0.355982	0.757576	0.16	0.990991	0.777778	0.017179	0.78125	0.00662252	0.942529	0.133721	0.415033	0.040201	0.0371179	0.229592	0.54461	0.379781	0.46865	0.4325	0.718062	0.00892857	0.00266667	0.005005	0.00136426	0.415358	0.0581395	0.8	0.00488998	0	0.0569669	0.00125628	0.0197044	0.00594452	0.508475	0.66129	0.445736	0.144462	0.830097	0.824324	0.20339	0.96	0.958333	0.244444	0.0235849	0.00531915	0.00147493	1	0.666667	0.014659	0.290503	0.298077	0.1639	0.0117073	0.53277	0.355372	0.306358	0.12069	0.146067	0.792839	0.0964912	0.00160514	0.873282	0.726257	0.666667	0.789474	0.315789	0.878788	0.793413	0.791139	0.0970149	0.0625	0.0243902	0.9375	0.863248	0.904494	0.0274725	0.84874	0.852713	0.297125	0.679144	0.323529	0.0111524	0.0106383	0.0046729	0.18239	0.509804	0.387097	0.843434	0.945205	0.0635593	0.0176991	0.0134048	0.00827913	0.0150094	0.00881057	0.895238	0.952381	0.00609756	0.0110497	0.640288	0.942029	0.964789	0.796296	0.00472441	0.00574713	0.36129	0.829268	0.16129	0.673469	0.697581	0.470588	0.664688	0.754902	0.269231	0.539033	0.341772	0.333333	0.584767	0.3125	0.466844	0.297521	0.469565	0.583893	0.314534	0.671875	0.217822	0.139098	0.2	0.133663	0.20743	0.0434783	0.032992	0.148936	0.0229885	0.159091	0.294203	0.182203	0.0125523	0.00764818	0.0169779	0.288889	0.00657895	0.029341	0.2	0.830846	0.416226	0.443831	0.123596	0.457031	0.386441	0.0600375	0.0787402	0.315917	0.127225	0.236364	0.630705	0.564815	0.333333	0.166667	0.222615	0.357455	0.384146	0.155556	0.356643	0.258268	0.243902	0.28169	0.0333333	0.591304	0.675182	0.586698	0.106557	0.35	0.0482759	0.0217391	0.0144092	0.0198105	0.448438	0.362205	0.36875	0.431746	0.261905	0.176	0.261501	0.213018	0.175258	0.333733	0.2951	0.0797101	0.6	0.628099	0.948849	0.380353	0.880952	0.833333	0.129496	0.73716	0.855422	0.629032	0.492424	0.588824	0.729958	0.24	0.0873786	0.73913	0.831081	0.242236	0.0107311	0.0567823	0.0966543	0.264615	0.162437	0.00875274	0.0103093	0.0106195	0.0046729	0.937669	0.97019	0.848684	0.925532	0.00242131	0.00700935	0.723494	0.863192	0.00414446	0.00715563	0.00488599	0.00311042	0.00580913	0.0037594	0.00970874	0.008	0.00484653	0.899103	0.00378788	0.812081	0.340824	0.00398248	0.0034188	0.227557	0.00460829	0.0403226	0.00835322	0.0217391	0	0.00668896	0.939164	0.884444	0.845161	0.932331	0.964286	0.916335	0.914422	0.892715	0.930599	0.0296053	0.00722022	0.690769	0.723468	0.473684	0.638249	0.5	0.654754	0.0116822	0.833333	0.65748	0.52454	0.611111	0.244792	0.00194553	0.00584795	0.73029	0.218391	0.667162	0.649046	0.00873362	0.225806	0.965217	0.92329	0.00567108	0.0155902	0.00447761	0.00439975	0.647205	0.021756	0.00387597	0.00226244	0.851948	0.969849	0.883333	0.890411	0.318352	0.757971	0.693878	0.00282486	0.937438	0	0.00319829	0.00792154	0.939322	0.375	0.949153	0.141529	0	0.00249221	0.925926	0.947575	0.935685	0.00382932	0.849138	0.71777	0.663793	0.837553	0.692521	0.677419	0.478106	0.28757	0.482051	0.00303951	0.00693481	0.134039	0.118357	0.15928	0.106884	0.206767	0.927711	0.971774	0.945869	0.964865	0.0561097	0.320896	0.58908	0.479554	0.0206561	0.330789	0.00662252	0.00331492	0.903226	0.937086	0.949257	0.000789889	0.00777202	0.00580046	0.0034774	0.00252313	0.0274809	0.0657051	0.854286	0.938776	0.944708	0.921569	0.814196	0.774521	0.792531	0.897482	0.871479	0.856322	0.0465116	0.0194489	0.0451306	0.0825893	0.909091	0.782609	0.727273	0.196347	0.886308	0.78125	0.596154	0.00411946	0.794953	0.909091	0.00215517	0.0454545	0.0331325	0.859155	0.90566	0.920792	0.0140845	0.00121581	0.00442198	0.00556715	0.00574459	0.00222717	0.971698	0.113912	0.595825	0.596154	0.159664	0.548098	0.446878	0.464286	0.542907	0.0285714	0.378995	0.555215	0.361022	0.024948	0.488073	0.884956	0.903226	0.00675676	0.00772201	0.826506	0.977444	0.942478	0.955774	0.934322	0.885246	0.37415	0.904153	0.581443	0.860534	0.916667	0.726804	0.318182	0.424528	0.830189	0.130045	0.0133333	0.0418118	0.0884956	0.948276	0.089317	0.964286	0.825641	0.949833	0.9	0.930233	0.945205	0.918367	0.935849	0.935178	0.953353	0.626168	0.882667	0.938053	0.87	0.506903	0.900243	0.872093	0.941098	0.979592	0.935484	0.410995	0.84058	0.943343	0.975708	0.884354	0.96904	0.758621	0.533835	0.191571	0.718563	0.416532	0.556017	0.020202	0.0625	0.254386	0.712281	0.490706	0.623529	0.947917	0.649281	0.587413	0.30303	0.792079	0.00788955	0.756477	0.619469	0.00787402	0.608491	0.0097561	0.0143885	0.397906	0.357724	0.0136674	0.237333	0.843882	0.898204	0.943515	0.936609	0.952456	0.67803	0.435233	0.506399	0.368687	0.422901	0.411411	0.316832	0.298636	0.772152	0.94	0.00686275	0.22467	0.939394	0.811321	0.201077	0.158333	0.0344828	0.757962	0.00167224	0.0038674	0	0.906015	0.931741	0.726027	0.96281	0.941176	0.937352	0.563919	0.530266	0.692857	0.52381	0.511952	0.371711	0.333333	0.64257	0.758974	0.462151	0.880829	0.762575	0.732591	0.526316	0.607143	0.644737	0.433424	0.374369	0.531073	0.765786	0.625323	0.551913	0.691532	0.65	0.673981	0.451542	0.738397	0.493333	0.778793	0.801858	0.220126	0.966797	0.942553	0.956107	0.974576	0.968539	0.919847	0.4375	0.0492754	0.833333	0.889339	0.877221	0.951437	0.865482	0.874552	0.961183	0.00645856	0.00641026	0.936552	0.961722	0.887755	0.917647	0.0401235	0.900804	0.857143	0.917763	0.914286	0.933333	0.833333	0.853081	0.92126	0.816667	0.764706	0.779018	0.911111	0.864583	0.601695	0.901709	0.890909	0.535473	0.701754	0.947581	0.9375	0.911111	0.944257	0.00782473	0.244186	0.154676	0.746224	0.806735	0.923077	0.904762	0.57732	0.411633	0.299197	0.876364	0.844869	0.881773	0.954545	0.930029	0.957627	0.761945	0.748603	0.688725	0.152047	0.0804954	0.635593	0.0699301	0.118056	0.15625	0.358999	0.182944	0.130208	0.319664	0.721254	0.1125	0.113402	0.122222	0.438155	0.1537	0.0723684	0.288889	0.441096	0.0530973	0.641647	0.326613	0.0833333	0.0567164	0.0273973	0.21466	0.298137	0.0481283	0.315254	0.265332	0.0337662	0.616092	0.201389	0	0.441176	0.32563	0.256098	0.00805524	0.105263	0.381974	0.55102	0	0.111111	0.292014	0.268765	0.16609	0.0750988	0.141869	0.5	0.176471	0.268456	0.421951	0.107306	0.161491	0.141873	0.702251	0.396581	0.734054	0.565116	0.180723	0.288889	0.0657558	0.398026	0.759207	0.358209	0.962025	0.936157	0.737931	0.288248	0.54413	0.783005	0.931217	0.00825309	0.0372671	0.420213	0	0.109952	0.0282609	0.0637681	0.695652	0.879479	0.873518	0.936709	0.973282	0.971154	0.992	0.941986	0.808682	0.808081	0.0490566	0.0524675	0.415459	0.0014556	0.00947867	0.837321	0.150685	0.183698	0.577982	0.571429	0.870528	0.947522	0.808099	0.946667	0.789062	0.662246	0.94315	0.976378	0.96558	0.958869	0.964444	0.906863	0.89339	0.930368	0.952632	0.912037	0.920408	0.962217	0.676	0.763224	0.265276	0.942548	0.962694	0.945666	0.931526	0.153846	0.314815	0.979275	0.931776	0.00464756	0.91922	0.87619	0.712454	0.65786	0.830544	0.277311	0.827974	0.949785	0.912043	0.000848176	0	0.539419	0.440443	0.653244	0.797914	0.923077	0.906977	0.956084	0.945516	0.959459	0.956337	0.937805	0.931035	0.944099	0.953488	0.962151	0.970588	0.949527	0.957447	0.973607	0.969259	0.925481	0.954248	0.900901	0.955241	0.785714	0.982533	0.956044	0.227027	0.5	0.45	0.163121	0.561245	0.358369	0.549342	0.54902	0.166667	0.0175125	0.0139628	0.00778816	0.0187713	0.0698795	0.331897	0.107368	0.677419	0.214559	0.773371	0.334783	0.0225564	0.000988142	0.977671	0.960452	0.944072	0.914365	0.954145	0.909091	0.954476	0.922233	0.915493	0.866337	0.775424	0.973913	0.945093	0.961326	0.981567	0.932735	0.979167	0.962485	0.971081	0.966292	0.899729	0.948598	0.966942	0.943942	0.953192	0.934694	0.867872	0.525822	0.958506	0.933333	0.939164	0.933754	0.941406	0.948193	0.920206	0.179156	0.0934183	0.0755287	0.574879	0.80756	0.937768	0.927555	0.92511	0.923778	0.978903	0.990991	0.928571	0.922252	0.937053	0.952435	0.911111	0.948187	0	0.959364	0.96383	0.163735	0.357049	0.654033	0.828571	0.848837	0.932945	0.921943	0.868146	0.342282	0.769231	0.908738	0.898451	0.956332	0.716172	0.954333	0.959318	0.96072	0.782051	0.941176	0.952696	0.0043535	0.944844	0.951065	0.955556	0.933086	0.945545	0.930723	0.960452	0.936416	0.954354	0.956284	0.795238	0.976351	0.473684	0.006639	0.844262	0.697248	0.138035	0.895765	0.926733	0.00353357	0.00682594	0.0802603	0.83682	0.445061	0.891473	0.00145773	0.00447427	0.0792317	0.00675676	0.00590551	0.00508906	0.0517711	0.159259	0.873737	0.935802	0.934343	0.871267	0.793103	0.27575	0.00212766	0.791155	0.0754717	0.00760719	0.00618921	0.00686499	0.0071066	0.599222	0.207765	0.78744	0.244197	0.924731	0.075	0.264762	0.903084	0.627907	0.7	0.935294	0.661922	0.00538048	0.00353857	0.929078	0.962567	0.95806	0.92033	0.892617	0.00422565	0.0040404	0.942308	0.841191	0.954064	0.912568	0.957386	0.880315	0.786657	0.00422535	0.00360183	0.00207325	0.121212	0.0052356	0.945516	0.966044	0.00250313	0.0044027	0.11828	0.967638	0.541121	0.973154	0.899767	0.958525	0.875226	0.976303	0.269173	0.847682	0.95493	0.916949	0.00757576	0.942986	0.00398804	0.0117994	0.938448	0.331565	0.877512	0.815951	0.838622	0.782662	0.0261745	0.724891	0.918699	0.962025	0.927757	0.960784	0.00562372	0.00650936	0.94375	0.947653	0.94958	0.0844595	0.755172	0.94693	0.907757	0.816425	0.939206	0.275132	0.00391937	0.944444	0.959091	0.922366	0.908602	0.811258	0.762579	0.75082	0.950271	0.914	0.970845	0.950847	0.963211	0.945161	0.94699	0.782609	0.946128	0.969178	0.886364	0.495098	0.00551181	0.913753	0.942249	0.925676	0.0364963	0.548387	0.806122	0.836449	0.901674	0.961566	0.945578	0.868531	0.721905	0.939523	0.878531	0.845092	0.942568	0.967742	0.0361446	0.302326	0.361272	0.554377	0.25964	0.409639	0.196911	0.0344828	0.904762	0.00532481	0.00337838	0	0.00357143	0.00546448	0.00577265	0.115079	0	0.00512821	0.649237	0.830769	0	0	0.0641201	0.00867679	0.24377	0.433511	0.1875	0.475936	0.00682594	0.00453104	0.27765	0	0	0.0372093	0.0286604	0.00543478	0.0743802	0.191919	0.917526	0.835294	0.212919	0.00881057	0.00374532	0	0.0169492	0.00782123	0	0.00974421	0.00728155	0.793388	0.382883	0.00867052	0.0138889	0.0410959	0.00673401	0.700219	0.657459	0.640379	0.514286	0.102639	0.058296	0.0489796	0.00255754	0.00389105	0.00517063	0.926554	0.0110345	0.00224215	0.00140056	0.180918	0.037037	0.183051	0.0895522	0.272727	0.419753	0.00371058	0.881924	0.64	0.00879765	0.367521	0.271605	0.512676	0.00620347	0.0338164	0.010989	0.0275591	0.677741	0.946429	0.944812	0.973118	0.982906	0.00943396	0.025641	0.00732064	0	0.0245098	0.862745	0.931624	0.818182	0.962264	0.00526316	0.046538	0.00531915	0.00546448	0.0951009	0.139535	0.699647	0.458755	0.245902	0.677237	0.370968	0.00588928	0.003861	0.704467	0.2	0.0235546	0.899194	0.36985	0.238754	0.0616997	0.887755	0.00344234	0.00378501	0.00316957	0.00456361	0.914894	0.514706	0.967115	0.950174	0.655172	0.0905172	0.00473934	0.0238095	0.00377834	0.0365854	0.104046	0.127273	0.114286	0.342466	0.520942	0.673759	0.380531	0.468085	0.345291	0.00711744	0.00568182	0.0506329	0.4	0.00309598	0.00320073	0.0634291	0.539312	0.609375	0.0829268	0.00561798	0.00478469	0	0.05	0.122156	0.00460829	0.0337079	0.914573	0	0.764706	0.00211864	0.853503	0.508876	0.0012837	0.883462	0.830601	0.874728	0.75	0.0182421	0.0126939	0.00649351	0.0555556	0.00382409	0.00391134	0.00105374	0.010101	0.00220264	0.0454896	0	0.0377551	0.0117647	0.292415	0.0533981	0	0.0205128	0.791667	0.0163339	0.642289	0.59383	0.153846	0.00275989	0.00152672	0.893082	0.771318	0.00416233	0.00947226	0.0857143	0.0366569	0.233677	0.889868	0.0161987	0.00904159	0.322581	0.266004	0.290323	0.738431	0.0575758	0.0105634	0.00608273	0.00339751	0.0810811	0.0990854	0.00796524	0.00421941	0.193157	0.559633	0.510297	0.221393	0.285714	0.171429	0.0781938	0.137405	0.240506	0.0730337	0.234104	0.0130293	0.138148	0.290909	0.0131332	0.00793651	0.0337838	0.0110294	0.0224913	0.0123457	0.00668151	0.0022805	0.00986842	0.00291121	0.00518135	0.481308	0.168142	0.0129032	0.432203	0.00629591	0.0107034	0.025641	0.00538503	0.00449438	0.00671893	0.00583658	0.936047	0.935223	0.0401235	0.915966	0.283105	0.389222	0.189655	0.572254	0.0479233	0.0933333	0.152778	0.0320346	0.0966876	0.245509	0.181373	0.493506	0.00498753	0.930599	0.654822	0.0629371	0.0478088	0.90681	0.729911	0.870192	0.872093	0.0069646	0.0598485	0.0393519	0.0148601	0.00375738	0.675944	0.527778	0.25	0.264706	0.288747	0.057971	0.388889	0.68231	0.542194	0.694521	0.340949	0.00310559	0.850649	0.546185	0.326152	0.142225	0.0326087	0.180055	0.102564	0.141732	0.2746	0.208	0.388889	0.0106383	0.00403226	0.375	0.716475	0.744493	0.518248	0.524324	0.746154	0.376884	0.0247117	0.0042735	0.123539	0.960699	0.92803	0.818182	0.937721	0.498113	0.863636	0.904762	0.615385	0.00875796	0.87013	0.0189374	0.494118	0.45	0.910828	0.010101	0.00490677	0.0364583	0.159292	0.00307692	0.00378788	0.932584	0.703704	0.00172414	0.0379107	0.00271739	0.00178094	0.874317	0	0.00834725	0.00446066	0.23029	0.20068	0.226667	0.246231	0.116279	0.496749	0.34466	0.121951	0.0674157	0.97037	0.00581395	0.0147059	0.00342466	0.00798403	0.75	0.00494641	0.00668896	0.714286	0.402724	0.0396825	0.0824373	0.141304	0.385656	0.475856	0.576802	0.154639	0.530899	0.274775	0.0524194	0.00591716	0.00257334	0.972	0.00540541	0.00171821	0.00740741	0.911765	0.858065	0.792531	0.860759	0.770563	0.73741	0.00970874	0.847909	0.0191847	0.958549	0.970634	0.959514	0.904762	0.72381	0.730205	0.539326	0.0120482	0.00829876	0.0150565	0.39011	0.0395431	0.180258	0.442029	0.506944	0.283084	0.577778	0.865625	0	0.087256	0.930556	0.056338	0.186352	0.0889831	0.800699	0.881356	0.791398	0.581395	0	0	0.62069	0.00594227	0.00285714	0.00571429	0.00862069	0.628571	0.353535	0.00695652	0.0237254	0.101727	0.0593047	0.370821	0	0.0075188	0.726852	0.00757576	0.0094697	0.00309598	0.918699	0.846154	0.578947	0.914286	0.938596	0.0763889	0	0.00660793	0.709343	0.691824	0.617347	0.00465116	0.941781	0.127628	0.038961	0.00261552	0.00786713	0	0.0467906	0.0997831	0.672377	0.409836	0.0582524	0.0235294	0.0464286	0.00441989	0.0060241	0.956044	0.590909	0.843342	0.00497512	0.00482315	0.90411	0.919414	0.966418	0.948229	0.831683	0.956005	0.977376	0.913043	0.956522	0.950732	0.965649	0.926829	0.942857	0.0294352	0.00657895	0.391304	0.493151	0.373402	0.960746	0.921722	0.899123	0.874126	0.888889	0.869081	0.191176	0.522453	0.208333	0.666667	0.789216	0.975	0.850356	0.251867	0.436409	0.397744	0.1	0.101351	0.734043	0.226695	0.255102	0.165775	0.345324	0.114428	0.302663	0.348958	0.0344828	0.185185	0.952381	0.299107	0.146667	0.0862069	0	0.29681	0.152632	0.195312	0.329252	0.141414	0.397406	0.282407	0.401002	0.740181	0.779736	0.507837	0.624204	0.577098	0.00266667	0.193103	0.942857	0.953052	0.9	0.956863	0.936685	0.953668	0.10101	0.885714	0.935743	0.971129	0.974522	0.971326	0.890323	0.775601	0.298969	0.660839	0.425743	0.258197	0.962335	0.95935	0.5	0.716814	0.0398724	0.776993	0.395604	0.955882	0.952103	0.00986842	0.834862	0.433628	0.859031	0.233702	0.744186	0.962916	0.00763359	0.602808	0.344	0.959184	0.759777	0.457338	0.436794	0.448229	0.398734	0.684825	0.00550964	0.00437397	0.925187	0.973568	0.963181	0.0550639	0.120829	0.0297101	0.527144	0.88221	0.915094	0.491329	0.974026	0.953333	0.964912	0.943089	0.96345	0.0852878	0.00459016	0.00506329	0.935229	0.965517	0.788406	0.0030581	0.701008	0.804082	0.235119	0.10564	0.37609	0.680498	0.939394	0.688462	0.798246	0.00601837	0.953744	0.982456	0.943635	0.966308	0.957707	0.943503	0.825835	0.59473	0.108355	0.275236	0.00492072	0.00124688	0.9121	0.961369	0.896057	0.00442478	0.954426	0.958462	0.0577683	0.00632911	0.0910518	0.023622	0.114075	0.331391	0.616337	0.704776	0.916667	0.956679	0.934911	0.941374	0.563218	0	0.541056	0.386059	0.877297	0.948905	0.952991	0.811111	0.958333	0.948498	0.972701	0.00513428	0.00435053	0.80402	0.00769795	0.439698	0.964789	0.742063	0.73913	0.9025	0.875803	0.573643	0.299801	0.644951	0.705015	0.441948	0.766423	0.917219	0.535817	0.757556	0.9275	0.955801	0.945865	0.97549	0.25228	0.0174723	0.940208	0.976667	0.822034	0.0426743	0.0786207	0.937642	0.926887	0.0180505	0.102468	0.0181219	0.0034965	0.00225606	0.437632	0.0125112	0.0100671	0.00402145	0.0518135	0.878788	0.960159	0.956044	0.230404	0.956193	0.952849	0.871882	0.00359281	0.873995	0.00485437	0.00641026	0.883814	0.0715166	0.0852576	0.911299	0.9018	0.95303	0.85307	0.772994	0.799105	0.824232	0.934783	0.922366	0.00424088	0.574501	0.890295	0.0355253	0.0215054	0.598837	0.0944027	0.0598107	0.465347	0.363171	0.644512	0.270042	0.971576	0.00160901	0.919643	0.973761	0.944444	0.0106724	0.965885	0.933902	0.00628627	0.0631229	0.741514	0.33871	0.0119863	0.430556	0.406032	0.0512048	0.139501	0.069453	0.0506887	0.0363873	0.0157717	0.00673401	0.00529101	0.0565476	0.183962	0.0547112	0.0588235	0.141776	0.128472	0.296875	0.944948	0.96929	0.725131	0.855596	0.00907788	0.0087925	0.03375	0.919345	0.819048	0.928803	0.5	0.971111	0.943867	0.931232	0.959845	0.648855	0.968825	0.970213	0.945455	0.957584	0.913043	0.928819	0.868227	0.00340715	0.00665004	0.937858	0.004158	0.0143627	0.12	0.933172	0.004914	0.392405	0.893333	0.946565	0.951952	0.932515	0.956522	0.965789	0.00930714	0.904858	0.00460829	0.913613	0.951654	0.800664	0.539912	0.574419	0.251004	0.38447	0.007109	0.00345423	0.915816	0.782051	0.548618	0.629032	0.670374	0.418327	0.00111235	0.0712209	0.964912	0.952141	0.00746269	0.00203528	0.00722022	0.0440165	0.470486	0.17257	0.0119166	0.296682	0.103064	0.674249	0.0663717	0.00951173	0.85879	0.0466472	0.371542	0.951772	0.930435	0.00811908	0.0190736	0.00582319	0.0938967	0.928009	0.93913	0.969298	0.783042	0.295983	0.0188163	0.00761773	0.97145	0.957447	0.953425	0.925714	0.00162075	0.00487373	0.135667	0.113208	0.369863	0.109489	0.710943	0.719061	0.923977	0.9447	0.938372	0.962923	0.958587	0.888268	0.0585635	0.496124	0.891566	0.00288184	0.453782	0.119874	0.005	0.0164948	0.75188	0.960784	0.95655	0.864662	0.901695	0.0118133	0.00757576	0.968992	0.869048	0.691689	0.654144	0.974699	0.906832	0.954198	0.710037	0.92054	0.952462	0.916067	0.00607112	0.042042	0.614973	0.8125	0.847607	0.67474	0.764706	0.901235	0.935829	0.878282	0.0124224	0.00139276	0.00531915	0.915541	0.886792	0.938776	0.905882	0.956044	0.948097	0.776344	0.968481	0.0844212	0.014218	0.797619	0.607143	0.762987	0.960526	0.00320256	0.00305998	0.00320171	0.930055	0.819355	0.419118	0.151591	0.473538	0.493056	0.425926	0.0479616	0.373385	0.548183	0.277937	0.142857	0.952632	0.952187	0.942601	0.046875	0.0681818	0.00521042	0.929487	0.94878	0.926525	0.91104	0.824385	0.119874	0.00498256	0.00215983	0.00869565	0.00598802	0.949133	0.964912	0.966549	0.00698925	0.417391	0.875839	0.0969697	0.116364	0.0497238	0.0933661	0.864486	0.00538358	0.299353	0.544118	0.871186	0.845557	0.628684	0.569801	0.0396975	0	0.0852018	0.16129	0.652174	0.0204573	0.972973	0.797055	0.782609	0.651163	0.110647	0.159122	0.541806	0.0167364	0.00310078	0.933333	0.939904	0.947195	0.875	1	0.00668577	0	0.94382	0.0257802	0.829493	0.384615	0.542857	0.6837	0.438462	0.037037	0.304828	0.167137	0.83066	0.484252	0.73516	0.983607	0.28	0.0254237	0.149171	0.0237204	0.9625	0.942029	0.867925	0.947368	0	0.00734282	0.935872	0.968974	0.514389	0.968825	0.00759494	0.162162	0.00562193	0.0058296	0.037929	0.5	0.902439	0.707483	0.900602	0.938776	0.0037037	0.93623	0.275862	0.661376	0.703072	0.0758946	0.149701	0.0286976	0.643939	0.934694	0.88	0.75	0.957338	0.930556	0.957798	0.951104	0.932945	0.9552	0.898438	0.05	0.946721	0.0791367	0.945687	0.93875	0.934146	0.952381	0.915179	0.916972	0.960884	0.939024	0.981203	0.983766	0.965714	0.858696	0.860534	0.924658	0.971795	0.895161	0.916185	0.952308	0.944162	0.956811	0.89375	0.770464	0.919786	0.950704	0.926829	0.96904	0.910714	0.96087	0.968	0.968397	0.935065	0.955446	0.972222	0.953674	0.95098	0.899425	0.843137	0.865625	0.83908	0.891775	0.862745	0.470588	0.926789	0.810271	0.00819672	0.909091	0.681269	0.405172	0.0714286	0.0547945	0.185116	0.485149	0.314367	0.957295	0.934932	0.948869	1	0.00318725	0.00212014	0.00438048	0.928334	0.0435459	0.00625489	0.00222717	0.391681	0.910615	0.0251142	0.0042796	0.777647	0.942105	0.946309	0.955157	0.932123	0.953642	0.940245	0.00345622	0.00709849	0.920097	0.958237	0.934477	0.974596	0.00968992	0.446203	0.0763359	0.00885936	0.181818	0.0816514	0.00655152	0.85	0.589691	0.696552	0.795341	0.69003	0.449871	0.868421	0.00350385	0.0145985	0.00653595	0.0313726	0.927711	0.864372	0.947464	1	0.00386598	0.00475248	0.909574	0.956739	0.958005	0.781491	0.953804	0.950617	0.00735294	0.0071825	0.700893	0.0142622	0.978528	0.954186	0.960674	0.0060241	0.00372578	0.957627	0.00350877	0.88535	0.968627	0.00487211	0	0.773649	0.944444	0.955056	0.91954	0.924731	0.00829876	0.172414	0.901961	0.721311	0.458333	0.42328	0.0149626	0.887658	0.881671	0.00450958	0.186667	0.25413	0.590331	0.599359	0.764706	0.0130354	0.523585	0.00598802	0.889706	0.0627063	0	0.31746	0.597802	0.665323	0.726027	0.039604	0.00464527	0.661247	0.646552	0.935385	0.808989	0.5825	0.395257	0.772069	0.460905	0.788282	0.00693069	0.05	0.039039	0.921569	0.728916	0.0051139	0.117912	0.0189061	0.441221	0.00928793	0.959545	0.0115012	0.013913	0.00699301	0.00401606	0.0051458	0.221198	0.972222	0.965827	0.97065	0.954733	0.938792	0.946541	0.209559	0.365285	0.518987	0.737796	0.903919	0.943798	0.897436	0.942116	0.943953	0.952951	0.94382	0.00853081	0.00588813	0.519481	0.893868	0.437276	0.0495868	0.04375	0.79595	0.954545	0.112275	0.0730337	0.00369004	0.00636943	0.192547	0.0851064	0.0542406	0.0388889	0.00265018	0.00344828	0.811052	0.882353	0.809278	0.815574	0.897868	0.00754006	0.409695	0.0884956	0.0745022	0.13981	0.944268	0.9375	0.0643777	0.00460954	0.00296736	0.744444	0.663265	0.810945	0.0454545	0.00433526	0.008125	0.834225	0.476744	0.875706	0.964059	0.0133333	0.00819367	0.0158479	0.925234	0.93999	0.934694	0	0.00567779	0.339713	0.584646	0.717391	0.252459	0.866142	0.18097	0.00588235	0.911111	0.00810537	0.0207756	0.0265487	0.0547945	0.15667	0.129534	0.0807577	0.0945274	0.0259812	0.00664767	0.00915332	0.877442	0.00721501	0.00474496	0.954023	0.94493	0.969549	0.968452	0.00481348	0.0474684	0.909311	0.0229885	0.010828	0.959917	0.958667	0.862259	0.974359	0.700637	0.138009	0.932231	0.688172	0.0188172	0.942466	0.927098	0.161985	0.585635	0.52809	0.567568	0.770642	0.77686	0.876119	0.500388	0.284404	0.959596	0.00446828	0.181818	0.00449775	0.00240096	0.0952381	0.00284091	0.95082	0.00120627	0.00512821	0.0120482	0.00704225	0.00943396	0.0094086	0.00174825	0.952291	0.779628	0.0220994	0.00791557	0.00429799	0.260586	0.113846	0.947826	0.0244352	0.0708117	0.933985	0.957075	0.00470035	0.00944882	0.939597	0.947242	0.881508	0.953311	0.953846	0.0154639	0.00520156	0.0177262	0.0123457	0.881481	0.296117	0.0852079	0.728111	0.551676	0.706161	0.575419	0.838235	0.004111	0	0.0122324	0.0100334	0.562344	0.561224	0.73546	0.83461	0.852	0.667758	0.971631	0.971098	0.942308	0.0424482	0.933041	0.00434993	0.00540541	0.0330688	0.94668	0.863636	0.00322841	0.09375	0.00587851	0	0.07	0.00928571	0.112069	0.0191693	0.0109179	0.0311828	0.171795	0.00372208	0.010084	0.953757	0.903974	0.0096463	0.00515085	0.25	0.372315	0.00613497	0.0379147	0.00294334	0.553734	0.963504	0.924347	0.00234467	0.0101781	0.00512601	0.325581	0.0133262	0.899522	0.0042471	0.0152439	0.967517	0.952675	0.946565	0.00431779	0.00824588	0.0338235	0.00416667	0.00345477	0.00576784	0.0704898	0.891089	0.446701	0.00947867	0.00665188	0.933333	0.867841	0.833333	0.00479721	0.0148721	0.0131965	0.0109529	0.957265	0.954248	0.937931	0.960815	0.940669	0.954586	0.00884956	0.0114833	0.0268199	0.906404	0.0043956	0.283688	0.450292	0.957447	0.936067	0.723577	0.952703	0.950187	0.0025	0.972222	0.907636	0.91498	0.917808	0.864734	0.92	0.695652	0.00414079	0.021254	0.925566	0.913091	0.944323	0.00720165	0.0114679	0.065678	0.0034642	0.00138889	0.415663	0.728659	0.819549	0.078125	0.00624025	0.0249042	0.106173	0.728395	0.00517241	0.00399202	0.94686	0.641221	0.721873	0.164147	0.0666667	0.344942	0.14375	0.944844	0.0614754	0.0609284	0.0052381	0.00431499	0.246753	0	0.00490196	0.577465	0.739336	0.0129032	0.450593	0.665254	0.5836	0.00990099	0.0199297	0.00422833	0.8	0.756738	0.964413	0.950207	0.650888	0.0040568	0.00507614	0.0132341	0.00415282	0.952703	0.0453333	0.00549283	0.0359116	0.401709	0.942857	0.157421	0.00415369	0.00557621	0.00843882	0.943965	0.00457143	0.0064	0.469083	0.0329422	0.946429	0.860179	0.11041	0.00936037	0.202568	0.00980392	0.0121396	0.00443013	0.00358423	0.0056243	0.00706714	0.0185185	0.982759	0.625282	0.0345173	0.0101266	0.03035	0.0091047	0.129496	0.0665236	0.00935374	0.0934911	0.239892	0.551724	0.721154	0.406551	0.560811	0.641026	0.690909	0.843693	0.78626	0.28473	0.23601	0.82931	0.89426	0.923077	0.941176	0.17305	0.00491199	0.333333	0	0.00443459	0.903226	0.00957156	0.948905	0.982301	0.00287494	0.227513	0.00287081	0.0105263	0	0.00305655	0.00740741	0.00371747	0.97931	0.843931	0.00810537	0.913473	0.914172	0.00547445	0.0494572	0.946154	0.891613	0.916788	0.921348	0.892857	0.871237	0.805556	0.0348736	0.202765	0.89866	0.876289	0.710623	0.867403	0.00382166	0.941176	0.885224	0.854545	0.825882	0.773585	0.832041	0.784418	0.769531	0.946281	0.874477	0.00383142	0.00772201	0.939394	0.965838	0.96614	0.930136	0.0085197	0.00352609	0.039604	0.522187	0.504559	0.0176245	0.0431655	0.934211	0.838509	0.74	0.567708	0.652174	0.5	0.524272	0.0186335	0.224138	0.110067	0.219585	0.707965	0.0042123	0.964409	0.948746	0.0117035	0.00643087	0.00565611	0.917143	0.00343137	0	0	0.00208768	0.952607	0.947905	0.936496	0.943925	0.916279	0.0102041	0.666667	0.664179	0.804579	0.0477528	0.958904	0.956522	0.922276	0.937716	0.0277778	0.0984556	0.00557621	0.925	0.970381	0.914894	0.00346687	0.0039604	0.39801	0.894507	0.882812	0.00348028	0.104314	0.0058309	0.00245098	0.00816326	0.932653	0.00248293	0.00325203	0.00324675	0.275982	0.0053554	0.00185185	0.00453858	0.967213	0.962353	0.969863	0.77027	0.00260417	0	0.009375	0.139561	0.84488	0.00837989	0.00429923	0.0556687	0.0369393	0.830918	0.916401	0.891304	0.0807818	0.66985	0.294073	0.766667	0.599369	0.861494	0.0253165	0.00441501	0.139752	0.814634	0.399093	0.00380228	0.0134409	0.00456361	0.00326087	0.00943396	0.732143	0.1471	0.00219298	0.00612245	0.0029985	0.0037037	0.128963	0.005	0.364888	0.512821	0.157395	0.0915179	0.0904836	0.962343	0.921519	0.927201	0.716495	0.945	0.0238994	0.94921	0.915789	0.728571	0.950495	0.950382	0.944972	0.945578	0.16775	0.298429	0.00658979	0.791855	0.851786	0.935484	0.99005	0.949458	0.954023	0.916766	0.00534759	0.935271	0.952459	0.00734994	0.97546	0.953125	0.00228833	0.00687758	0.913462	0.944882	0.95641	0.943128	0.00510638	0.899225	0.691049	0.0234506	0.195556	0.279387	0.303264	0.0909091	0.108775	0.6375	0.0307898	0.0560132	0.118644	0.139059	0.95765	0.235849	0.155556	0.889371	0.399225	0.128319	0.09375	0.110338	0	0.00643087	0.00646831	0.00707744	0.0107656	0.168478	0.100719	0.0305556	0.0100334	0.740057	0.856209	0.0180723	0.899329	0.0267261	0.821429	0.9444	0.979592	0.963023	0.951471	0.927703	0.968944	0.968085	0.00233918	0.00372439	0.00864398	0.0066586	0.930314	0.00450902	0.00488998	0.916667	0.00461894	0.0055991	0.467925	0.0474684	0.844828	0.952875	0.936508	0.758653	0.838983	0.75	0.753158	0.101572	0.295455	0.942134	0.966452	0.949958	0.957906	0.958029	0.952899	0.71875	0.964871	0.264423	0.147799	0.801136	0.625917	0.00461894	0.102564	0.869697	0.56433	0.476415	0.895833	0.0185497	0.00588813	0.296	0.00564972	0.391648	0.113985	0.0935551	0.858736	0.653509	0.956716	0.944712	0.0925926	0.00264901	0.00570033	0.011254	0.00514933	0.916667	0.88412	0.954248	0.838113	0.945946	0.931624	0.0207373	0.00331785	0.0261438	0.00671141	0.00577367	0.699454	0.971014	0.0104167	0.864181	0.523077	0.0316092	0.438298	0.276527	0.00733945	0.00273224	0.00500626	0.7713	0.883562	0.0169753	0.0659292	0.706681	0.00646088	0	0.966721	0.668449	0.989529	0.00106496	0.00610998	0.36	0.00443656	0.00683371	0.95625	0.958418	0.949495	0.0233645	0.179353	0.808036	0.503089	0.917484	0.0998767	0.127469	0.010929	0.012766	0.914286	0.944444	0.972973	0.96648	0.152661	0.023614	0.0902111	0.292593	0.331897	0.492647	0.865462	0.827778	0.466321	0.00414013	0.00829445	0.887407	0.0706033	0.202422	0.187817	0.914062	0.0062711	0.00921659	0.191057	0.888889	0.0166667	0.0172414	0.0436817	0.700555	0.685028	0.391234	0.0160067	0.00981767	0.0153846	0.0259067	0.00540541	0.0444033	0.949677	0.774109	0.124113	0.563725	0.00678733	0.22449	0.00681044	0.805195	0.90596	0.923684	0.90691	0.89071	0.939793	0.00217549	0.00205973	0.93594	0.837975	0.407366	0.968685	0.0576923	0.00360144	0.00619195	0.887324	0.041841	0.00198511	0.00245098	0.00390625	0.59633	0	0.276029	0.233333	0.717308	0.00436047	0.00524934	0	0.711306	0.398844	0.00259067	0.00503778	0.05	0.0830189	0.254993	0.111436	0.59751	0.00966184	0.607287	0.965517	0.938144	0.897606	0.0342105	0.246862	0.951782	0.931239	0.00308642	0.0192308	0.590643	0.968085	0.00460829	0.382838	0.00161031	0.0102564	0.00973324	0.00653595	0.672748	0.0531108	0.00220264	0.00899281	0.0118343	0.616667	0.617117	0.579646	0.738775	0.603823	0.0125	0.020757	0.571429	0.0414634	0.959488	0.961165	0.461538	0.00463499	0.00959233	0.954023	0.732484	0.607595	0.0232992	0.0448808	0.0731307	0.272446	0.975078	0.845679	0.761092	0.884831	0.008916	0.00262881	0.239669	0.903172	0.00708383	0.276923	0.937173	0.00477327	0.0052961	0.954733	0.00873362	0.00587544	0.885246	0.774958	0.544863	0.944444	0.00636943	0.0102249	0.932836	0.00362319	0.604167	0.0313433	0.0137246	0.290323	0.713158	0.710214	0.431138	0.0692771	0.369615	0.00774648	0.00585366	0.589958	0.00693756	0.00220507	0.981013	0.954944	0.94	0.92645	0.967033	0.325333	0.00368399	0.635688	0.842697	0.11141	0.766537	0.804569	0.645669	0.78882	0.805616	0.921053	0.903323	0.865385	0.921336	0.887701	0.946429	0.959259	0.942222	0.894309	0.00704777	0.0062711	0.29927	0.562645	0.939024	0.0045425	0.00520833	0.0292208	0.905138	0.960614	0.927928	0.290698	0.191667	0.230433	0.641304	0.127451	0.157534	0.062069	0.369384	0.0285063	0.0493746	0.141553	0.286996	0.13834	0.104987	0.753894	0.720971	0.783019	0.937888	0.955528	0.956841	0.898936	0.237705	0.181684	0.103627	0.00774443	0.0625	0.313682	0.349908	0.217035	0.144578	0.567164	0.230118	0.367769	0.205128	0.0619946	0.128205	0.234375	0.141667	0.131034	0.208696	0.425952	0.272031	0.465116	0.0977444	0.0738636	0.252033	0.148387	0.0887372	0.115385	0.147826	0.172727	0.22973	0.012299	0.481203	0.582192	0.756983	0.885417	0.923379	0.00646552	0.914201	0.859133	0.799145	0.794118	0.00571429	0.243492	0.0195503	0.522988	0.895652	0.0231481	0.918919	0.949749	0.0392157	0.00479744	0.459627	0.589425	0.352403	0.620172	0.49162	0.00347423	0.0105042	0.53125	0.00274977	0.457831	0.958333	0.911661	0.969536	0.946731	0.192229	0.606127	0.345404	0.421053	0.752988	0.53211	0.00653862	0.620174	0.965517	0.944709	0.956522	0.953608	0.00741525	0.153535	0.551724	0.52381	0.410782	0.0123131	0.0907046	0.5866	0.476605	0.0576923	0.923664	0.956633	0.968232	0.875	0.846154	0.215311	0.0792683	0.014377	0.188525	0.940414	0.0059676	0.0272727	0.949036	0.824147	0.0214797	0.0701754	0.0124283	0.00431655	0.0353535	0.905229	0.914474	0.0161453	0.908016	0.892593	0.130504	0.0551181	0.347619	0	0.732877	0.0061674	0.791962	0.403101	0.00943396	0.390164	0.09375	0.116883	0.389151	0.525	0.060241	0.0246679	0.0526316	0.283871	0.0198864	0.0288462	0.967857	0.334988	0.203791	0.477586	0.515581	0.270213	0.178571	0.293556	0.273321	0.19378	0.328571	0.36289	0.58159	0.315068	0.525	0.463158	0.117073	0.693694	0.0267717	0.00482393	0.0058072	0.386598	0.140127	0.447964	0.367521	0.00393443	0.0122358	0.0604651	0.959507	0.0171429	0.00487805	0.00696056	0.00293686	0.00578035	0.64613	0.0743802	0.144144	0.342456	0.00872093	0	0.00501253	0.00655738	0.962963	0.949309	0.945155	0.964912	0.921416	0.942308	0.00853485	0.792711	0.875	0.0040404	0	0.0141431	0.0026178	0.910714	0.0641755	0.00506329	0.00846262	0.980769	0.941176	0.00713822	0.0169492	0.135889	0.338028	0.187097	0.0912431	0.281437	0.0806452	0.270616	0.117424	0.011215	0.0375	0.682138	0.791545	0.00407332	0.00482625	0.0888355	0.950888	0.921788	0.91886	0.0168582	0.197236	0.00462161	0.0606061	0	0.0473684	0.965986	0.124224	0.00691563	0.00582524	0.00572246	0.0120482	0.930612	0.921905	0.00274537	0.00262467	0.951501	0.0152733	0.00501567	0.00208333	0	0.764398	0.0531697	0.00756939	0.00604064	0.0078125	0.00409091	0.00449775	0.00912964	0.0183206	0.00108225	0.00554017	0.0042245	0.0055991	0.0998487	0.0250896	0.00555813	0.00790514	0.00929054	0.00865801	0.00387597	0.00362582	0.948718	0.00323625	0.00457143	0.00247525	0.00438596	0.00756757	0.00824176	0.00260417	0.00757576	0.00704225	0.0191388	0.00610221	0	0.424036	0.284116	0.00356295	0.981964	0.953445	0.939024	0.941176	0.934132	0.827957	0.0373333	0.0840108	0.0069735	0.0487132	0.00820513	0.00565771	0.00890688	0.961252	0.872267	0.827068	0.01875	0.931818	0.83933	0.00458716	0.00599161	0.141321	0.501176	0.657919	0.54058	0.697324	0.272358	0.518887	0.354167	0.690507	0.590909	0.0865874	0.178295	0.748879	0.626866	0.787402	0.00384911	0	0.0604396	0.0075067	0.00529801	0.938053	0.925466	0.906907	0.0477239	0.681538	0.341253	0.686567	0.651408	0.87027	0.607362	0.958333	0.00156006	0.0215054	0.0021322	0.237342	0.214286	0.906977	0.708738	0.00231481	0.00735294	0.950935	0.956656	0.716216	0.0050135	0.0173974	0.00684932	0.853659	0.663755	0.0217391	0.22864	0.193103	0.144022	0.295302	0.0292683	0.00788436	0.917004	0.287129	0.127273	0.668246	0.55493	0.110169	0.162212	0.202055	0.536946	0.262755	0.725446	0.754508	0.717773	0.850974	0.0309989	0.00883219	0.0058997	0.259804	0.037797	0.00411523	0.00585938	0.25825	0.00500626	0.00469851	0.00873362	0.958716	0.964286	0.0059453	0.00493583	0.00609756	0.00634921	0.108346	0.0994624	0.233509	0.353191	0.185006	0.737624	0.336907	0.0457921	0.0819672	0.00249377	0.00462321	0.248819	0.474576	0.187044	0.087822	0.0182882	0.0933661	0.726496	0.00547046	0.542199	0.45815	0.297521	0.292373	0.511327	0.576271	0.653846	0.710526	0.28877	0.0279115	0.00167785	0	0.882353	0.0116392	0.00381679	0.00421941	0	0.960123	1	0.378641	0.236438	0.0435459	0.452632	0.847291	0.215935	0.739659	0.0826446	0.1	0.269231	0.863248	0.00754006	0.962963	0.00504323	0.833729	0.919355	0.928747	0.752756	0.781675	0.832487	0.742317	0.735675	0.00472689	0.0113422	0.0134228	0.957317	0.00734694	0.0070922	0.00488281	0.00352467	0.0445378	0.0808824	0.687265	0.669139	0.666255	0.677551	0.567717	0.5292	0.0186143	0.350181	0.5	0.468	0.580769	0.294118	0.505957	0.0603933	0.00890208	0.870027	0.957664	0	0.0662252	0.580952	0.0525253	0.0117188	0.165746	0.606299	0.289922	0.778603	0.088729	0.00886918	0.00945626	0.958763	0.965079	0.924528	0.00356718	0.00761421	0.958763	0.00404858	0.00617284	0.0069869	0.00704225	0.34188	0.00725514	0.0059453	0.946667	0.00468384	0.96378	0.820611	0.908555	0.813187	0.154506	0.0739496	0.720307	0.0142857	0.0250896	0.117241	0.0546559	0.0199203	0.00210305	0.42556	0	0.00759013	0	0.718367	0.044	0.00210526	0.948216	0.0129683	0.00207756	0.64214	0.00270453	0.00243309	0.826715	0.00243309	0.00598355	0.0289389	0.00328228	0.708502	0.0295302	0.00736067	0.953819	0.518072	0.75	0.262582	0.113821	0.0117253	0.0310284	0.0195122	0.0157576	0.276252	0.454771	0.221154	0.760684	0.952681	0.969979	0.782427	0.230769	0.0249252	0.508197	0.0129241	0.182692	0.882151	0.139225	0.00649351	0.951872	0.957514	0	0.00462487	0.016295	0.869565	0.00458716	0.00465116	0.00553097	0	0.926941	0.953141	0.960894	0.0102041	0.0120898	0.0117899	0.135632	0.903226	0.0218509	0.00909091	0.651724	0.0407332	0.0821168	0.00235294	0.0157385	0.0646688	0.924465	0.962963	0.94877	0.932377	0.928571	0.902439	0.0133588	0.00379404	0.484574	0.962873	0.915493	0.659847	0.0566406	0.17801	0.027027	0.395349	0.418398	0.621324	0.656535	0.914153	0.012024	0.0155697	0.0496454	0.00605602	0	0.0195904	0.0215264	0.00430416	0.00629921	0.013125	0.730932	0.10101	0.495362	0.00343053	0.909871	0.0608365	0.0842767	0.0251572	0.139241	0.00333333	0.00772201	0.00431034	0	0.00682927	0.0112847	0.0121156	0.407813	0.0614525	0.0207373	0.64557	0.00598404	0.733333	0.972569	0.553571	0.870588	0.763527	0.796834	0.00321199	0.00727273	0.26936	0.926407	0.0173244	0.876688	0.00997506	0.00421348	0.00616197	0.055814	0.536542	0.0253165	0.944773	0.872727	0.882883	0.0157819	0.00408163	0.0116086	0.0450867	0.986395	0.967568	0.995305	0.954545	0.961026	0.0325733	0.454357	0.943965	0.00314268	0.00669856	0.591304	0.691589	0.131347	0.0775336	0.0458861	0.555556	0.00669456	0.00469484	0.0404218	0.368728	0.262712	0.362581	0.488688	0.981132	0.90216	0.0185185	0.387909	0.595238	0.484211	0.0394191	0.822695	0.953471	0.958824	0.527363	0.552147	0.952456	0.865741	0.948148	0.00225225	0.00364299	0.00552486	0.0690266	0.0567686	0.00610169	0.0294574	0.00448431	0.615527	0.940945	0.118534	0.0399061	0.177979	0.00216216	0.501323	0.00254453	0.893836	0.00492611	0.00799087	0.204706	0.70538	0.102941	0.00379507	0.585366	0.403519	0.613682	0.13894	0.503093	0.011465	0.972112	0.00572082	0.0025113	0	0.946763	0.960784	0.00649351	0.704	0.385	0.00663544	0	0.31856	0.696517	0.957478	0.737533	0.957328	0.938272	0.00431344	0.00492611	0.797516	0.886486	0.901869	0.923977	0.0058862	0.00842697	0.0191571	0.452381	0.467949	0.966543	0.969512	0.017599	0.00164339	0.011254	0.475862	0.48686	0.42158	0.324324	0.815126	0.115	0.0458333	0.00626959	0.00316456	0.0349702	0.415033	0.933628	0.550429	0.279279	0.850501	0.275299	0.268617	0.755747	0.192355	0.0501543	0.135021	0.0232936	0.652174	0.490842	0.0440252	0.011976	0.91791	0.422753	0.0619469	0.0030525	0.02	0.903427	0.935673	0.847134	0.498382	0.0107527	0.88565	0.831343	0.361111	0.489796	0.00634921	0.00270027	0.0028222	0.880829	0.507463	0.019305	0.00593312	0.470067	0.573529	0.879257	0.00225098	0.0113636	0.00493827	0.100182	0.00694444	0	0.0862069	0.0180832	0.00250627	0.026087	0.164948	0.777778	0.623209	0.00415512	0.967245	0.930514	0.564057	0.762319	0.00330579	0.965426	0.926316	0.24	0.0555556	0.727723	0.0436508	0.019774	0.0965303	0.665179	0.349239	0.190438	0.63553	0.382766	0.681319	0.00295276	0.00384615	0.0063102	0.00440723	0.0310078	0.00369914	0.898438	0.933333	0.937611	0.956989	0.906897	0.936125	0.920302	0.961343	0.00918197	0.857143	0.0052459	0.00214133	0.496504	0.888889	0.950725	0.00610501	0.94852	0.75	0.820513	0.00525855	0.702369	0.535168	0.0228571	0.0148515	0.00425894	0.00671141	0.0326923	0.0587413	0.708816	0.208219	0.853389	0.296875	0.924188	0.279167	0.37218	0.00972763	0.962105	0.910714	0.902174	0.00470588	0.00413437	0.82963	0.00583658	0.142623	0.723364	0.623145	0.865103	0.802721	0.00516796	0.00764656	0.383673	0.955285	0.973856	0.73	0.00542741	0.0414938	0.00760456	0.021978	0.896882	0.77971	0.874534	0.877863	0.00469484	0.0403638	0.0190736	0.388199	0.541833	0.755639	0.00783133	0.459357	0.445361	0.340226	0.609787	0.566154	0.025	0.120205	0.284314	0.0109671	0.961471	0.758197	0.728022	0.00682439	0	0.935385	0.590164	0.132212	0.0420499	0.00727995	0.00982318	0.00485044	0.0306122	0.940663	0.464286	0.00757576	0.00458716	0.954386	0.450549	0.00946372	0.0209111	0.695279	0.245407	0.247723	0.00864362	0.0069808	0.00744417	0.309245	0.0017094	0.0257732	0.0783699	0.912568	0.0623853	0.165428	0.751825	0.526846	0.951096	0.952308	0.955	0.882682	0.89759	0.959184	0.875166	0.914634	0.861963	0.912088	0.00177936	0.00557724	0	0.0729387	0.315951	0.0788644	0.207792	0.0363636	0.387755	0.490854	0.143361	0.264671	0.0572207	0.0079929	0.91623	0.49387	0.932642	0.949367	0.00772201	0.0337443	0.00140154	0.00172414	0.912997	0.00898957	0.516447	0.00888889	0.00445931	0.0147059	0.101322	0.362089	0.916149	0.792793	0	0.153846	0.16	0.00582072	0	0.951673	0.961962	0	0.00532569	0.00652884	0.966667	0.00531915	0.00268817	0.933604	0.0069735	0.00221239	0.0331588	0.770492	0.426667	0	0.340136	0.79	0.945471	0.92233	0.791837	0.0350515	0.00381679	0.00410397	0.00387597	0.125	0.00286533	0.970297	0.00719424	0.0121212	0.960986	0.00889248	0.00504732	0.0143198	0.968421	0.701427	0.407125	0.00817096	0.930876	0.00461894	0.0632091	0.167173	0.487234	0.748988	0.208333	0.25	0.25	0.12995	0.260197	0.25	0.514644	0.0299625	0.00496614	0.00289185	0.954693	0.935421	0.972222	0.9584	0.85	0.698305	0	0.435897	0.0424628	0.615772	0.728261	0.00514981	0.863188	0.868463	0.868079	0.370203	0.118495	0.0710383	0.782609	0.482353	0.456693	0.0703518	0.172018	0.0725076	0.0265957	0.71066	0.0306346	0.532513	0.18872	0.933393	0.85044	0.0194175	0.623053	0.571171	0.817942	0.594771	0	0.902439	0.0048014	0.452949	0.116505	0.25	0.0766423	0.640449	0.305882	0.0748663	0.04266	0.0862069	0.957747	0.108225	0.00391581	0.397516	0.374486	0.477314	0.00598086	0.0030581	0.00371195	0.757732	0.208333	0.018018	0.975	0.862637	0.624161	0.823052	0.743396	0.836237	0.237726	0.015873	0.264151	0.00610288	0.056391	0.0341365	0.00140252	0.00906344	0.00717703	0.0266667	0.00401875	0.0031746	0.00659631	0.00672834	0.00392157	0	0.534527	0.446237	0.0119157	0.0117925	0.0313901	0.00647948	0.00378072	0.928131	0.305854	0.38756	0.258929	0.123572	0.0895954	0.572391	0.242728	0.0852273	0.166028	0.037234	0.223022	0.913043	0.285026	0.0999544	0.731707	0.0386343	0.12179	0.00700637	0.235984	0.00772798	0.0028436	0.0163934	0.00426136	0.00845666	0.0226244	0.793103	0.765363	0.00453858	0.010582	0.00406268	0.0112894	0.28189	0.0149254	0.00409836	0.00282714	0.914894	0.919271	0.878049	0.682284	0.65407	0.095	0.110749	0.332051	0.922652	0.00328947	0.903409	0.16307	0.0411985	0.174746	0.0681818	0.0305755	0.128039	0.0245347	0.229462	0.938859	0.976471	0.0488722	0.921847	0.875712	0.893333	0.88871	0.00319744	0.971014	0.931227	0.110937	0.0138793	0.389313	0.024453	0.953891	0.0173077	0.51773	0.447761	0.166667	0.0685083	0.0124777	0.00503778	0.00598802	0.00677966	0.932299	0.965443	0.00678733	0.476744	0.841463	0.417323	0.548077	0.109502	0.426667	0.631868	0.608466	0.0052356	0.960714	0.978723	0.953008	0.966179	0.00224972	0.983923	0.0229008	0.931677	0.970551	0.965351	0.93709	0.00500278	0.00798935	0.159228	0.714286	0.206683	0	0.000824402	0.0018622	0.957831	0.000743494	0.966667	0.956835	0.947059	0.950898	0.893314	0.871287	0.00779221	0	0.963636	0.973384	0.942826	0.00985761	0.004	0.0110092	0.0566281	0.00718563	0.0167428	0.010101	0.0900621	0.902439	0.629032	0.962264	0.954631	0.957317	0.277854	0.10628	0.66313	0.333333	0.26643	0.0764588	0.541475	0.331373	0.344575	0.11032	0.454839	0.00269231	0.00415628	0.56811	0.924623	0.139644	0.0199336	0.00505051	0.00146413	0.0675325	0.040404	0.00570613	0.00462185	0.00896861	0.00814941	0.674118	0.751196	0.432642	0.00403226	0.0526696	0.0480384	0.0418455	0.286965	0.15486	0.411765	0.0143198	0.0660086	0.00655738	0.00484653	0.0148148	0.0027972	0.0100287	0.00268817	0.00556586	0.0217054	0.282609	0.612936	0.664943	0.562934	0.00592541	0.879085	0.906949	0.00564468	0	0.0865385	0.94235	0.890152	0.00258264	0.00331126	0.793103	0.00832178	0.968286	0.812081	0.902996	0.956344	0.00789096	0.930233	0.217122	0.303571	0.955039	0.612468	0.0961815	0.220112	0.00254615	0.00454545	0.00171821	0.00243309	0.0104384	0.00645161	0.00856531	0.057554	0.947541	0.00718563	0.816667	0.917794	0.955017	0.968	0.96063	0.833333	0.0186418	0.00275862	0.188623	0.12	0.152174	0.0194175	0.512195	0.5	0.419476	0.222222	0.285714	0.115132	0.214286	0.232955	0.00270636	0.85	0.896471	0.876582	0.977778	0.647131	0.348066	0.27957	0.0960452	0.00677966	0	0.788845	0.841642	0.19337	0.167582	0.294118	0.00492611	0.0191489	0.00358423	0.914773	0.14433	0.849057	0.811744	0.929032	0.714286	0.864322	0.00213675	0.882353	0.711111	0.00484262	0.0205966	0.782609	0.00361011	0.0982368	0.236111	0.77193	0.951574	0.235294	0.343558	0.125	0.00532623	0	0.559524	0.109375	0.195652	0.365385	0.3878	0.876543	0.0085034	0.00493827	0.00491642	0	0.6	0.3	0.0340197	0.27907	0.0543478	0.038835	0.428571	0.0283353	0.848101	0.981481	0.071048	0.00765111	0.903409	0.970149	0.0869565	0.00631068	0.00917431	0.00429448	0.00510204	0.107692	0.581915	0.0619469	0.116848	0.575188	0.00571429	0.878553	0.00697674	0.877193	0.0034965	0.766578	0.757377	0.451664	0.340592	0.829609	0.00806452	0.598528	0	0.00699301	0.00750751	0.00606061	0.573333	0.69697	0.133523	0.685139	0.981818	0.795276	0.165816	0.00607903	0.439239	0.00310078	0.00340136	0.0122592	0.00845666	0.00892857	0.939189	0.00404858	0	0.00981997	0.00383142	0.00310559	0.00447628	0.831776	0.521148	0.0385852	0.0648298	0.00843882	0.991525	0.701299	0.0181818	0.564626	0.198225	0.00434311	0.00245098	0.00499319	0.00299401	0.0189573	0.0247525	0.379691	0.382353	0.55711	0.182432	0.032381	0.024055	0.00383142	0.0120192	0.00155039	0.00723066	0.0304878	0.947917	0.967078	0.074026	0.249505	0.648148	0.361702	0.0827922	0.190476	0.41791	0.00540541	0.0758621	0.0118343	0.399123	0.561205	0.363753	0.141117	0.111111	0.046729	0.021419	0.00694444	0.0121317	0.00749766	0.951923	0.982143	0.00460829	0.00581395	0.0110701	0.00507614	0.00724638	0	0.00488998	0.00259403	0.00278087	0	0.562273	0.00567376	0.02	0.573279	0.0080402	0.00847458	0.0069735	0.00903444	0	0.0368098	0.010274	0.07724	0.0850722	0.0405728	0.0810811	0.39701	0.0081663	0.00497512	0.0165041	0.51875	0.792553	0.56875	0.00497336	0.404412	0.0390625	0.0611413	0.0755814	0.273891	0.216561	0.00947522	0.00358423	0.00194553	0.0106635	0.00579039	0.105263	0.00683527	0.00672269	0.00545171	0.0056684	0.00433276	0.010218	0.0052356	0.162455	0.0660225	0.0230352	0.0342466	0.0566802	0.00473453	0	0.132911	0.313466	0.00869565	0.399725	0.899329	0.516917	0.00400534	0.00206612	0.237154	0.0588235	0.509015	0.439252	0.170082	0.40885	0.176056	0.358974	0.0993377	0.00629987	0	0.00621118	0.794118	0.627451	0.646465	0.436059	0.733083	0.619463	0.328947	0.081761	0.0722635	0.0203443	0.498462	0.546209	0.557656	0.0406852	0.0674286	0.0399137	0.0827068	0.100817	0.477912	0.10847	0.384783	0.044621	0.0816327	0.378819	0.236239	0.372703	0.326389	0.258741	0.265597	0.488189	0.586552	0.609375	0.101449	0.571429	0.187034	0.684211	0.698233	0.133292	0.0223627	0.014885	0.653846	0.420161	0.0142857	0.00460123	0.00728155	0.945491	0.972603	0.00235849	0.00489853	0.980892	0.085476	0.0704376	0.765517	0.0493827	0.0452675	0.613054	0.986254	0.0194175	0.00310238	0.118421	0.0571429	0.0155367	0.431912	0.16443	0.353767	0.355649	0.38546	0.304762	0.935223	0.0279126	0.0113136	0.00609446	0.892	0.848396	0.0155039	0.816327	0.161465	0.896958	0.0243902	0.00457085	0.324309	0.568807	0.0402299	0.630189	0.00867679	0.00547731	0.0027027	0.0250784	0.863341	0.257946	0.00688073	0.00619835	0.00379075	0.00578778	0.0432645	0.857143	0.887821	0.822368	0.0125523	0.5	0.0952381	0.966942	0.00663717	0.00795053	0.0126582	0.279279	0.00457085	0.0117647	0.00399334	0.0234742	0.124113	0.127521	0.626168	0.49966	0.0371795	0	0.283088	0.364444	0.943168	0.00325309	0.0050396	0.00062422	0.00562324	0.0144928	0.905724	0.518519	0.00731261	0	0.506803	0.636364	0.13	0.00689127	0.129032	0.00136799	0.00631579	0.0403226	0.154341	0.00938967	0.333333	0.00436681	0.00211864	0.00515996	0.00312744	0.951807	0.00426309	0.0519568	0.362637	0.00135808	0.00898204	0.00224467	0.951807	0.946903	0.00711744	0.0256575	0.0495595	0.0789474	0.927083	0.907173	0.00518135	0.00209424	0.0102041	0.00276413	0.436399	0.960733	0.00343137	0.00259067	0.46328	0.00571429	0.00378072	0.00770713	0.0028481	0.533058	0.0131681	0	0.442029	0.00931677	0.024488	0.759494	0.00888681	0.00555556	0.053125	0.943912	0.938547	0.921739	0.00561798	0.0101523	0.922886	1	0.971751	0.905512	0.00641613	0.00898588	0.154822	0.00619915	0.904878	0.953623	0.54026	0.0127186	0.371681	0.0634921	0.00763359	0.876266	0.84	0.158088	0.0096	0.00463679	0.0367776	0.0278662	0.00253807	0.0186707	0.880866	0.924658	0.00650842	0.00484966	0.312814	0.04426	0.141148	0.959302	0.949749	0.00892857	0.00708061	0.00604491	0.00573066	0	0.0512528	0.951542	0.00954198	0.00420673	0.0045045	0.32004	0.000492611	0.00335008	0.00589797	0.0228916	0.412916	0.71955	0.00304646	0.0301887	0.694391	0.0726771	0.920382	0.948403	0.00353982	0.0349345	0.00535578	0.00380228	0.00487805	0.0105319	0.90393	0.00637866	0.935103	0.938462	0.973046	0.968061	0.964444	0.0187793	0.0116341	0.00301508	0.166395	0.00522928	0.00880282	0.00204082	0.00875912	0.802198	0.00178891	0.886661	0.927711	0.944334	0.0107004	0.0149254	0.888889	0.974318	0.955375	0.00463158	0.00411523	0.417582	0.955414	0.282443	0.768725	0.0128205	0.00364299	0.00418848	0.912621	0.946667	0.925234	0.157248	0.253623	0.111399	0.0308848	0.00594845	0.25387	0.0602773	0.147757	0.0795848	0.0802416	0.0491803	0.00594273	0.00245499	0.950495	0.261307	0.105204	0.0931818	0.186186	0.0485133	0.0338664	0.469941	0.00624025	0.00649351	0.0204918	0.948276	0.055336	0.00398671	0.920792	0.266094	0.00564972	0.385135	0.492308	0.02	0.0134804	0.0240764	0.00320307	0.30865	0.741652	0.660819	0.663774	0.003119	0.948403	0.0322581	0.965409	0.941558	0.971429	0.0133511	0.0771144	0.405594	0.883495	0.588462	0.107914	0.644558	0.0115163	0	0.290323	0.132075	0.00322061	0.117465	0.0082925	0.00630915	0.00425532	0.163462	0.667622	0.0984975	0.104697	0.373633	0.298264	0.25	0.0058997	0.00539568	0.0582106	0.529412	0.623704	0.487625	0.00292398	0.00618047	0.26556	0.294606	0.25	0.00448143	0.0447609	0.326786	0.522124	0.371994	0.277778	0.525568	0.410138	0.435897	0.00676183	0.0160643	0.917143	0.725275	0.00224719	0.0184426	0.0159509	0.120219	0.814159	0.344086	0.0146862	0.00793651	0.585366	0.49702	0.979381	0.0186916	0.015873	0.032316	0.0890411	0.954955	0.946429	0.810287	0.763099	0.637383	0.298872	0.60474	0.53405	0.74514	0.650334	0.768741	0.63346	0.177196	0.465823	0.681985	0.815625	0.0142027	0.243781	0.09299	0.00419727	0.334711	0.0110619	0.803238	0.942623	0.00508906	0.00558659	0.914286	0.0767494	0.402062	0.326431	0.631004	0.217241	0.00867052	0.0038961	0.0201794	0.00477707	0.236048	0.499501	0.494792	0.0429389	0.0166667	0.0677233	0.970819	0.144737	0.908847	0.113383	0.0164794	0.00966184	0.833333	0.947075	0.488688	0.00414938	0.247525	0.00515021	0.00344976	0	0.982036	0.920661	0	0.00413223	0.0649682	0.630137	0.404819	0.280374	0.23913	0.065189	0.49359	0.348651	0.0572597	0.0243902	0.0855263	0.124795	0.175676	0.104167	0.168142	0.915493	0.0041511	0.00691563	0.355311	0.203514	0.136612	0.167649	0.0835509	0.0527273	0.0737765	0.0189753	0.141372	0.0640341	0.824268	0.00815217	0	0.0216749	0.0470383	0.253036	0.307377	0.155783	0.58815	0.00493016	0.0046332	0.677765	0.00518135	0.498016	0.693291	0.281481	0.95057	0.10559	0.105505	0.909091	0.0394737	0.00265675	0.0192678	0.213592	0.411765	0.163717	0.276987	0.687144	0.140845	0.0135699	0.766467	0.933333	0.00379198	0.00339443	0	0.00498256	0.00630011	0.00326619	0	0.0491159	0.792135	0.00658858	0.38674	0.00318979	0.003367	0.0340314	0.909774	0.0165975	0.00454545	0.914729	0.961165	0.899507	0.942857	0.0143043	0.00435414	0.803468	0.698667	0.0147059	0.012987	0.00261894	0.00349379	0.0599872	0.3	0.94362	0.886364	0.879106	0.602804	0.0175913	0.00532269	0	0.956835	0.453333	0.283019	0.487013	0.594752	0.034965	0.0315457	0.630631	0.205047	0.0255537	0.479604	0.693527	0.00169109	0.00532292	0.0326087	0.575342	0.936508	0.963636	0.930171	0.952332	0.934605	0.923469	0.805556	0.885097	0.6875	0.786802	0.892308	0.944365	0.888412	0.488318	0.00657895	0.185596	0.938849	0.264637	0.0689655	0.0116487	0	0.914159	0.916968	0.963792	0.00693241	0.00469484	0	0.00520833	0.852459	0.947126	0.00677083	0.549296	0.114407	0.0384615	0.00622407	0.465608	0.421914	0.420732	0.242188	0.101713	0.151042	0.0516432	0.0363008	0.0199081	0.0543807	0.0974619	0.224913	0.327609	0.00579151	0.930612	0.0379747	0.891892	0.932267	0.805687	0.00478796	0.0779221	0.963768	0.434053	0.368132	0.0599721	0.0608365	0.426752	0.0454545	0.108583	0.0416667	0.0734793	0.288591	0.0969697	0.31746	0.282209	0.409639	0.162362	0.661654	0.0185185	0.45045	0.166667	0.178218	0.154691	0.128079	0.049236	0.0245139	0.0254994	0.0124224	0.0319596	0.485437	0.00415512	0.76824	0.683453	0.0137552	0.905637	0.787879	0.0257732	0.61194	0.899371	0.857798	0.973558	0.974063	0.919075	0.790179	0.955975	0.907834	0.932735	0.890052	0.959459	0.547393	0.06875	0.0877743	0.865672	0.0075188	0.0153846	0.75	0.703448	0.909774	0.947791	1	0.525	0.480682	0.705081	0.712644	0.98	0.801205	0.979592	0.00270636	0.927152	0.746356	0.953488	0.831683	0.892857	0.943396	0.355987	0.364621	0.889535	0.00791557	0.476562	0.767544	0.452381	0.439929	0.257143	0.847507	0.627986	0.460653	0.320186	0.695397	0.628302	0.69906	0.316163	0.351279	0.284018	0.184756	0.484882	0.476974	0.495549	0.738938	0.477663	0.0395538	0.950241	0.933486	0.963115	0.950427	0.953405	0.649038	0.00407166	0.495741	0.050505	0.0272418	0.358852	0.212851	0.275362	0.254438	0.0454545	0.3367	0.239796	0.223881	0.950129	0.115081	0.00402145	0.915254	0.125874	0.238929	0.17284	0.146067	0.107143	0.101911	0.0615114	0.496241	0.153333	0.0778816	0.0547945	0.0668605	0.0842697	0.217742	0.302594	0.29397	0.040404	0.512621	0.1983	0.216495	0.255208	0.0362776	0.366265	0.477064	0.350084	0.951477	0.953767	0.94484	0.947368	0.940397	0.953216	0.915929	0.00293255	0.28972	0.952846	0.970027	0.960175	0.954315	0.937888	0.987179	0.957647	0.966023	0.377551	0.276923	0.214751	0.0503652	0.293269	0.318681	0.0428177	0.00714796	0.933333	0.956204	0.954198	0.880937	0.867925	0.00412584	0.582766	0.947644	0.846774	0.888889	0.908318	0.907834	0.90625	0.785489	0.745902	0.00333333	0.0154639	0.00153846	0.308271	0.101449	0.365601	0.359712	0.31068	0.321429	0.106132	0.049505	0.249249	0.0215054	0.0659748	0.278431	0.397125	0.219274	0.155093	0.148936	0.124224	0.16095	0.132653	0.145985	0.15186	0.743917	0.35061	0.18797	0.266366	0.122807	0.48738	0.673358	0.0273462	0.0107143	0.265086	0.0101523	0.310984	0.927711	0.890535	0.952555	0.0687893	0.0115942	0.258462	0.5	0.3083	0.474388	0.811245	0.944681	0.960227	0.899371	0.923077	0.919831	0.947115	0.083815	0.939189	0.964835	0.969475	0.930233	0.00122549	0.914286	0.957447	0.00557967	0.14486	0.080163	0.144165	0.315206	0.5	0.405345	0.280648	0.308642	0.0466667	0.0237691	0.184655	0.109589	0.123644	0.137195	0.920091	0.123778	0.264151	0.109375	0.0479042	0.028028	0.161085	0.158111	0.477477	0.737805	0.0517241	0.00669068	0.102603	0.928241	0.889151	0.906716	0.257426	0.487705	0.432282	0.234973	0.238636	0.247585	0.287326	0.158183	0.125	0.115385	0.771414	0.364865	0.0642616	0.277778	0.336653	0.227045	0.237557	0.908305	0.362637	0.275	0.493289	0.324402	0.0994318	0.263158	0.147967	0.201493	0.159292	0.462585	0.38962	0.730435	0.188732	0.696524	0.463542	0.354054	0.848703	0.909722	0.96648	0.927305	0.944973	0.930459	0.961772	0.957447	0.956454	0.960373	0.867384	0.931436	0.954411	0.97235	0.954404	0.863158	0.961977	0.501279	0.62766	0.00961538	0.0049664	0.0387755	0.925743	0.785479	0.939417	0.883803	0.89635	0.862994	1	0.123345	0.029623	0.0314548	0.952802	0.938992	0.832237	0.626263	0.510424	0.641686	0.724942	0.796992	0.771311	0.18585	0.0173913	0.968147	0.955043	0.942308	0.0091638	0.00273723	0.00318471	0.856522	0.891129	0.0818916	0.959404	0.829978	0.919463	0.96756	0.908176	0.926531	0.927711	0.0237812	0.910412	0.965517	0.974815	0.975936	0.0985916	0.0830258	0.0933977	0.880407	0.962536	0.240385	0.900524	0.930769	0.944828	0.839329	0.0413589	0.657255	0.321951	0.128149	0.0562016	0.268657	0.678899	0.00730816	0.563823	0.765281	0.0059778	0.00448431	0.0109976	0.842105	0.916667	0.172018	0.0162749	0.304279	0.252252	0.78629	0.449541	0.0165062	0.004	0.899471	0.00481541	0.0825688	0.941176	0.00327332	0.0120706	0.647059	0.318557	0.00232558	0.00151286	0.00332889	0.00682594	0.0545455	0.00458015	0.00512295	0.0418605	0.0017452	0.0058651	0.133117	0.0305445	0.121212	0.189873	0.512461	0.65625	0.0068306	0.0967742	0.550218	0.666667	0.794521	0.923767	0.816199	0.593804	0.303922	0.00814664	0.0141732	0.00722022	0.00609756	0.00326797	0.00304878	0.53481	0.721649	0.373057	0.122563	0.162963	0.0609756	0.195282	0.238397	0.231349	0.0649123	0.453581	0.12406	0.0602755	0.0708333	0.0726577	0.352941	0.897849	0.0241546	0	0.0036075	0.0065703	0.00143266	0.00595238	0.00663717	0	0	0.00285714	0.00835073	0.00998752	0.00537634	0.965517	0.936306	0.180952	0.00735294	0.0111111	0.00738916	0.0154083	0.863636	0.27699	0.00475162	0.426282	0.450102	0.923077	0.861607	0.00233827	0.0363636	0.640212	0.971429	0.0140598	0.619802	0	0.0379747	0.0125984	0.00110375	0.00854701	0.803333	0.962264	0.760563	0.0322581	0.728261	0.851064	0.820144	0.758842	0.521654	0.520833	0.64125	0.0248276	0.0223714	0.0606061	0.818985	0.56	0.598901	0.791045	0.863813	0.978723	0.0570676	0.00676983	0.791893	0.599222	0.0248756	0.991228	0.907104	0.0734017	0	0.828947	0.0331126	0.0231267	0.802817	0.936508	0.9	0.912791	0.723881	0.841202	0.897436	0.873239	0.0115274	0.791284	0.941176	0.918206	0.792453	0.00677201	0.0285714	0.00238095	0.464602	0.0150754	0.0524451	0.0253165	0.367647	0.0210526	0.130742	0.142857	0.264	0.0384615	0.056696	0.291667	0.103093	0.454545	0.86	0.90992	0.895	0.900826	0.363636	0.421687	0.624339	0.821782	0.138122	0.589147	0.224691	0.636829	0.609375	0.865854	0.191406	0.850211	0.855372	0.78934	0.753086	0.961844	0.0441176	0.643836	0.826733	0.926829	0.0583058	0.946701	0.910287	0.884146	0.820895	0.877005	0.962573	0.562112	0.918782	0.946726	0.950644	0.977099	0.948718	0.948967	0.951613	0.964758	0.713333	0.981481	0.94929	0.816327	0.886598	0.068254	0.0133983	0.933333	0.928571	0.950495	0.00229489	0.0972222	0.667447	0.381188	0.479661	0.662379	0.873832	0.857143	0.899449	0.3125	0.746667	0.641206	0.104938	0.361582	0.363636	0.463636	0.121212	0.149871	0.188119	0.111801	0.174129	0.310345	0.11223	0.390244	0.306604	0.15748	0.0782609	0.0210526	0.160584	0.566038	0.192308	0.296703	0.564516	0.206897	0.49345	0.558036	0.504983	0.366337	0.257707	0.103226	0.166667	0.295775	0.110465	0.544892	0.738318	0.164444	0.162602	0.773084	0.972656	0.961433	0.974359	0.962963	0.866667	0.954476	0.986842	0.9	0.93072	0.489899	0.598802	0.258567	0.90566	0.959381	0.974874	0.951899	0.335287	0.0114943	0.454321	0.719807	0.812637	0.882771	0.643678	0.975265	0.76431	0.860806	0.907104	0.947896	0.931937	0.963303	0.782313	0.989691	0.952494	0.856338	0.790323	0.00401606	0.96134	0.676768	0.487654	0.00839631	0.53252	0.567777	0.197425	0.428571	0.408397	0.48338	0.653571	0.621112	0.00217865	0.00714286	0.9	0.00389105	0.00493827	0.0194175	0.117313	0.186992	0.185654	0.482815	0.783784	0.526154	0.0890151	0.634146	0.608333	0.222656	0.349593	0.170213	0.585492	0.189189	0.374046	0.130137	0.211538	0.211679	0.257576	0.11	0.0746269	0.111888	0.428571	0.190574	0.230874	0.0952381	0.501754	0.964103	0.484848	0.942664	0.902878	0.817568	0.760469	0.680851	0.790441	0.896739	0.76087	0.81573	0.11985	0.0471698	0.967442	0.791667	0.961446	0.888112	0.743935	0.0587762	0.75	0	0.943782	0.919355	0.97561	0.939394	0.730061	0.666667	0.75	0.941061	0.194958	0.943894	0.961538	0.769363	0.947242	0.858447	0.940966	0.587273	0.81761	0.946188	0.976064	0.40407	0.443058	0.047619	0.00486618	0.533333	0.612069	0.59589	0.731507	0.867232	0.21075	0.00403226	0.953096	0.0131387	0.878431	0.855422	0.816327	0.969014	0.982495	0.91092	0.856	0.663957	0.632823	0.821918	0.00497512	0.0110974	0.951219	0.603448	0.359173	0.963061	0.871429	0.93207	0.957364	0.935294	0.907563	0.763605	0.305085	0.949367	0.955224	0.765385	0.797826	0.951128	0.0061674	0.948571	0.805195	0.389908	0.146722	0.233645	0.534805	0.312977	0.0682303	0.348837	0.952	0.949024	0.951952	0.989247	0.0060241	0.53125	0.0116383	0.714286	0.0360231	0.196682	0.07393	0.58209	0.884135	0.9532	0.972527	0.00382409	0.263975	0.119955	0.29623	0.702381	0.00196078	0.00431034	0	0	0.00566038	0.0581395	0.90411	0.97561	0	0.00643501	0.00493827	0.133591	0.173763	0.662791	0.0108696	0.768258	0.736769	0.776765	0.0625	0.714286	0.384615	0.157895	0.469388	0.132075	0.647364	0.548427	0.731544	0.579365	0.586806	0.0197468	0.785714	0.679472	0.918502	0.955729	0.00327869	0.0039312	0.941781	0.885609	0.826923	0.92766	0.977099	0.927771	0.926773	0.941423	0.00566572	0.0244349	0	0.00635593	0.939271	0.00594732	0.959851	0.847458	0.642134	0.288591	0.00323206	0.0043573	0.966245	0.00529661	1	0.933498	0.867995	0.179487	0.388316	0.36087	0.854167	0.537538	0.168421	0.705069	0.528571	0.0873786	0.0026738	0.00429185	0.0115274	0.954491	0.98087	0.964413	0.932432	0.787356	0.876089	0.845745	0.780807	0.869565	0.0113177	0.761194	0.00657895	0.914894	0.955556	0.930769	0.0056338	0.02	0.0180807	0.0147059	0.00612089	0.00574713	0.00508259	0.44	0.946667	0.0039914	0.00629426	0.967123	0.938389	0.936548	0.00603379	0.928571	0.0578512	0.790698	0.567308	0.933884	0.963873	0.941379	0.914286	0.0451207	0.00459619	0.00854701	0.946108	0.00928505	0.837045	0.87381	0.00091659	0.0068306	0.0130039	0.921914	0.0079023	0.00621118	0.0145773	0.447761	0.650538	0.457143	0.00733855	0	0.863636	0.00892857	0.00688299	0.00472813	0.698113	0.901961	0.952555	0.950558	0.617647	0.916149	0.919075	0.0046811	0.516484	0.579214	0.10917	0.464286	0.0443686	0.0039093	0.401235	0.847953	0.00532978	0.842424	0.545455	0.00272035	0.134396	0.719697	0.268235	0.418367	0.430481	0.311842	0.579795	0.708661	0.00282805	0.0143541	0.0243902	0.482172	0.240618	0.0057554	0.152457	0.0100548	0.00915663	0.866499	0.896	0.0090843	0	0.00742312	0.696774	0.00342231	0.00621118	0.9375	0.926267	0.718527	0.785714	0.712919	0.620879	0.751969	0.934426	0.369176	0.0177515	0.00569801	0.00769231	0.790123	0.945	0.726708	0.679279	0.886473	0.00949796	0.00892857	0.953488	0.00808081	0.183962	0.0350584	0.631285	0.433476	0.594595	0.410142	0.178571	0.170213	0.256098	0.107843	0.943152	0.863719	0.535403	0.89382	0.0171674	0.230326	0.00528026	0.739726	0.902819	0.72043	0.869565	0.941489	0.786325	0.00425532	0.928637	0.00468855	0	0.980066	0.951356	0.0121212	0.00797448	0.0358306	0.00315457	0.0628998	0.376238	0.46114	0.208466	0.327869	0.283465	0.304636	0.4	0.422053	0.26506	0.581633	0.56	0.752174	0.723926	0.834984	0.77381	0.477046	0.00874891	0.00863558	0.0760799	0.9	0.108247	0.00291758	0.00704225	0.00499584	0.00896861	0.711864	0.00587372	0.00853578	0.0167224	0.99495	0.945783	0.0107914	0.00763359	0.0441176	0.00236967	0.00618047	0.0280374	0.321429	0.804762	0.918651	0.872642	0.566717	0.905063	0.947712	0.812834	0.725806	0.149701	0.0873362	0.0390244	0.00314136	0.320869	0.380315	0.600956	0.00752508	0.0179462	0.00611621	0.00212993	0.354497	0.078219	0.155263	0.926941	0.247126	0.91395	0.00625	0.0145251	0.965174	0.529237	0.851741	0.0145299	0.157143	0.00573723	0.927536	0.859504	0.00747384	0.818182	0.0182876	0.062724	0.0153994	0.0104575	0	0	0.002886	0.107143	0.640333	0.8429	0.778189	0.0037843	0.00742115	0.498778	0.954936	0.0043573	0.081422	0.00492207	0.152585	0.677083	0.008285	0.00555556	0.728125	0.953488	0.962963	0.966165	0.913979	0.00352858	0.3875	0.778281	0.00449102	0.040293	0.741935	0.00428571	0.00470958	0.826271	0.0257649	0.00333333	0.00670641	0.798526	0.967391	0.908571	0.0285714	0.00426621	0.277143	0.00609756	0.00498753	0.0136054	0.0058309	0.00464576	0.542289	0.394286	0.00625978	0.412698	0.344828	0.0086546	0.00463392	0.0527859	0.113772	0.841962	0.87037	0.00469484	0.0117647	0.00347222	0.0882353	0	0.769231	0.0120069	0.746835	0.904959	0.953947	0.926702	0.487245	0.611732	0.744166	0.0803571	0.925532	0.62069	0.867886	0.945087	0.973568	0.940789	0.538462	0.897674	0.605128	0.0428016	0	0.00831947	0.814103	0.90751	0.340206	0.15942	1	0.928571	0.968421	0.826748	0.00400534	0.00322696	0.165939	0.325301	0.888235	0.00374532	0.00654664	0.0142045	0.0202931	0.0138408	0.0855615	0.14	0.724014	0.873333	0.966353	0.900621	0.00428266	0.826087	0.208955	0.386364	0.326531	0.195473	0.69403	0	0.812914	0.77707	0.00746269	0.00790514	0.639742	0.551155	0.0441767	0.103753	0.564388	0.510985	0.0598086	0.184339	0.837079	0.0877193	0.903101	0.658432	0.256506	0.823678	0.119403	0.91018	0.314961	0.676399	0.00551181	0.00583245	0.00816326	0.0016	0.184615	0.0634921	0.671918	0.535714	0.407895	0.00497159	0.910891	0.141264	0.182796	0.352941	0.678851	0.534165	0.00697051	0.87619	0.0036523	0.0182724	0.942029	0.935606	0.834711	0.207668	0.00993789	0.940789	0.91954	0.765625	0.303995	0.705566	0.84058	0.797814	0.957724	0.0077821	0.117117	0.0141549	0.0107914	0.00755287	0.847758	0.0131868	0.325714	0.786243	0.879121	0.570248	0.22069	0.978417	0.00448431	0.00470146	0.0978947	0.57839	0.00688073	0.00156372	0.00194932	0.00447427	0	0	0.00292683	0.917293	0.934256	0.646967	0.256439	0.157576	0.415254	0.721162	0.748503	0.389847	0.042328	0.00784929	0.330073	0.567708	0.504587	0.875	0.835498	0.0888889	0.00475436	0.52982	0.744304	0.147368	0.0136986	0.919149	0.602273	0.619963	0.607843	0.713376	0.751152	0.439394	0.358974	0.882353	0.00805861	0.00208333	0.0015873	0.0616438	0.91358	0.00562852	0.00559284	0.12	0.194805	0.209877	0.461667	0.294521	0.381443	0.592145	0.02	0.348924	0.64751	0.404826	0.586832	0.240741	0.159236	0.712329	0.584677	0.148148	0.152263	0.00394867	0.00923483	0.0171821	0.00383632	0.877193	0.901961	0.93985	0.957143	0.00555556	0.0056338	0.628378	0.302406	0.849206	0.00221239	0.00606061	0.00714286	0.83871	0.707572	0.00458015	0.00378788	0.00833333	0.951561	0.259423	0.00957702	0.011236	0.629747	0.635772	0.761651	0.846561	0.705426	0.897196	0.00492341	0.00909091	0.00290698	0.00113122	0.0075188	0.973988	0.964444	0.0884956	0.0110063	0.903356	0.935484	0.00803616	0.0056266	0.00550661	0.885093	0.00398936	0.784504	0.947368	0.00435493	0.00456274	0.00554401	0.0185185	0	0.00300702	0.424615	0.360119	0.283288	0.117857	0.00538721	0.00565428	0.00654818	0.286604	0.960123	0.453652	0.916667	0.0661765	0.00436137	0.118343	0.945652	0.00596125	0.958904	0.811912	0.77916	0.850394	0.21	0.403571	0.776471	0.860526	0.72335	0.957447	0.00514139	0.156146	0.456311	0.493671	0.734513	0.865385	0.950192	0.00856164	0.00651466	0.00809717	0.971014	0.835443	0.848309	0.128144	0.00447284	0.933014	0.946429	0.00586941	0.00721501	0.937956	0.00679117	0.0175	0.401216	0.630631	0.964467	0.933824	0.951613	0.966667	0.960396	0.943723	0.970242	0.414847	0.211823	0.23913	0.522422	0.152709	0.222973	0.247974	0.247222	0.389078	0.223214	0.624434	0.705128	0.0279232	0.12862	0.00574163	0.00359066	0	0.861969	0.934322	0.00345224	0.824324	0.937931	0.811133	0.828221	0.653061	0.977778	0.963731	0.631579	0.218855	0.316129	0.0134159	0.891304	0.899408	0.883696	0.69375	0.632787	0.57931	0.743802	0.688312	0.0262726	0.0724138	0.00318979	0.921053	0.935238	0.464286	0.451219	0.941365	0.066879	0.805195	0.281847	0.956989	0.789474	0.918919	0.00358637	0.00504541	0.887075	0.68	0.862915	0.866667	0.758475	0.935386	0.92562	0.0268041	0.117647	0.0104167	0.00813008	0.0812408	0.00695479	0.00843486	0	0.00840336	0.00613497	0.2	0.879227	0.0325581	0.00919732	0.0043753	0.093178	0.066879	0.0175234	0.104403	0.172414	0.169753	0.859259	0.028	0.555556	0.954315	0.965358	0.940217	0.471014	0.982955	0.91453	0.0115274	0.948718	0.938547	0.900474	0.00490415	0.827988	0.84058	0.734029	0.873649	0.922131	0.927454	0.92914	0.677282	0.947791	0.978947	0.908709	0.923913	0.940199	0.933895	0.936937	0.943715	0.969325	0.958132	0.943343	0.910299	0.964602	0.541844	0.246377	0.9375	0.897321	0.957627	0.774863	0.834862	0.96	1	0.00520532	0.0294118	0.971831	0.947109	0.953846	0.202492	0.942596	0.949153	0.977444	0.156682	0.377497	0.197279	0.19469	0.0286885	0.0917431	0.249337	0.194444	0.379501	0.102484	0.181818	0.269737	0.198157	0.381818	0.364198	0.165877	0.14876	0.564593	0.254144	0.111111	0.165254	0.131148	0.152139	0.132075	0.13913	0.253398	0.241379	0.123967	0.290749	0.149194	0.135417	0.961111	0.960245	0.966258	0.958333	0.924644	0.949791	0.964143	0.961538	0.940367	0.97931	0.923077	0.980952	0.0351906	0.0027027	0.777251	0.0217391	0.345763	0.748503	0.455	0.280285	0.120172	0.118577	0.00306748	0.196629	0.469027	0.60315	0.279509	0.636364	0.0713128	0.854037	0.882998	0.802691	0.945238	0.787492	0.950156	0.84507	0.946369	0.938834	0.930876	0.944882	0.333333	0.0162297	0.916667	0.857143	0.015873	0.508671	0.902439	0.895833	0.873995	0.612698	0.891844	0.00435414	0.939394	0.988506	0.952242	0.964179	0.95098	0.950644	0.958484	0.947109	0.95935	0.740399	0.88806	0.858407	0.00521999	0.953293	0.945793	0.94709	0.937716	0.949331	0.946479	0.907767	0.956482	0.95967	0.986111	0.962529	0.943038	0.949825	0.955882	0.164241	0.027759	0.8625	0.468156	0.940351	0.935961	0.947368	0.00401376	0.00624291	0.0187793	0.92511	0.00454959	0.00263852	0.757225	0.147816	0.197322	0.620253	0.960784	0.627119	0.00316706	0.2	0.582773	0.628505	0.2125	0.579365	0.306494	0.803456	0.288344	0.488636	0.0612245	0.250696	0.0886443	0.204545	0.0583204	0.0458273	0.269444	0.469231	0.133789	0.952381	0.930233	0.00358423	0.00459559	0	0.00353357	0.00560224	0.964739	0.936884	0.973333	0.0107172	0.0189702	0.0644737	0.00340909	0.0293255	0.00783605	0.186529	0.347889	0.175676	0.723127	0.869388	0.955224	0.395022	0.933333	0.127389	0.985915	0.515444	0.255556	0.394495	0.209842	0.28587	0.41592	0.5	0.139405	0.367391	0.503268	0.608696	0.0909091	0.890777	0.503546	0.442117	0.158228	0.148615	0.189008	0.410526	0.313483	0.242317	0.176259	0.0753425	0.318658	0.895775	0.907619	0.151125	0.144781	0.251078	0.45098	0.568965	0.509915	0.651786	0.81891	0.02936	0.640777	0.695749	0.667347	0.646503	0.00986193	0.606272	0.467626	0.68	0.239316	0.341317	0.345992	0.0815402	0.432099	0.752294	0.575221	0.426035	0.352273	0.357843	0.282828	0.447154	0.314286	0.0612245	0.335648	0.150101	0.215986	0.0442478	0.152174	0.162562	0.0136986	0.173077	0.115044	0.0871369	0.223776	0.319876	0.177165	0.420408	0.1	0.363171	0.165138	0.14557	0.173759	0.232687	0.228814	0.144531	0.166667	0.126761	0.288248	0.274648	0.278846	0.152778	0.673469	0.2	0.450088	0.9075	0.909091	0.824242	0.972851	0.912807	0.935065	0.876344	0.916346	0.884298	0.968037	0.932076	0.0138889	0.921053	0.938445	0.892938	0.941176	0.955078	0.681818	0.854862	0.685225	0.561644	0.927774	0.462827	0.519651	0.589339	0.4625	0.166667	0.015873	0.200258	0.862301	0.30721	0.179147	0.172727	0.379679	0.180937	0.00385802	0.00502661	0.0641026	0.280303	0.00821918	0.75	0.325581	0.721116	0.294118	0.757098	0.627934	0.413043	0.38961	0.215753	0.00356633	0.904348	0.893617	0.822222	0.784666	0.854015	0.18892	0.00455063	0.693548	0.666667	0.00451467	0.0462963	0.6	0.375887	0.572917	0.124654	0.145299	0.136986	0.166667	0.561644	0.910448	0.0132291	0.5	0.949153	0.676471	0.719512	0.668293	0.010453	0.444444	0.425532	0.571429	0.910781	0.730469	0.935574	0.911111	0.800443	0.264151	0.874136	0.460274	0.393939	0.026178	0.849765	0.788779	0.337143	0.852679	0.721519	0.877193	0.773148	0.93254	0.00853659	0.0058997	0.00395452	0.793103	0.313726	0.0130152	0.939834	0.470588	0.322222	0.938144	0.915033	0.123894	0.950464	0.00540541	0.872727	0.00603622	0.00411523	0.0034622	0.0433333	0.0497512	0.842912	0.677419	0.23301	0.913201	0.550955	0.194245	0.729437	0.888889	0.955513	0.901587	0.0361174	0.0188902	0.00675676	0.96	0.923599	0.80597	0.770149	0.787736	0.176282	0.00394477	0.782609	1	0.736842	0.166667	0.936434	0.461078	0.271739	0.757426	0.940775	0.921053	0.942766	0.945946	0.791489	0.949814	0.411846	0.8125	0.398754	0.395604	0.9375	0.947368	0.949495	0.963636	0.0482866	0.669477	0.835616	0.250633	0.573379	0.323699	0.46359	0.456332	0.722689	0.540816	0.0142857	0.783654	0.00567303	0.926829	0.0533333	0.221557	0.714286	0.359155	0.222222	0.453125	0.640541	0.202703	0.5399	0.496417	0.245902	0.551487	0.308333	0.645833	0.28773	0.818841	0.376106	0.590909	0.0011919	0.121547	0.578897	0.86747	0.953642	0.962329	0.00514139	0.794159	0.938596	0.558824	0.0724638	0.903614	0.936134	0.814815	0.311688	0.0694444	0.0287009	0.0174051	0.00841751	0.765957	0.776471	0.736842	0.948454	0.217391	0.435714	0.571429	0.0735294	0.165138	0.294872	0.0222222	0.317073	0.0338983	0.39486	0.0522388	0.446402	0.155492	0.34878	0.0857143	0.471698	0.0740741	0.0886076	0.00419287	0.756098	0.117021	0.00681818	0.215613	0.152639	0.0136719	0.97561	0.938144	0	0.00590319	0.00722892	0.9	0.960526	0.776163	0.245614	0.00261097	0	0.81875	0.857143	0.909287	0.885417	0.00615385	0.157895	0.855359	0.783784	0.0585938	0.813333	0.00492611	0.641791	0.823815	0.794444	0.798535	0.0077821	0.0471976	0.189189	0.00597213	0.00567108	0.0280374	0.0103034	0.505357	0.777778	0.0210526	0.860215	0.0107095	0.0704225	0	0.0167598	0.510373	0.101695	0.00550964	0.00597372	0.0539568	0.270588	0.959732	0.021978	0.108295	0.0275063	0.365385	0.471014	0.489655	0.175	0.011236	0.511556	0.184397	0.014218	0.217172	0.12766	0.0426716	0.692308	0.699115	0.173434	0.701613	0.863014	0.757109	0.856354	0.295858	0.677686	0.0842697	0.441048	0.638752	0.695222	0.636842	0.814126	0.638889	0.662162	0.849333	0.728682	0.870677	0.915835	0.917749	0.00486027	0.00763359	0.00612557	0.152027	1	0.969697	0.0359168	0.00371747	0.0105263	0.962712	0.714286	0.00834151	0.00590842	0.556242	0.960377	0.930804	0.972973	0.940298	0.919282	0.914894	0.896119	0.562358	0	0.0049456	0.477273	0.311688	0.69209	0.818045	0.480769	0.955307	0.955056	0.561354	0.952381	0.00912409	0.866667	0.788235	0.529412	0.927374	0.61157	0.0147835	0.00683995	0.00520562	0.125926	0.970909	0.591463	0.0163043	0	0.00468165	0.0578735	0.347826	0.890909	0.0688854	0.00249688	0.630526	0.00341588	0.00115875	0.00286123	0.59246	0.00507146	0.746479	0.742857	0.655556	0.479885	0.0657895	0.822917	0.370149	0.0134771	0.147498	0.37987	0.91411	0.639659	0.0029098	0.939655	0.0323625	0.00325309	0.028	0.225806	0.166667	0.00420168	0.547619	0.00933333	0.00364465	0.00618238	0.954545	0.0118577	0.00128535	0.0479452	0.874504	0.858025	0.8	0.843972	0.5875	0.0116279	0.701439	0.465517	0.00416667	0.00319285	0.00954329	0.00874636	0.125	0.054878	0.0064	0.797583	0.763069	0.912351	0.852788	0.00465116	0.044586	0.0178117	0.0108108	0.00230282	0.00917431	0.00598802	0.00372142	0.885117	0.955426	0.77921	0.00409836	0.00512821	0.111597	0.0109649	0.0031881	0.00573614	0.90456	0.00886263	0.0100806	0.0158573	0.818731	0.0090312	0.00876494	0.00260078	0.00302297	0.304233	0.0384615	0.0571429	0	0.00570613	0.0837283	0.116438	0.4	0.944245	0.811594	0.809524	0.692308	0.8	0.00581395	0.00296736	0.00163132	0.00219539	0.477612	0.870504	0.428105	0.28655	0	0.00421053	0.00909091	0.00442087	0.00681431	0.00995025	0	0.0308219	0.00439883	0.00615385	0.222222	0.0106178	0.175	0.440758	0.717054	0.552	0.0042343	0.00268097	0.00521512	0.0167598	0.469027	0.00278422	0.0152091	0.00407332	0	0.721698	0.8875	0.026455	0.00840336	0.00560586	0.95	0.00530152	0.968811	0.00671141	0.0811881	0.863636	0.902439	0.957747	0.848276	0.942857	0.00361664	0.723634	0	0.00898204	0.00349243	0	0.959375	0.00668449	0.00987654	0.00520833	0.00539867	0.00636943	0.007109	0	0.0029098	0.00296736	0.734491	0.00617522	0.958525	0	0.00568182	0	0.00754458	0.518519	0.0115942	0.535088	0.672196	0.78481	0.640625	0.0232655	0.603978	0.0043956	0.00521221	0.673469	0.90991	0.00204499	0.00633914	0.247104	0.14486	0.00570885	0	0.0777521	0.539474	0.00373692	0.00761421	0.580238	0.00859845	0	0.00327869	0.00696379	0.0243902	0.0555556	0.798246	0.0402785	0.00842105	0.225664	0.964286	0.0175763	0.00641026	0.025	0.4375	0.541899	0.0175234	0	0.164894	0	0.863095	0.640625	0.724138	0.747126	0.727273	0.75	0.762222	0.61194	0.00431034	0.00456621	0.928571	0.932836	0.917415	0.919598	0.0386946	0.9413	0.414894	0.329154	0	0.90868	0.58046	0.957747	0.00115473	0.00572656	0.0108401	0.00892857	0.00647948	0.0136816	0.896552	0.628866	0.00817757	0.0553746	0.0848057	0	0.16609	0.0392491	0.00358423	0.148829	0.238739	0.885079	0.00284091	0.00567261	0.00390625	0.333333	0.00539568	0.192691	0.004	0.0136986	0	0.896104	0.922297	0.00380228	0.00445633	0.0117647	0.867063	0.461538	0.933602	0.103175	0.0238095	0.409502	0.0474576	0.228365	0.622711	0.471366	0.562724	0.0139211	0.454545	0.228216	0.202899	0.86236	0.033954	0.695652	0.408097	0.6	0.900386	0.434783	0.419512	0.832	0.828025	0.0317353	0.39774	0.857143	0.529412	0.628253	0.737864	0.384048	0.0106724	0.00568182	0.0229645	0.0871886	0.0373444	0.448753	0.787879	0.454545	0.821138	0.00336134	0.423326	0.766667	0.818182	0.517241	0.872464	0.966667	0.867647	0.198276	0.825	0.969697	0.5875	0.00392157	0.0542169	0.938375	0.973684	0.281768	0.259813	0.00913242	0.0061082	0.932127	0.00297619	0.925926	0.671233	0.333333	0.10559	0.974026	1	0.89011	0.909091	0.00561272	0.00511182	0.031746	0.0153061	0.028169	0.456592	0.00998573	0.00455408	0.024531	0.0650406	0.672691	0.0670103	0.135908	0.207675	0.0148148	0.00559441	0.00712589	0.137097	0.0040107	0	0.675835	0.122744	0.0798722	0.565657	0.557895	0.106667	0.647826	0.38149	0.24	0.0038835	0	0.00456204	0.00442478	0.00716846	0.0238095	0.000999001	0.771429	0.478261	0.0882917	0.910995	0.8	0.942857	0.946891	1	0.980769	0.926017	0.926316	0.955497	0.874346	0.21645	0.00785634	0.00505689	0.0748148	0.95935	1	0.928571	0	0.159091	0.00581395	0.0055814	0.00241255	0.00481696	0.00403226	0.00236967	0.0031746	0.00542495	0.0132159	0.00282486	0.00689655	0.00337458	0.00423729	0.00394477	0.00371747	0.0069541	0.00825688	0.0534861	0.00595238	0.0169492	0.119149	0.69059	0.584541	0.0236842	0.463415	0	0.00580833	0.113208	0.603604	0.322751	0.344086	0.661818	0.633987	0.395349	0.714286	0.00353982	0.011045	0.103448	0.288889	0.0139983	0.697674	0.481132	0.382979	0.229299	0.00374532	0.00531915	0.00961538	0	0.909091	0.236842	0.00517241	0.00647948	0.010917	0.00658514	0.00532623	0.00268817	0.00775194	0.175589	0.920635	0.793103	0.859327	0.655319	0.00612557	0.00365631	0.0647482	0.954545	0.923077	0.00503525	0.00722892	0.947791	0.924419	0.87551	0.535895	0.0380253	0.884615	0.782772	0.908571	0.75146	0.726644	0.764706	0.807716	0.763359	0.757062	0.635556	0.547667	0.678184	0.00933707	0.00442198	0.0232558	0.0131363	0.00796813	0.750524	0.00639269	0.84375	0.647059	0.340909	0.0740741	0.94382	0.921569	0.735294	0.506173	0.00483092	0	0.837209	0.0263543	0.763636	0.5	0.0183486	0.596273	0.970874	0.190789	0.00359195	0	0.00549451	0.0167832	0.135747	0.946309	0.947917	0.984375	0.959596	0	0.00394945	0.00713719	0	0.861461	0.972477	0.597291	0.941667	0.966628	0.935961	0.870861	0.785959	0.0178571	0.962963	1	0.966667	0.0025641	0.00489716	0.275362	0.5	0.1	0.333333	0.548387	0.752756	0.332657	0.397436	0.503401	0.495575	0.701046	0.882147	0.864476	0.767797	0.738028	0.806452	0.935065	0.711538	0.928571	0.782051	0.482255	0.425688	0.798419	0.656051	0.651163	0.877778	0.890411	0.790323	0.0753425	0.662791	0	0.793478	0.923077	0.798507	0.576577	0.312595	0.916667	0.923913	0.595238	0.12	0.56	0.770115	0.254545	0.019368	0.577181	0.0409449	0.0703518	0.264368	0.632432	0.1	0.660209	0.727984	0.280899	0.195652	0.342105	0.814815	0.309322	0.510917	0.503817	0.84375	0.56	0.666667	0.123077	0.0298507	0.923767	0.412698	0.413793	0.174603	0.880952	0.717949	0.930556	0.877551	0.767857	0.788462	0.784314	0.939394	0.791045	0.908163	0.888889	0.588235	0.926829	0.917808	0.896679	0.892857	0.00658762	1	0.907692	0.479167	0.774834	0	0.00220264	0.00761246	0.234043	0.277311	0.788462	0.714286	0.78626	0.89468	0.00921659	0.956044	0.944584	0.888889	0.445946	0.6	0.00675676	0.00680272	0.263158	0.145161	0.678788	0.015625	0.816176	0.023622	0.027027	0.0697674	0.107143	0.0451977	0.130435	0.19697	0.121951	0.175676	0.137615	0.129808	0.458333	0.142857	0.163366	0.0675676	0.616667	0.52231	0.382812	0.0909091	0.656192	0.5	0.0235602	0.0552486	0.67035	0.16338	0.00529501	0.00400534	0.00406504	0.00286533	0.00652529	0.391832	0.312775	0.768898	0.620253	0.818182	0.682759	0.904	0.361111	0.683453	0.21831	0.851485	0.940996	0.925103	0.301948	0.0985507	0.0346232	0.0148725	0.0038961	0.037336	0	0.0618932	0.0103878	0.00438917	0.268987	0.0248175	0.370583	0.0189019	0.109034	0.184971	0.349206	0.710526	0.00288184	0.023569	0.504399	0.839869	0.106667	0.0060024	0.00551471	0.693431	0.370656	0.0110294	0.0551065	0.00629591	0.00803213	0.00592105	0.00623053	0.00094162	0.636364	0.625	0.818861	0.0654206	0.0453401	0.128581	0.417722	0.293436	0.225589	0.133333	0.619632	0.016129	0.00677201	0.00497512	0.589372	0.00092081	0.0422535	0.747922	0.264984	0.412791	0.567251	0.281346	0.958944	0.894569	0.81	0.643411	0.911888	0.920863	0.899329	0.102041	0.0496411	0.883929	0.827957	0.00513479	0.787097	0.0117994	0.929688	0.68595	0.77707	0.866828	0.781667	0.0268886	0	0.541667	0.0084801	0.00622407	0.508197	0.00462046	0.00664452	0.00610501	0.00894085	0.00650936	0.00610998	0.00371747	0.93575	0.422578	0.204167	0.116022	0.101408	0.319478	0.795918	0.00508083	0.378641	0.18543	0.181556	0.216011	0.590909	0.408867	0.00486914	0.0019305	0.0096463	1	0.490859	0.853333	0.814103	0.00153139	0.00548246	0.61244	0.958027	0.00866551	0.0055325	0.157813	0.00601052	0.96181	0.963964	0.00678851	0.00744417	0.026096	0.968059	0.010118	0.00524109	0	0.0497685	0.00325468	0.00762195	0.0544693	0.00766284	0.233766	0.369565	0.643357	0.478022	0.370968	0.259953	0.0802862	0.0141844	0.0408163	0.367758	0.0896057	0.274648	0.00361011	0.00115607	0.0130653	0.00854037	0.463744	0.233564	0.000822368	0	0.0133843	0.00430416	0.502924	0.716129	0.00393701	0.978495	0.0561529	0.686869	0.863395	0.943299	0.811847	0.392405	0.0555556	0.956778	0.00275027	0	0.773256	0.00490196	0.522124	0.00360082	0	0.0320988	0.00421644	0.00645756	0.0250696	0.00990099	0.00761542	0.00872093	0.27027	0.00903342	0.0106195	0.0989691	0.0199531	0.889447	0.851371	0.00418629	0.00340368	0.00269542	0.00543183	0.00803859	0.452703	0.144208	0	0.00273224	0.00304569	0.860606	0.00619195	0.284574	0.191111	0.0682095	0.20997	0.0890538	0.106902	0.242826	0.178571	0.424528	0.409091	0.396825	0.00652938	0.00698487	0.099768	0.00295683	0.012024	0.448864	0.914798	0.880734	0.035124	0.935115	0.943158	0.916667	0.966245	0.132686	0.25066	0.116223	0.233735	0.315131	0.0106222	0.262799	0.698592	0.0443686	0.0306748	0.741935	0.0207337	0.85	0.502655	0.930876	0.0165441	0.00840336	0.0188088	0.00732601	0.0282776	0.0075979	0.00563275	0.97619	0.00539084	0.177489	0.00669643	0.015544	0.45	0.533269	0.0108696	0.644351	0.954207	0.387097	0.0519481	0.00396825	0.662651	0.837838	0.0113852	0.00869565	0.9375	0.0191138	0.00356779	0.00917431	0.00853242	0.281022	0.877551	0.871965	0.868085	0.00520833	0.00546448	0.830688	0.927308	0.944099	0.950423	0.929712	0.678322	0.136126	0.0232794	0.00713012	0.826446	0.63286	0.0078534	0.104636	0.00405405	0.0658436	0.324607	0.4375	0.00465116	0.939759	0.940298	0.00384615	0.00566114	0.00942588	0.00679117	0.00767263	0.020979	0.641548	0.00496278	0.0189613	0.0470588	0.00497925	0.00854701	0.00452196	0.00838574	0.00767918	0.0123457	0	0.00885936	0.853591	0.89842	0.0154242	0.0026178	0	0.486891	0.0959052	0.0134953	0.0698198	0.00560224	0.766667	0.92	0.258065	0.225877	0.458333	0.758621	0.793165	0.829545	0	0.00809717	0.00577201	0.0077821	0.1	0.0993377	0.420048	0.0381679	0.813333	0.732484	0.794521	0.962912	0.186047	0.518519	0.0886076	0.00603136	0.0127389	0.0816327	0.384615	0.415212	0.467652	0.07	0.0408163	0.52795	0.132391	0.35041	0.056872	0.153203	0.0543478	0.132085	0.112121	0.0536353	0.221929	0.612297	0.644269	0.419048	0.298851	0.0748032	0.0560166	0.00252525	0.00255754	0.934461	0.0993789	0.569444	0.621728	0.761131	0.942857	0.936567	0.910751	0.918519	0.0402299	0.00396432	0	0.819355	0.80315	0.875	0.0160772	0.38	0.111111	0.00593472	0.516129	1	0.95082	0.95383	0.428571	0.38843	0.525714	0.934066	0.905242	0.933628	0.00954198	0.761905	0.93985	0.790123	0.830867	0.0257171	0.00477327	0.164384	0.0310458	0.0201225	0.084507	0.271523	0.112676	0.885417	0.904762	0.0044405	0.162963	0.636462	0.407555	0.137755	0.455357	0.00925926	0.00447284	0.00963	0.977778	0.569948	0.0947368	0.956446	0.944	0.937669	0.00525526	0	0.432692	0.280405	0.93007	0.94186	0.936709	0.181256	0.940256	0.944318	0.777604	0.571429	0.966049	0.727273	0.96343	0.916667	0.00380952	0.0191083	0.983766	0.542857	0.00913242	0.898649	0.968908	0.868778	0.95515	0.952381	0.917031	0.000660939	0.00122249	0.004947	0.00591716	0.704545	0.00690052	0.00375587	0.020649	0.00477223	0.00694444	0.00705219	0.0216049	0.879386	0.918803	0.722973	0.882353	0.00681537	0.00571973	0.771084	0.630485	0.772409	0.725664	0.212	0.698795	0.458333	0.00451467	0.0559006	0.742857	0.110057	0.834906	0.934783	0.510429	0.221805	0.660141	0.581805	0	0.593692	0.00343053	0.0136986	0	0.378571	0.737705	0.699414	0.609589	0.116585	0.0759124	0.371257	0.719126	0.664444	0.353383	0.0619308	0.00175131	0.00580131	0.652174	0.890805	0.610195	0.918182	0.508296	0.601969	0.897436	0.848552	0.524126	0.197802	0.783854	0.806476	0.914634	0.246231	0.218329	0.0901361	0.789189	0.738949	0.662801	0.676471	0.828964	0.730022	0.00565771	0.835052	0.010101	0.803704	0.119048	0.586207	0.185965	0.1381	0.296089	1	0.951724	0.00259291	0.0346821	0.228477	0.140351	0.654762	0.605839	0.951351	0.0571429	0.00788229	0.894737	0.670588	0.88764	0.315188	0.00666667	0.00347222	0.0577181	0.809904	0.00392927	0.686709	0.683333	0.835703	0.848205	0.905785	0.460133	0.425926	0.029724	0.69009	0.738346	0.858974	0.108108	0.0769231	0.361111	0.688153	0.728723	0.669872	0.382937	0.424354	0.109453	0	0.00438596	0.0103567	0.0214286	0.0227273	0.663317	0.734043	0.730827	0.679245	0.566038	0.728477	0.00559441	0.361111	0.775962	0.791667	0.909091	0.85	0.831502	0.707819	0.81128	0.792208	0.727273	0.817485	0.799652	0.136986	0.0606061	0.411765	0.565543	0.070922	0.343066	0.943243	0.950739	0.935484	0.35732	0.0058309	0.0657895	0.012987	0.00461361	0.00238379	0.00738007	0.433921	0.257143	0.670732	0.560241	0.240437	0.269663	0.0282132	0.326241	0.121951	0.581451	0.509868	0.0275229	0.938272	0.425434	0.90534	0.0148402	0.949686	0.0106477	0.00763359	0.016129	0.00245098	0.00773694	0.321101	0.109489	0.318471	0.307692	0.942857	0.618153	0.315789	0.610714	0.674797	0.88984	0.653226	0.728916	0.789668	0.163695	0.943396	0	0.054724	0.540749	0.00408534	0.00342466	0	0.00795756	0.00554324	0.00965018	0	0.931624	0.901304	0.0595238	0.672065	0.372881	0.151803	0.00599315	0.261628	0.197368	0.86255	0.00584795	0.00503778	0.0040568	0.0124138	0.0438596	0.109756	0.0042333	0.00996016	0.27027	0.84	0.899522	0.779843	0.13125	0.599229	0.00804598	0.25618	0.952978	0.559524	0.949095	0.0991736	0.866667	0.859873	0.831579	0.0133858	0.717762	0.176471	0.266667	0.8	0.454545	0.88	0.0967742	0.445946	0.941176	0.968379	0.0154321	0.00337838	0.710526	0.546875	0.844444	0.0226843	0.383562	0.497436	0.0357143	0.00827423	0.00550964	0	0.00357782	0.00766284	0.00357569	0.0322581	0.00575705	0.0399003	0	0.109339	0.583215	0.0282302	0.060423	0.0535117	0.161401	0.136821	0.0222387	0.04	0.0374332	0.0151515	0.00977654	0.8125	0.303797	0.361702	0.0471698	0.106908	0.00795756	0.0696203	0.366279	0.08	0.49835	0.944444	0.93886	0.939189	0.984848	0.498255	0.726562	0.921466	0.978355	0.824818	0.772358	0.362319	0.00629426	0.954545	0.202703	0.0133333	0.515753	0.253918	0.0655738	0.420949	0.5	0.0136054	0.451613	0.411765	0.365079	0.097561	0.229885	0.0735294	0.010101	0.404762	0.0143084	0.121118	0.115385	0.68018	0.629268	0.27957	0.328358	0.179487	0.236111	0.481481	0.0880975	0.559322	0.791045	0.482759	0.0625	0.83871	0.935484	0.614286	0.724138	0.627451	0.181818	0.565217	0.880952	0.888889	0.810811	0.925373	0.83871	0.80212	0.44697	0.902878	0.767442	0.00819672	0.826087	0.125	0.9	0.915493	0.893204	0.852941	0.793893	0.166667	0.931818	0.135802	0.540541	0.966667	0.204499	0.103448	0.733333	0.653846	0.747573	0.246377	0.566667	0.875	0.227273	1	0.882353	0.916667	0.904	1	1	0.04	0.877551	0.987288	0.0714286	0.0322581	0.647059	0.900474	0.00169492	0.388073	0.0188679	0.0110701	0.424419	0.177305	0.0276633	0.302326	0.0225564	0.42953	0.484848	0.804124	0.444444	0.585635	0.712329	0.80303	0.731429	0.906067	0.892473	0.0145349	0.00383325	0.010989	0.00411523	0.00930233	0.00260756	0.724359	0.00623053	0.0152542	0.595041	0.94186	0.835052	0.666667	0.844828	0.595174	0.864407	0.44186	0.629214	0.851852	0.9625	0.705882	0.015873	0.951294	0.920732	0.930233	0.265306	0.952941	0.52	0.33871	0.0294118	0.911392	0.935294	0.629073	0.295775	0.94709	0.0294118	0.00773994	0.00823045	0.0410959	0.630564	0.601675	0.483051	0.857143	0.71875	0.0793651	0.484099	0.8125	0.957627	0.806452	0.896226	0.00429185	0.813333	0.00655022	0.913043	0.021645	0.676971	0.962353	0.290323	0.00842105	0.00136054	0.97	0.00952381	0.791304	0.803937	0.0998782	0.866667	0.938272	0.825462	0.56422	0.490741	0.715084	0.668172	0.378261	0.659733	0.767857	0.665455	0.00203666	0.0201005	0.196429	0.226257	0.0417889	0.679245	0.931217	1	0.73913	0.8	0.72549	0.0909091	0.117021	0.957663	0.00629591	0.00497512	0.0444444	0.252669	0.258427	0.0178571	0.959732	0.831522	0.827586	0.782609	0.898438	0.00898204	0.936556	0.00792952	0.6	0.321951	0.944444	0.984	0.301205	0.943299	0.0275591	0.00625652	0.0880914	0.00660066	0.0275482	0.00721501	0.00410678	0.113514	0.00534759	0.265537	0.959271	0.0185185	0.664474	0.277778	0.944954	0.0186916	0.361111	0.00479616	0.314626	0.487395	0.830088	0.930328	0.144105	0.271277	0.951473	0.00520833	0.0132325	0.0074813	0.392157	0.645551	0.901408	0.338983	0.353448	0.00565611	0.00961538	0.00561798	0.894737	0.00323625	0.53271	0.14433	0.00534759	0.0100942	0.927914	0.000829876	0.0059453	0.137415	0.0100671	0.0151515	0.847826	0.00626223	0.94835	0.00250941	0.0100756	0.00533333	0.00546448	0.823129	0.784836	0.027248	0.285714	0.00515464	0.0075188	0.00431034	0.00931099	0.866171	0.876371	0.838749	0.798799	0.472727	0.00419287	0.00684932	0.693735	0.855556	0.385135	0.0101523	0.00445104	0.00533333	0.831609	0.647189	0.620112	0.415254	0.552239	0.941176	0.959707	0.730942	0.0331633	0.039823	0.692308	0.90625	0.156863	0.912921	0.093702	0.00948767	0.923567	0.0213904	0.00626959	0.818777	0.653563	0.726457	0.527578	0.567568	0.430976	0.0926829	0.423611	0.572519	0.473534	0.33871	0.552498	0.449462	0.551343	0.617647	0.714286	0.148	0.0905797	0.774834	0	0.00156495	0.050813	0.0214286	0.843373	0.862069	0.0760234	0.949275	0.824561	0.857143	0.935897	0.00702988	0.0482759	0.529412	0.815789	0.883436	0	0.304348	0.818182	0.0730858	0.134066	0.888889	0.0137931	0.00396825	0.0106157	0.0430622	0.904459	0.00190476	0.0898876	0.490617	0.392208	0.311392	0.0101404	0.143293	0.683962	0.645193	0.618257	0.809524	0.424337	0.666113	0.248227	0.00675676	0.799406	0.587302	0.00393701	0.0040201	0.0195035	0.214286	0.841772	0.685714	0.72291	0.496703	0.652174	0.0600718	0.00729927	0.34898	0.739726	0.234043	0.131844	0.752116	0.668605	0.782082	0.144133	0.822531	0.759434	0.114224	0.0108794	0.0155556	0.0138249	0.0180085	0.021164	0.0367647	0.697727	0.00875912	0.00632911	0.916309	0.0777096	0.0609231	0.160543	0.193467	0.0620376	0.385496	0.791774	0.848928	0.86845	0.842541	0.828603	0.731834	0.867537	0.848943	0.73945	0.694894	0.0683453	0.00611995	0	0.113636	0.625	0.961538	0.0335097	0.0333333	0.0130058	0.00423729	0.0026738	0.894737	0.785714	0.00265604	0.00598291	0.0030349	0.916667	0.00814901	0.929412	0.00372024	0.0240964	0.263158	0.252252	0.00572738	0.00640569	0.783582	0.966102	0.894737	0.89899	0.972798	0.927835	0.917051	0.553571	0.00335008	0.921348	0.609091	0.258065	0.237288	0.00286123	0.0027933	0.92381	0.953125	0.671233	0.0131827	0.550591	0.972028	0.228916	0.248485	0.0406091	0.552381	0.0378788	0.0621118	0.134146	0.0927152	0.277228	0.00358423	0.0963665	0.340183	0.484733	0.553498	0.968293	0.315789	0.52381	0.976378	0.0380952	0.801105	0.913043	0.5	0.898551	0.987805	0.720222	1	0.444444	0.851613	0.434783	0.0576923	0.447059	0.694915	0.642857	0.851675	0.772727	0.311111	0.968153	0.23913	0.176471	1	0.0714286	0.891892	0.602564	0.0245003	0.766129	0.924883	0.648562	0.430769	0.884615	0.809524	0.85	0.875	0.225352	0.884615	0.00973236	0.848485	0.840909	0.868421	0.813725	0.933962	0.392857	0.00878735	0.00184502	0.9	0.888889	0.952381	0.945946	0.939024	0.875	0.255814	0.5	0.958904	0.935484	0.897059	0.971429	0.0689655	0.967742	0.928571	0.846154	0.3	0.862069	0.724518	0.792929	0.721228	0.324324	0.686275	0.700787	0.935484	1	0.819588	0.725	0.909639	0.957447	0.272109	0.168224	0.0113379	0.623377	0.128713	0.251613	0.0478469	0.195122	0.090998	0.00135135	0.112245	0.011976	0.0613497	0.0163934	0.00377834	0.00287356	0.00380022	0.00390016	0.0119048	0.0179806	0.00360144	0.00865801	0.203125	0.00572917	0.00319489	0.00438276	0.00314961	0.0061287	0.0243902	0.127168	0.0618705	0.822157	0.00380228	0.0533333	0.917808	0.962865	0.305657	0.720497	0.830769	0.852273	0.785304	0.0692641	0.687747	0.572192	0.00594059	0.00309598	0.0108401	0.485437	0.162791	0.800554	0	0.20354	0.856354	0.00875912	0.00536193	0.617021	0.946237	0.0938967	0.028436	0.165113	0.0103578	0.00352113	0.00529101	0.00168919	0.00344432	0	0.00297841	0.303571	0.154237	0.75	0.00687758	0.00148148	0.0103093	0.888889	0.238129	0.643564	0.921875	0.0166084	0.0410448	0.00392157	0.00487329	0.00622084	0.0135674	0.0453141	0.260274	0.1375	0.18	0.029563	0.00507042	0.00779221	0.324675	0.789621	0.0391753	0.00230947	0.0103627	0.344186	0.00382897	0.00606061	0.00352526	0.00905797	0.00149477	0.960177	0.0131435	1	0	0.0408719	0.111111	0.80198	0.0078534	0.0792079	0.428283	0.642857	0.0401786	0.845528	0.925926	0.639519	0.285714	0.94015	0.392857	0.313869	0.0180587	0.229814	0.0108588	0.0045045	0.00312891	0.00650618	0.032967	0.928571	0.943038	0.0263158	0.203704	0.152057	0.0712251	0.00327439	0.00841346	0.917989	1	0.926087	0.909163	0.882812	0.0151515	0.0117647	0	0.666667	1	0.884956	0.00161551	0.020649	0.00399467	0.00534759	0.00429799	0.866221	0.887064	0.178788	0.00817439	0.815402	0.882952	0.696471	0.945556	0.467066	0.488889	0.536775	0.459016	0.63581	0.529981	0.66	0.0264256	0.597484	0.00802139	0.00484262	0.00618047	0.210172	0.319048	0.17037	0.131092	0.106061	0.00814996	0.00486618	0.9375	0.0691824	0.00631912	0.242857	0.0483871	0.0603448	0.498155	0.323185	0.0415473	0.858921	0.823158	0.604938	0.234043	0.926471	0.724138	0.184713	0.52381	0.470588	0.643939	0.0119048	0.137405	0.010453	0	0.493506	0.860465	0.807692	0.510638	0.163043	0.103448	0.915493	0.522124	0.0257104	0.185841	0.490566	0.825623	0.888889	0.468254	0.0248447	0.00980392	0.782609	0.690476	0.852941	0.815217	0.722973	0.636364	0.536	0.722689	0.00819672	0.963158	0.292177	0.341463	0.86722	0.923729	0.951327	0.75	0.916505	0.864407	0.817073	0.338983	0.847458	0.0393701	0.844961	0.8	0.849206	0.747525	0.893443	0.772824	0.8	0.727273	0.875	0.511905	0.362069	0.905405	0.0233813	0.00557103	0.773256	0.930341	0.949153	0.00432666	0	0.505155	0.00819672	0.316667	0.630435	0.77512	0.770609	0.00598802	0.00694074	0.00925926	0.80597	0.379679	0.0555556	0.373134	0.359375	0.00224215	0.00673725	1	0.343066	0.96875	0.94359	0.7625	0.00125945	0.00331126	0.0571429	0.640203	0.566434	0.811224	0.248748	0.69279	0.446064	0.0503919	0.03443	0.479363	0.42233	0.11326	0.692308	0.813899	0.0403445	0.0436992	0.0152672	0.233184	0.0188034	0.157609	0.0103734	0.00609756	0.0303448	0.178571	0.0979284	0.173156	0	0.690407	0.00633914	0.00406504	0.719917	0.567568	0.0639398	0.00314465	0.0428683	0.0168919	0.730994	0.570194	0.353383	0.00706714	0.0514113	0.196819	0.669694	0.541139	0.284946	0.0645161	0.049505	0.235294	0.056108	0.137681	0.851852	0.0257453	0.00490196	0	0.637255	0.0115473	0.117093	0	0.0104167	0.573529	0.754386	0.956897	0.888889	0.00913838	0.970213	0.946429	0.94359	0.939914	0.967742	0.00772532	0.00372539	0.00963222	0.964706	0.870718	0.00712378	0.0114754	0.836364	0.582822	0.632959	0.241071	0.0325581	0.0198634	0.00834492	0.965116	0.184691	0.88535	0.112069	0.302452	0.25	0.967742	0.201794	0.827206	0.860384	0.864796	0.0952381	0.720588	0.757407	0.748634	0.860927	0.9375	0.731861	0.859215	0.387755	0.601399	0.69281	0.635294	0.678992	0.828571	0.783333	0.924528	0.814332	0.545455	0.804281	0.77758	0.00589623	0.0037037	0.964286	0.151351	0.585608	0.756539	0.264706	0.235052	0.0785855	0.864532	0.866667	0.949283	0.961832	0.938095	0.697525	0.950755	0.779762	0.00389105	0.00581395	0.00439078	0.62069	0.891479	0.929204	0.845528	0.0263789	0.0119522	0.011611	0.856492	0.857143	0.695455	0.518797	0.90625	0.855087	0.88169	0.859316	0.823529	0.928571	0.954259	0.00517464	0.917526	0.477941	0.00174216	0.00349243	0.945055	0.506944	0.840491	0.619718	0.701493	0.672131	0.00867052	0.07	0.266667	0.897321	0.745098	0.625	0.839623	0.0833333	0.852459	0.935484	0.835749	0.398844	0.00214133	0.573333	0.0740741	0.787402	0.122222	0.3375	0.882023	0.42539	0.0159011	0.31405	0.583333	0.444557	0.484721	0.154786	0.381378	0.239024	0.287393	0.133391	0.490625	0.891957	0.867841	0.527397	0.263158	0.481481	0.003125	0.272727	0.0710928	0.0167598	0.8	0.851852	0.457143	0.244444	0.655172	0.410431	0.190476	0.333333	0.931818	0.768645	0.774775	0.839098	0.748201	0.325	0.00374532	0.0155642	0.216216	0.337209	0.822581	0.938356	0.938462	0.534296	0.951064	0.89899	0.881579	0.931373	0.507463	0.934783	0.00884244	0.831169	0.480769	0.516129	0.573407	0.361257	0.299517	0.00600601	0.0857143	0.559586	0.0113636	0	0.093508	0.0125523	0.762452	0.84	0.694753	0.837479	0.0847458	0.730435	0.0960854	0.105978	0.0808824	0.00892133	0.790323	0.966667	0.253061	0.0152672	0	0.514286	0.828398	0.838113	0.913462	0.589595	0.227169	0.31295	0.071161	0.871795	0.802632	0.843243	0.728682	0.877358	0.222222	0.0322981	0.226804	0.807692	0.214857	0.00423729	0.01287	0.00320513	0.25	0.564378	0.580645	0.0920097	0.868876	0.74359	0.238434	0.00866337	0.966038	0.319838	0.957547	0.334884	0.30137	0.795597	0.438857	0.00880282	0.69708	0.806683	0.60355	0.386364	0.832061	0.0608696	0.0191083	0.590476	0.346626	0.0189798	0.201818	0.0613426	0.0040568	0.918367	0.0040282	0.00609013	0.549815	0.00737101	0.00471698	0.679157	0.968085	0.806045	0.921053	0.59434	0.348485	0.293478	0.874543	0.775482	0.347722	0.0215385	0.00714286	0.00543478	0.00912201	0.0214082	0.787286	0.717897	0.666667	0.231884	0.0189873	0.0985222	0.822222	0.0137255	0.804979	0.00243902	0.0618557	0.00421348	0.00737463	0.00394477	0.0215054	0.142857	0.895833	0.00792393	0.00350877	0.0987654	0.00238095	0.0194805	0.011502	0.333333	0.0495238	0.0070922	0.380165	0.96034	0.951613	0.995261	0.407407	0.472933	0.0630631	0.709924	0.421687	0.398551	0.334405	0.191901	0.21135	0.304348	0.270833	0.0687023	0.0197368	0.472028	0.145161	0.00467836	0.953177	0.858333	0.670455	0.0326797	0.00896057	0	0.900826	0.7232	0.733871	0.78125	0.842788	0.902198	0.455621	0.041116	0.291667	0.951505	0.453846	0.663622	0.29065	0.384224	0.486405	0.25641	0.62963	0.0728155	0.0103359	0.00488672	0.00452489	0.00173913	0.947761	0.8	0.709141	0.949495	0.954545	0.00243072	0.878354	0.964527	0.00495868	0.910112	0.9375	0.955607	0.842105	0.567568	0.473301	0.306122	0.486911	0.535088	0.964532	0.933544	0.0056338	0.0112108	0.447785	0.663866	0.936877	0.787234	0.386207	0.942598	0.88024	0.00837989	0.00642674	0.879139	0.00666667	0.527778	0.317073	0.3	0.107362	0.782805	0.0307692	0.680851	0	0.91195	0.935374	0.907273	0.923077	0.949721	0.62963	0.852174	0.952888	0.911215	0.120805	0.864469	1	0.936293	0.942308	0.94332	0.955696	0.959918	0.943723	0.791667	0.982935	0.657143	0.458333	0.320755	0.433333	0.0661765	0.717305	0.788767	0.640777	0.00674374	0.878261	0.00761421	0.275229	0.056962	0.475248	0.772689	0.866087	0.811111	0.95	0.974155	0.866667	0.95082	0.94709	0.966725	0.964912	0.946768	0.948763	0.862857	0.903431	0.937888	0.976562	0.772152	0.934156	0.932039	0.943662	0.968966	0.943463	0.956565	0.872109	0.945946	0.968085	0.973568	0.950704	0.934426	0.936842	0.934551	0.969027	0.951923	0.950086	0.968504	0.955975	0.942169	0.828221	0.957895	0.947883	0.936759	0.911157	0.977143	0.913374	0.961938	0.946324	0.965642	0.887984	0.970819	0.940552	0.652174	0.684211	0.8	0.883929	0.0059633	0.00670498	0.101562	0.75043	0.773092	0.615689	0.747596	0.589474	0.564516	0.656104	0.76699	0.919386	0.887574	0.0285714	0.57	0.848485	0.423823	0.684588	0.292818	0.552941	0.117647	0.11244	0.579652	0.781457	0.604651	0.598765	0.67803	0.414286	0.1875	0.0851064	0.738462	0.84902	0.668675	0.389474	0.833333	0.692473	0.258065	0.674699	0.537879	0.827586	0.00614035	0.00244698	0.47619	0.76087	0.948718	0.129477	0.0633803	0.932692	0.30062	0.967347	0.630872	0.727848	0.935484	0.901163	0.935897	0.931854	0.910867	0.108384	0.108247	0.149877	0.0204082	0.163265	0.879218	0.980769	0.441176	0.949541	0.661157	0.00456621	1	0.0632124	0.634783	0.945312	0.882716	0.731707	0.586364	0.842105	0.808511	0.859375	0.0229885	0.986301	0.75705	0.916667	0.493421	0.0485437	0.879518	0.916667	0.916782	0.366197	0.951638	0.0774194	0.877934	0.759036	0.244186	0.97006	0.949561	0.953411	0.906542	0.752717	0.0172414	0.772727	0.0246479	0.00468384	0.925373	0.903614	0.952941	0.475524	0.909859	0.656818	0.74478	0.928571	0.575342	0.76	0.90678	0.912351	0.164179	0.930348	0.00807043	0.0933852	0.263959	0.740741	0.945946	0.298611	0.00496073	0.0046729	0.0119048	0.730829	0.915761	0.00413345	0.933539	0.944444	0.899281	0.932886	0.00396825	0.00581395	0.98913	0.63964	0.487603	0.969231	0.263158	0.371622	0.711443	0.216667	0.0454545	0.748252	0.758621	0.479042	0.715134	0.690678	0.895282	0.807377	0.354331	0.687636	0.780702	0.887626	0.598499	0.975146	0.333333	0.465054	0.543379	0.225	0.946322	0.963489	0.929293	0.955703	0.952915	0.956332	0.953488	0.972851	0.960854	0.955307	0.954167	0.968531	0.972222	0.958333	0.944123	0.954186	0.957627	0.922185	0.934048	0.934757	0.951596	0.825	0.974392	0.976068	0.969072	0.944602	0.971479	0.976096	0.975806	0.946108	0.828283	0.907216	0.116279	0.964091	0.935743	0.8075	0.835052	0.932836	0.946454	0.578313	0.932432	0.0813187	0.0324484	0.358209	0.865497	0.821637	0.955307	0.958159	0.904192	0.866667	0.923497	0.736842	0.935583	0.933468	0.945848	0.942346	0.945455	0.965686	0.862069	0.925117	0.936131	0.993671	0.00657895	0.931624	0.00171821	0.00540346	0.621359	0.426605	0.67033	0.508691	0.438119	0.157895	0.33752	0.369565	0.209026	0.280936	0.157895	0.0626632	0.961832	0.0430108	0.0909091	0.926471	0.955157	0.785388	0.988095	0.616858	0.604444	0.232558	0.00880282	0.520343	0.587786	0.370937	0.49177	0.396364	0.813278	0.938776	0.184265	0.0189873	0.955752	0.764444	0.942149	0.883212	0.891667	0.963255	0.945873	0.960854	0.951821	0.938883	0.95202	0.945946	0.954825	0.899168	0.9	0.936306	0.964015	0.946309	0.0673759	0.944099	0.94293	1	0.965944	0.959528	0.951684	0.927273	0.513812	0.47027	0.583333	0.5	0.795659	0.52381	0.34111	0.247863	0.434932	0.330189	0.677165	0.330508	0.727273	0.612378	0.56546	0.463087	0.554545	0.610969	0.0337079	0.0379888	0.041958	0.558282	0.318182	0.627586	0.754875	0.351124	0.360248	0.864865	0.641104	0.565506	0.324324	0.647436	0.60274	0.918306	0.826923	0.405063	0.117871	0.571429	0.380952	0.830116	0.227468	0.594675	0.627119	0.944444	0.544715	0.803922	0.0360144	0.00631048	0.332117	0.829268	0.85786	0.817552	0.850877	0.120879	0.75	0.817164	0.205645	0.825431	0.736957	0.952096	0.906725	0.606498	0.877698	0.891026	0.924171	0.00255754	0.00417362	0.916422	0.28051	0.552591	0.780059	0.735354	0.465909	0.0146223	0.00688863	0.876228	0.934483	0.959153	0.951923	0.72973	0.569231	0.939394	1	0.93915	0.952756	0.00455166	0.114644	0.319129	0.03946	0.0259239	0.287037	0.891089	0.961151	1	0.98017	0.937824	0.956701	0.921127	0.939054	0.968559	0.491667	0.914972	0.737079	0.827103	0.117678	0.235877	0.469428	0.0538966	0.665835	0.604203	0.932203	0.85439	0.931767	0.808081	0.855457	0.8111	0.952806	0.797872	0.0027248	0.0377358	0.320158	0.858871	0.76715	0.870307	0.00389105	0.0190549	0.876623	0.933824	0.00667694	0.0762943	0.746309	0.00796813	0.509677	0.428571	0.117647	0.014553	0	0.00638978	0.0202429	0.481356	0.0175439	0.886364	0.581006	0.191601	0	0.00381679	0.00758853	0.0205128	0.0078329	0.116	0.645425	0.722267	0.923077	0.02	0.20904	0.170588	0.0987654	0.875	0.918919	1	0.555556	0.575145	0.777123	0.266436	0.014828	0.897436	0.00529101	0.0343602	0.697674	0.737206	0.566929	0.131016	0.126984	0.308824	0.00671835	0	0.0509915	0.19105	0.176534	0.00425985	0.897338	0.212093	0.0113895	0.00171821	0.0201207	0.00283286	0	0.0498866	0.0255255	0.00606878	0.00373134	0.717742	0.923077	0.0109536	0.00923077	0.931677	0.271249	0.0460993	0.947368	0.00385604	0.026699	0.0416667	0.00647249	0.00551471	0.00666667	0.90625	0.481481	0.00342661	0.0251346	0.734694	0.00499501	0.0051053	0.516129	0.00255428	0.0041841	0.075	0.0927318	0.00282486	0.0204778	0.00525701	0.0141509	0.408333	0.466125	0.649254	0.474074	0.762065	0.978723	0.948339	0.890756	0.540984	0.26501	0.424242	0.0185529	0.166342	0.43513	0.0545455	0.0360777	0.258232	0.0355556	0.874074	0.434599	0.811518	0.964912	0.938356	0.941176	0.613402	0.0284091	0.00824742	0.0773723	0.0136986	0.297143	0.0231388	0.00297442	0.948052	0.00729927	0.00319898	0.0042328	0.77707	0.685039	0.0121581	0.00900901	0.80397	0.649805	0.853808	0.780096	0.82163	0.00903614	0.0106477	0.944708	0.960864	0.816667	0.96063	0.942529	0.901602	0.0410959	0.0827664	0.0424028	0.42623	0	0.259668	0.00716332	0.23852	0.00325998	0.744681	0.214286	0.662757	0.368421	0.36385	0.481328	0.441279	0.292308	0.0358974	0.16129	0.091047	0.277162	0.23752	0.156463	0.555332	0.0322581	0.0769231	0.00944882	0.0560579	0.0330275	0.0562852	0.0040877	0.00415184	0.0121212	0.00441084	0.303977	0.541401	0.534483	0	0.0175439	0.927481	0.433198	0.481283	0.248322	0.00985222	0.0843023	0.96875	0.954545	0.00503597	0.016	0.954693	0.118182	0.000996016	0.941176	0.87574	0.871795	0.0241758	1	0.00277264	0.00688231	0.663636	0.021978	0.891667	0.0026264	0.813559	0.970874	0.95279	0.00677507	0.714286	0.899083	0.409091	0.944176	0.951219	0.807692	0.0625	0.0393443	0.0222222	0.103236	0.0475	0.0486486	0.00409836	0.0216718	0.0041841	0.00529101	0.0040568	0.00356824	0.0316302	0.322581	0.178161	0.0163934	0.817073	0.888889	0.011583	0.00121065	0.00581395	0.00923483	0.0069541	0.0420168	0.0163619	0.100599	0.00664452	0.516129	0.0135135	0.00138504	0.00684932	0.00499168	0	0.00446429	0.0298329	0.0334262	0.00897436	0.343284	0.759036	0.619114	0.530543	0.155208	0.0387755	0.0454002	0.229075	0.454042	0.492271	0.168016	0.233227	0.194226	0.00110375	0.0218182	0.00431034	0.0035503	0.378571	0.0100191	0.0970724	0.9	0.0371287	0.175439	0.605442	0.816156	0.00191022	0.00488759	0.914729	0.00607533	0.00362131	0.0597372	0.00794224	0.167353	0.00473934	0.0217391	0.943716	0.012266	0.333333	0.00387597	0.0207254	0.014218	0.00520833	0.841584	0.22973	0.298032	0.522581	0.490066	0.368056	0.711268	0.685315	0.268349	0.950448	0.923077	0.0175545	0.00470958	0	0.923345	0.00408163	0.00759494	0.545994	0.925373	0.00646204	0.003517	0.182536	0.00417827	0.00468384	0.585938	0.951699	0.439024	0.969697	0.0219298	0.632653	0.273859	0.948276	0.587097	0.400567	0	0.0177665	0.00463201	0.00559701	0.00479386	0.808219	0.00845411	0	0.955556	0.382979	0.615894	0.923077	0.753138	0.916814	0.628571	0.103757	0.00203252	0.946188	0.205882	0.0320911	0.553398	0.541242	0.92543	0.00444444	0.0428816	0.00446429	0.0162272	0.00116686	0.0327869	0.924242	0.842105	0.0302326	0.97619	0.948052	0.0122249	0.0769231	0.317507	0.309524	0.0846561	0.45	0.0316206	0.618785	0.109959	0.00695249	0.75	0.986111	0.0798319	0.00923788	0.656296	0.392045	0.917808	0.9	0.00540541	0.00509832	0.00517241	0.643548	0.408898	0.0126227	0.0027933	0.364116	0.242105	0.189189	0.211538	0.00808081	0	0.00460829	0.0034965	0.138686	0.109091	0.0769231	0.0267686	0	0.555556	0.0980392	0.565217	0	0.976378	0.00296443	0.0515464	0.00739827	0.293713	0.360784	0.957014	0.958904	0.919517	0.847458	0.134595	0.0634921	0.220703	0.0492424	0.101266	0.0513176	0.704545	0.734139	0.00622084	0	0.00354191	0.031746	0.00522193	0.0215054	0.934528	0.940379	0.930827	0.364865	0.493506	0.39961	0.530516	0.173333	0.33125	0.0180361	0.00313972	0.0197628	0.724098	0.251256	0	0.627551	0.282051	0.0163148	0.0542986	0.315789	0.150183	0.0759013	0.441176	0.957105	0.945578	0.935115	0.933333	0.882353	0.635802	0.151242	0.00465116	0.137615	0.953678	0.216867	0.923077	0.521657	0.0135747	0.0373483	0.376559	0.534759	0.025641	0.00537634	0.289389	0.639257	0.738128	0.583193	0.010846	0.687365	0.155844	0.88	0.0952381	0.00962861	0.669421	0.0387931	0.0121528	0.778828	0.0759494	0.0105581	0.0384615	0.0404624	0.332	0.187633	0.00455581	0.115464	0.00618648	0.941176	0.0887574	0.878378	0.0627306	0.0164835	0.671533	0.155242	0.302521	0.597403	0.00756303	0.265873	0.29771	0.0870561	0.266667	0.863636	0.144737	0.277778	0.210375	0.463158	0.773006	0.543689	0.821429	1	0.00952381	0.00714286	0.00751252	0.95	0.666667	0.246154	0.502242	0.0789474	0.0565317	0.402985	0.935484	0.951613	0	0.151139	0.95006	0.933962	0.08	0.638298	0.958466	0.346154	0.947972	0.727273	0.511111	0.891892	0.459459	0.512821	0.424	0.934549	0.136986	0.788991	0.958763	0.405405	0.382298	0.0141844	0.54	0.302469	0.0497238	0.513771	0.745167	0.574074	0.665339	0.0093147	0.664384	0.905044	0.870445	0.819209	0.0282132	0.933333	0.652174	0.00167504	0.00115075	0.00488998	0.00307692	0.00350877	0.0117647	0.00932401	0.0593525	0.955882	0.910448	0.966252	0	0.0726257	0.00441014	0.142857	0.356164	0.474627	0.00251572	0.30303	0.00621118	0.0043057	0	0.00357654	0.94	0.942085	0.486598	0.88668	0.925764	0.924875	0.942169	0.00609756	0.050505	0.888889	0.00520833	0.0833333	0.689655	0.00282885	0.00311526	0.0220751	0.963636	0.926761	0.827586	0.915222	0.00302115	0	0.831804	0.00555899	0.00608167	0.361746	0.930108	0.00245399	0.960784	0.938095	0.958333	0.902985	0.311005	0.00278552	0.0618102	0.906977	0.114865	0.00776699	0.00909091	0.722302	0.578714	0.709571	0.287879	0.048913	0.0441176	0.698897	0.627778	0.0806069	0.115894	0.254647	0.458515	0.92381	0.003861	0.00741525	0.885714	0.815094	0	0.014437	1	0.00307929	0.829457	0.910112	0.00271003	0.0166667	0.945578	0.0502067	0.00604491	0.958904	0.101633	0.0600394	0.0620783	0.00573066	0.00247934	0.00439239	0	0.0112045	0.596273	0.777778	0.00947631	0.00441826	0.0081591	0.0035879	0.00473934	0.00225734	0.0104167	0.954128	0.964789	0.361702	0.0238095	0.0712531	0.884259	0.804124	0.209784	0.916168	0.958506	0.834906	0.540984	0.318402	0.108777	0.241158	0.00587084	0.922374	0.00120627	0.00282752	0.874543	0.0147059	0.00310559	0.0188133	0.00569569	0.0034617	0.018018	0.959545	0.950704	0.618705	0.696429	0.451613	0.683027	0.493671	0.60515	0.674419	0.921053	0.520426	0.0469799	0.751244	0.575092	0.530631	0.96748	0.0299878	0.00619195	0.954198	0.78071	0.496945	0.00701754	0.119481	0.005386	0.00619963	0.173077	0.00609013	0.7	0.00514874	0.150695	0.806897	0.705128	0.363636	0.830536	0.767405	0.944882	0.943074	0.94332	0.929078	0.00659196	0.0172084	0.0474138	0.0122649	0.0376344	0.00680272	0.00491803	0.927536	0.435185	0.911765	0.755365	0.617977	0.945813	0.0336538	0.0525346	0.194444	0.445255	0.00184502	0.00958466	0.00442478	0.0330688	0.708861	0.0108108	0	0.450839	0.0425791	0.928889	0.438356	0.72327	0.893805	0.0165955	0.0865672	0.765178	0.962963	0.96	0.89011	0.852612	0.00396825	0.917143	0.0058309	0.79798	0.701493	0.852273	0.00643087	0.00421585	0.219319	0.738739	0.704036	0.293722	0.13302	0.400593	0.961619	0.00297177	0.0343075	0.0657895	0.00509165	0.0884956	0.237082	0.736842	0.3875	0.228758	0.447541	0.896419	0.173913	0.146825	0.560976	0.294118	0.190476	0.0478469	0.511044	0.475	0.100917	0.0083682	0.0271041	0.00404858	0	0.909859	0.00776197	0	0.00528541	0.209476	0.465753	0.204473	0.75	0.0124654	0.00621118	0.00488599	0.00290698	0.959507	0.101695	0.00149254	0	0.930556	0.782123	0.587147	0.739326	0.592556	0.308725	0.478723	0.0555556	0.222222	0.0857143	0.0285714	0	0.771612	0.741398	0.95283	0.295082	0	0.179671	0.031746	0.0181818	0.00290487	0.914286	0.864078	0.130268	0.00312012	0.816456	0.0947368	0.928571	0.942065	0.863469	0.0125	0.00311526	0.00712251	0.0566632	0.8275	0.020339	0.00680272	0.00974859	0.911917	0.670213	0.321608	0.757491	0.506912	0.846341	0.682759	0.631841	0.908497	0.915254	0.00403226	0.929577	0.813084	0.00219298	0.00611621	0.904412	0.96648	0.953891	0.924051	0.00329567	0.00337838	0.00294118	0.943292	0.959091	0.932468	0.878431	0.84041	0.383333	0.821782	0.94281	0.90393	0.964912	0.91954	0.931035	0.829268	0.0118694	0.00744048	0.00220588	0.00609756	0.0156114	0.00451745	0	0.00423729	0.493939	0.5058	0.125	0.809524	0.90625	0.17284	0.00447427	0.196078	0.00511509	0.00611621	0.941176	0.00529101	0.00628931	0.00350467	0.00915332	0.0837696	0.6703	0.134615	0.254032	0.51269	0.336134	0.688196	0.0408163	0.813953	0.813126	0.574713	0.000914913	0.34981	0.225275	0.121399	0.0165746	0.275676	0.238532	0.108108	0.833333	0.770833	0.368074	0.849057	0.0326087	0.670455	0.354839	0.714286	0.95186	0.687805	0.861111	0.84104	0.907749	0.841667	0.0242511	0.357143	0.000841751	0.00902935	0.516667	0.0694444	0.12766	0.200957	0.226667	0.142857	0.00496278	0.00223464	0	0.00461538	0.713472	0.0718391	0.017094	0.134884	0.166667	0.231237	0.166667	0.00713267	0.892261	0.00791557	0.0280702	0.0777778	0.00534759	0.857143	0.146739	0.0183968	0.00529501	0.00447761	0.0147059	0.25	0.00376142	0.00406504	0.00419463	0.00277008	0.275862	0.0405405	0.948148	0.820513	0.0159011	0.00541761	0.128205	0.270833	0.954802	0.939607	0.424129	0.942857	0.0606586	0.166667	0.726496	0.533696	0.701613	0.0444444	0.00225225	0.118644	0.00672269	0.0362319	0	0.949153	0.00829563	0.38961	0.00727273	0.375921	0.344828	0.628099	0.305085	0.639269	0.6875	0.0834598	0.878307	0.233438	0.0108932	0.504147	0.00274725	0.101911	0.0603715	0.0128755	0.983871	0.0847458	0.0338346	0.961538	0.353933	0.384925	0.24234	0.433014	0.145808	0.12382	0.112299	0.187225	0.297872	0.261745	0.459584	0.431496	0.320204	0.202985	0.0662393	0.00978261	0.0882353	0.144558	0.0155211	0.45	0.00925926	0.126984	0.309091	0.951368	0.97235	0.339869	0.0527638	0.633947	0.0296296	0.0977242	0.153846	0.530738	0.171429	0.00862069	0	0.232472	0.0852273	0.846911	0.794521	0.307206	0.247423	0.215569	0.0625	0.334906	0.945312	0.952273	0.942029	0.951424	0.971175	0.0286533	0.92437	1	0.797297	0.769231	0.221277	0.145349	0.0387097	0.520531	0.0945946	0.483071	0.242718	0.0791367	0.390832	0.0258065	0.00344116	0.00581959	0.00401606	0.493333	0.00546448	0.00928074	0.00590551	0.0611855	0.11583	0.911765	0.0171149	0.897233	0	0.013468	0.921053	0.863002	0.901099	0.497159	0.875	0.965409	0.921875	0.923445	0.0620347	0.016	0.9375	0.533333	0.907407	0.972222	0.0261438	0.907662	0.953488	0.00490196	0.0058651	0.961165	0.00465839	0.735294	0.642549	0.0519481	0.0278746	0.0125	0.930233	0.533579	0.840467	0.904494	0.944444	0.962264	0.00703083	0.00480769	0.0042796	0.00279916	0.043038	0.234742	0.247168	0.558559	0.145125	0.00904523	0.0227273	0.645977	0.924335	0.150157	0.0512821	0.0511111	0.0787172	0.967782	0.0609756	0.115226	0.367133	0.0402477	0.00599829	0.746479	0.00758725	0.120897	0.0874862	0.00232829	0.636364	0.00578035	0.0129032	0.00395062	0.965005	0.87037	0.934959	0.392157	0.674419	0.00244698	0.00647549	0	0.00238663	0.0949721	0.00186916	0.243523	0.355932	0.00489237	0.00628931	0.595238	1	0.00488998	0.00475813	0.0110701	0.477193	0.00519331	0.923077	0.00284495	0.0196078	0	0.00416667	0.0188406	0.971429	0.883562	0.0131004	0.952607	0.00530504	0.00913242	0.363636	0.0154959	0	0.00591017	0.0052356	0.00448431	0.00672646	0.554217	0.0410959	0.00223839	0	0.0974576	0.00479781	0.973236	0.953528	0.966667	0.964706	0.910448	0.146341	0.0657895	0.702564	0.91	0.843137	0.391304	0.956522	0.00503525	0.115385	0.865385	0.859375	0.878571	0.810345	0.00318471	0.00914634	0.567568	0.00468384	0.952	0.11753	0.860465	0	0.0035524	0.0650406	0.142857	0.027027	0.0154185	0.206897	0.00555556	0.960526	0.653153	0.0939794	0.00828729	0.763158	0.481481	0.00331565	0.0058651	0.005386	0.780998	0	0.00474433	0.0881226	0.913669	0.849057	0.865867	0.00541516	0.00156128	0.0685714	0.0207156	0.35443	0.624309	0.909091	0.954545	0.0891089	0.00858369	0.00802139	0.00884956	0.722581	0.00690608	0	0.0035461	0.174757	0.0197183	0.556818	0.0167464	0.711712	0.966436	0.59375	0.941358	0.882353	0.00456621	0.506427	0.557047	0.601232	0.103896	0.78125	0.0465116	0.00611995	0.00653595	0.516349	0.00402901	0	0.942184	0.00520833	0.101108	0.00305344	0.00647249	0.176101	0.583333	0.857143	0.453333	0.0322581	0.00503778	0.396396	0.0034188	0	0.00488281	0	0.200627	0.00788732	0.486842	0.00236967	0.932886	0.861111	0.0049554	0.00593032	0.0127389	0.00656168	0.00317864	0.0077821	0.00867052	0.443709	0.410628	0.00484262	0.00386847	0.436747	0.398496	0.369888	0.548753	0.627787	0.00725953	0.00439883	0.258621	0.946429	0	0.00388098	0.0301129	0.426829	0.0192308	0.240149	0.197331	0.527961	0.0631579	0.119593	0.390244	0.207547	0.0129241	0.0144444	0.755102	0.94382	0.00398406	0.00421941	0.560175	0.517986	0.181818	0.43038	0.146497	0.177033	0.292035	0.89391	0.0367578	0.920103	0.984772	0.93692	0.0909091	0.890282	0.246914	0.141713	0.0687831	0.494505	0.576402	0.604167	0.340541	0.792924	0.580952	0.72381	0.00382409	0.00609756	0.969582	0.712329	0.586538	0.0442478	0.963636	0.946903	0.3875	0.567797	0.825137	0.9375	0.81761	0.446429	0.113636	0.865672	0.947917	0.224138	0.815385	0.871148	0.875	0.922764	0.72043	0.0230263	0.169811	0.00390244	0.0754527	0.397436	0.00946372	0.517007	0.738095	0.56962	0.0329787	0.655544	0.533058	0.655172	0.00490046	0.406667	0.292994	0.651163	0.0128558	0.0424929	0.887324	0.903183	0.745902	0.895105	0.0529595	0.187747	0.0487805	0.431169	0.00724638	0.541176	0.960038	0.927878	0.952174	0.319383	0.886364	0.899032	0.963855	0.955015	0.107143	0.945833	0.959677	0.46063	0.0635359	0.18	0.00384862	0.817073	0.102094	0.917706	0.96	0.00775194	0.966019	0.959641	0.955072	0.574468	0.836288	0.174242	0	0.844086	0.0523077	0.0326409	0.00972591	0.369369	0.221086	0.115646	0.96475	0.91	0.418605	0.00569426	0.004329	0.00325309	0.0518519	0.960688	0.933333	0.754098	0.626243	0.537879	0.780569	0.815642	0.846014	0.246715	0.692645	0.28125	0.00607399	0.0106383	0.83758	0.845299	0.929185	0.328244	0.919728	0.00884956	0.593137	0.608871	0.702894	0.703358	0.00626632	0.00358938	0.262397	0.040201	0.00775946	0.00923788	0.406107	0.497674	0.269521	0.0552995	0.475634	0.00598477	0.236476	0.00364964	0.00583279	0.00381388	0.00396825	0.00719424	0.506849	0.2106	0.0145914	0.00497512	0.00552165	0.00575816	0.764151	0.00367647	0.0041841	0.3	0.921569	0.834286	0.863014	0.940412	0.941685	0.908665	0.936195	0.903986	0.962205	0.919094	0.918605	0.679245	0.0054582	0.00270124	0.835052	0.0944882	0.708333	0.186047	0.011236	0.562322	0.347368	0.00375587	0.568586	0.210393	0.702464	0.00726392	0.00114548	0.00286533	0.00477327	0.00546022	0.00488827	0.0062724	0.821138	0.00702165	0.139303	0.44586	0.0600304	0.493976	0.84166	0.00709723	0.00347222	0.115347	0.0251177	0.682842	0.164637	0.00726612	0.0098832	0.00764818	0.865979	0.00614525	0.00332226	0.950495	0.90137	0.18705	0.0952381	0.0164766	0.0371901	0.761307	0.428571	0.957111	0.0101695	0.505882	0.0108499	0.018225	0.003996	0.204918	0.271318	0.0135205	0.00727273	0.0993377	0.0213244	0.138889	0.290909	0.167539	0	0.00881057	0.00264317	0.00277558	0.00342936	0.00416667	0.00447761	0.00261609	0.00382775	0.00554785	0.00198413	0.0114943	0.0157233	0.0441989	0.0307329	0.166197	0.124646	0.0491803	0.222719	0.299342	0.0516605	0.181626	0.158173	0.115044	0.444618	0.18797	0.127052	0	0.00444691	0.490435	0.00289017	0.905797	0.00151172	0.00242866	0.0015083	0.0139296	0.125561	0.809524	0.906103	0.957944	0.3309	0.0226317	0.239486	0.649402	0.118577	0.192593	0.00987654	0.0469333	0.00551724	0.213836	0.533333	0.0205279	0.738739	0.00449438	0.315508	0.292683	0.144914	0.0183486	0.192503	0.424	0.606742	0.10084	0.172458	0.464853	0.345679	0.228498	0.626866	0.671077	0.74856	0.476828	0.301887	0.473029	0.613232	0.654412	0.0948718	0.375479	0.0189573	0.00501253	0.0857143	0.196078	0.0530973	0.200276	0.493581	0.0628227	0.186813	0.678571	0.619565	0.39314	0.00878845	0.00542495	0.466216	0.509259	0.433128	0.146067	0.315789	0.0535988	0.932886	0.037448	0.741573	0.178832	0.932258	0.842105	0.00459982	0.408451	0.00207039	0.00564175	0.785936	0.00350058	0.00944882	0.00618047	0.00417014	0.0847458	0.00505051	0.00664137	0.0107034	0.00488455	0.0285714	0.0132013	0.010181	0.00895522	0.77	0.926694	0.25	0.233918	0.00548246	0.00828844	0	0.0691458	0.569242	0.963834	0.788462	0.00235849	0.00499287	0.0137615	0.00747314	0.0151172	0.194444	0.960214	0.708443	0.588235	0.830125	0.727273	0.753968	0.635328	0.857469	0.760976	0.865552	0.810811	0.827912	0.775417	0.598726	0.504051	0.75625	0.817848	0.777372	0.770615	0.717678	0.766234	0.770626	0.819604	0.834615	0.797765	0.879896	0.868966	0.824108	0.702602	0.776161	0.722022	0.646552	0.850895	0.872798	0.75565	0.634615	0.808777	0.0415172	0.257143	0.925134	0.0351668	0.00425935	0.00903955	0.790885	0.967033	0.970588	0.0104072	0.140351	0.00449714	0.104478	0.149492	0	0.101124	0.0191898	0.00567303	0.745098	0.0769231	0.00482625	0.049635	0.963874	0.0961538	0.00217865	0.00956938	0.00404449	0.00468384	0.00387097	0.00289376	0.223077	0.00932091	0.285425	0.851485	0.00209864	0.0107143	0.370787	0.904762	0.445946	0.122137	0.529611	0.00258844	0.00607903	0.911765	0.0279001	0.34903	0.352941	0.0749014	0.716667	0.671053	0.796296	0.00405515	0.0885781	0.00584795	0.375454	0.0675676	0.95637	0.0677966	0.5	0.0434783	0.402985	0.00792683	0.0116959	0.224719	0.68732	0.012333	0.520833	0.835681	0.217391	0.166667	0.596491	0.948651	0.932203	0.00655499	0.0792952	0.940397	0.370861	0.8	0.933723	0.934641	0.632432	0.0220588	0.611111	0.110553	0.975369	0.0120482	0.549451	0.684211	0.966173	0.46875	0.275	0.941714	0.795699	0.978261	0.035473	0.963415	0.964783	0.935082	0.941176	0.113971	0.933333	0.87234	0	0.785249	0.852174	0.861111	0.643678	0.746667	0.892442	0.946281	0.85296	0.80826	0.00231942	0.00336323	0.00699534	0.943878	0.922893	0.0150489	0.00605449	0.0103896	0.94152	0.946092	0.89759	0.226244	0.0105634	0.00685714	0.00754717	0.953488	0.965517	0.0796671	0.883721	0.850112	0.911765	0.181443	0.00670323	0.176471	0.374288	0.815115	0.00236128	0.0021645	0.00847458	0.0353982	0.763121	0.00532623	0.13806	0.00860832	0.0244413	0.514815	0.114155	0.603774	0.278184	0.0251836	0.00691017	0.0063593	0.00244499	0.00620018	0.00443951	0.984615	0.77193	0.0111888	0	0.0511945	0.175758	0.0234987	0.0598007	0.0122581	0.103448	0.720189	0.0035524	0.459391	0.0819672	0.0165094	0.0269914	0.00524934	0.00821018	0.00748503	0.67336	0.00415369	0	0.936969	0.932143	0.0021978	0.00569801	0.916201	0.307692	0.896226	0.9	0.20813	0.76376	0.725947	0.92755	0.973684	0.22758	0.471386	0.902655	0.914062	0.0435213	0.952644	0.896341	0.225597	0.960526	0.487179	1	0.792453	0.195122	0.00549451	0.322581	0.794118	0.184615	0.247967	0.839902	0.902778	0.125	0.644128	0.934783	0.757009	0.932886	0.95098	0.96	0.38	0.407735	0.315217	0.922601	0.00461894	0.0416667	0.0811456	0.14956	0.278736	0.349153	0.133166	0.860759	0.96875	0.837398	0.673469	0.990566	0.00559441	0.113636	0.0462963	0.915789	0.386301	0.0078125	0.849057	0.933333	0.0792079	0.574257	0.36	0.933333	0.940887	0.812183	0.864407	0.0208333	0.988235	0.766667	0.815287	0.940711	0.44	0.4	0.755556	0.427101	0.19209	0.00471451	0.00417163	0.206704	0.00711744	0.00204082	0.163043	0.621951	0.00540541	0.328449	0.13617	0.00434993	0.00477612	0.00165289	0.00449438	0.00775194	0.00266904	0.0133333	0.0746269	0.00266667	0.893805	0.0802469	0.628963	0.616858	0.0404381	0.0672783	0.307216	0.000862813	0.016129	0.00691244	0.00321027	0.0909091	0.00440529	0.00319744	0.511986	0.368805	0.176529	0.178922	0.530612	0.0653595	0.443069	0.365591	0.14375	0.238509	0.151515	0.178905	0.135277	0.268879	0.294118	0.413386	0.392777	0.491713	0.307692	0.273556	0.344105	0.00696864	0.664706	0.583039	0.119048	0.0338983	0.00559832	0.758808	0.0191617	0.00340136	0.0034662	0.0140056	0.340824	0.964365	0.618182	0.0261097	0.00393443	0.509434	0.0161756	0.00598802	0.072478	0.0641711	0.00385356	0.00487409	0.975482	0.00311365	0.0106007	0.982456	0.565047	0.0192431	0.00560748	0.925508	0.0205656	0.0956734	0.306034	0.888679	0.003314	0.00263852	0.00403458	0.005	0.0121212	0.115434	0.0877193	0.0531062	0.586667	0.409722	0.00761421	0.00967742	0.865546	0.916667	0.0058451	0.00374532	0.146552	0.883721	0.927273	0.947368	0.967644	0.0761905	0.370262	0.0677083	0.193252	0.771536	0.435616	0.933962	0.00860832	0.038489	0.757576	0.483871	0.644851	0.55414	0.498692	0.639881	0.343669	0.0422589	0.130208	0.0238764	0.00819156	0.580381	0.816327	0.705882	0.951433	0.942568	0.786464	0.867596	0.0491803	0.534279	0.439058	0.551859	0.798319	0.592157	0.503356	0.120944	0.00687876	0.791411	0.0028169	0.0141956	0.0249017	0.926471	0.601958	0.666667	0.388112	0.0871319	0.0076365	0.0160772	0.839888	0.520408	0.583333	0.91358	0.37037	0.00922874	0.0560132	0.683333	0.00603809	0.00449438	0.472574	0.873239	0.131148	0	0.00262054	0.0334996	0.839934	0.925532	0.00672646	0.0125745	0.961039	0.832168	0.689076	0.811321	0.00671141	0.00399042	0.0120846	0.0403397	0.83956	0.737148	0.00892857	0.661692	0.845679	0.398773	0.099872	0.0312837	0.0380952	0.957143	0.00564236	0.00670391	0.00433839	0.0036075	0.89402	0.878571	0.358779	0.00958084	0.00656325	0.00514668	0.782946	0.0253275	0.0761905	0.466359	0.805556	0.223744	0.0252833	0.100418	0.00533808	0.166667	0.563107	0.219601	0.834711	0.5625	0.196	0.0951734	0.716049	0.493939	0.387931	0.947368	0.949153	0.0043057	0.0106622	0.0104167	0.0256137	0.00482703	0.00636943	0.00626679	0.582278	0.412975	0.533333	0.964286	0.9375	1	0.792308	0.00549882	0.916667	0.825	0.783505	0.00824985	0.00480769	0.657778	0.0346021	0.923664	0.114754	0.320175	0.0379507	0.0883436	0.0873908	0.0863905	0.0334928	0.855263	0.0058651	0.00849515	0.0385439	0.404412	0.958661	0.915825	0.931507	0.71028	0.325758	0.188034	0.237288	0.431373	0.540816	0.416084	0.941176	0.165984	0.671875	0.431193	0.491803	0.217391	0.0399202	0.748148	0.277344	0.503817	0.00786885	0.005	0.235294	0.774194	0.905405	0.0430622	0	0.00881489	0.00723473	0.00392542	0.0242322	0.0175695	0.0967742	0.598361	0.605225	0.44898	0.596685	0.619403	0.0247525	0.214286	0.328767	0.544218	0.944123	0.929936	0.897436	0.901989	0.745098	0.883055	0.862534	0.00547945	0.909639	0.898876	0.836158	0.912568	0.738636	0.925301	0.879121	0.934959	0.959322	0.867742	0.00996966	0.00766871	0.00592373	0.073	0.217324	0.586207	0.931777	0.289308	0.935915	0.608833	0.418006	0.499425	0.430556	0.558074	0.266219	0.481982	0.413655	0.805942	0.904762	0.910995	0.899177	0.644295	0.940255	0.848514	0.280488	0.919913	0.924444	0.00631579	0.494828	0.0918919	0.451163	0.0232558	0.602706	0.706408	0.13575	0.413897	0.315789	0.530612	0.00410397	0.00199203	0.00375	0.00589623	0.00653328	0.601494	0.105263	0.649383	0.660637	0.299712	0.249589	0.263923	0.0216401	0.00317712	0.00350263	0.850702	0.85	0.0953254	0.841328	0.659459	0.00979325	0.846154	0.855932	0.904762	0.873016	0.95	0.0491228	0.862385	0.432432	0.164557	0.912791	0.846154	0.358491	0.857788	0.835025	0.00796813	0.857143	0.948646	0.590909	0.941558	0.0112219	0.00531444	0.00857756	0.00402685	0.00398406	0.137546	0.00299401	0.00904255	0.205263	0.0122418	0.00250209	0.00271657	0.0769231	0.570048	0.979073	0.14539	0.119904	0.00714286	0.00363636	0.854908	0.00635076	0.970618	0.969027	0.972771	0.955529	0.913127	0.19685	0.00663228	0.902146	0.858086	0.70887	0.619403	0.941176	0.948298	0.836364	0.953125	0.969183	0.535714	0.964981	0.970917	0.00322581	0.963554	0.295475	0.677632	0.873529	0.75	0.553398	0.947476	0.967262	0.947735	0.954155	0.00631769	0.941788	0.955128	0.961637	0.904412	0.966926	0.957924	0.941634	0.938527	0.192308	0.801653	0.802411	0.764012	0.928205	0.964758	0.8975	0.018267	0.13002	0.770833	0.904523	0.933174	0.908592	0.961965	0.942077	0.025	0.953144	0.953719	0.907975	0.953058	0.957407	0.929412	0.932258	0.954128	0.950745	0.951168	0.105928	0.292295	0.0955326	0.176623	0.304615	0.379043	0.0891566	0.18876	0.11493	0.317568	0.273543	0.17012	0.0967742	0.516173	0.741907	0.727096	0.65678	0.466216	0.810263	0.312844	0.443243	0.248227	0.560652	0.721698	0.604396	0.783491	0.922399	0.873832	0.880301	0.0047619	0.934169	0.701961	0.72549	0.173516	0.0393064	0.691803	0.256198	0.0857143	0.0818882	0.877753	0.690972	0.878049	0.823986	0.924126	0.0434426	0.961627	0.963351	0.965333	0.960897	0.936685	0.97037	0.921569	0.905473	0.00399202	0.0022338	0.376587	0.0135807	0.546436	0.72973	0.919006	0.974212	0.915946	0.00471698	0.00669145	0.00394417	0.776952	0.739583	0.153846	0.0637409	0.751561	0.733154	0.909739	0.893519	0.0171289	0.731051	0.00704887	0.00682261	0.00444444	0.705607	0.948276	0.754206	0.948454	0.916256	0.950413	0.950562	0.00816151	0.161017	0.913924	0.94878	0.00982318	0.00193798	0.96129	0.808442	0.433921	0.00636943	0.986301	0.930502	0.882837	0.880068	0.962109	0.947276	0.947137	0.0692042	0.947368	0.939775	0.92759	0.926056	0.842205	0.944908	0.1737	0.693827	0.670507	0.744849	0.455357	0.611535	0.569767	0.481586	0.108239	0.211111	0.550523	0.947649	0.00652174	0.439572	0.511737	0.340483	0.427673	0.591928	0.375796	0.495098	0.409524	0.389474	0.026087	0.626122	0.162921	0.213004	0.0034338	0.354305	0.151351	0.170608	0.0196078	0.931373	0.944286	0.899452	0.419664	0.272727	0.0472689	0.156682	0.168919	0.08	0.425386	0.00522876	0.00784314	0.857143	0.233618	0.558559	0.387255	0.332024	0.0254237	0.0130854	0.857708	0.00938673	0.702026	0.884321	0.888342	0.0803815	0.133415	0.28956	0.112392	0.0645161	0.00883392	0.213287	0.00465839	0.764499	0.666667	0.928477	0.919804	0.903846	0.926087	0.943965	0.210345	0.0591497	0.212724	0.213404	0.269231	0.120635	0.0977011	0.0240385	0.212528	0.324159	0.431208	0.311798	0.127517	0.230769	0.0258303	0.943662	0.930847	0.89502	0.325843	0.18408	0.291139	0.31382	0.209524	0.938967	0.828054	0.915385	0.942721	0.00342146	0.00696517	0.945913	0.924812	0.787639	0.756098	0.00441339	0.0117216	0.533401	0.00356506	0.912313	0.00698216	0.936416	0.00799488	0.00602623	0.916749	0.922006	0.906542	0.958599	0.682624	0.267658	0.888889	0.866567	0.964339	0.942149	0.933824	0.475741	0.621723	0.755906	0.736607	0.05	0.754864	0.534304	0.861244	0.66185	0.780396	0.570248	0.102804	0.869231	0.821475	0.680135	0.76087	0.798046	0.894001	0.837297	0.87372	0.685315	0.686842	0.613139	0.909605	0.892351	0.948617	0.932455	0.848958	0.971306	0.885151	0.939264	0.0754717	0.245614	0.0663507	0.726214	0.717593	0.503538	0.333333	0	0.390029	0.951087	0.26178	0.157895	0.314961	0.0517241	0.404221	0.292	0.62987	0.501852	0.554545	0.5	0.245819	0.0441315	0.206226	0.205674	0.689153	0.801418	0.917722	0.895141	0.928646	0.812709	0.752907	0.222741	0.795031	0.909091	0.761104	0.755725	0.951948	0.90922	0.0684411	0.950896	0.887097	0.932049	0.102326	0.00814848	0.0490857	0.919926	0.324176	0.343396	0.142857	0.314583	0.548991	0.736453	0.472059	0.253968	0.31982	0.153696	0.00956938	0.160183	0.00646088	0.00347625	0.00695825	0.101282	0.274125	0.309476	0.556024	0.298551	0.00621891	0.0155556	0.0129199	0.385827	0.855128	0.881356	0.900901	0.021021	0.706199	0.704082	0.629139	0.847584	0.3125	0.0606796	0.028827	0.005997	0.00706436	0	0.443167	0.560582	0.547138	0.440571	0.247253	0.6875	0.841897	0.786885	0.0755442	0.00763359	0.68543	0.394203	0.0143472	0.901099	0.00253807	0.00474433	0.581395	0.298947	0.00220507	0.0547945	0.369492	0.630881	0.912088	0.00508906	0.00648929	0.0151351	0.938679	0.711775	0.44898	0.457831	0.00925926	0.951258	0.432331	0.0224839	0.00727802	0.736318	0.00227273	0.287894	0.0258216	0.0708302	0.00600601	0.00544588	0.828326	0.761194	0.196159	0.282609	0.173913	0.157143	0.840976	0.693333	0.678571	0.142857	0.0227671	0.186667	0.512346	0.207756	0.252294	0.908619	0.940217	0.906667	0.869688	0.00546448	0.126214	0.0704225	0.15	0.173913	0.816327	0.623932	0.814286	0.454545	0.872727	0.143885	0.407895	0.859375	0.00526316	0.00379816	0.555556	0.671875	0.873239	0.809524	0.883333	0.884615	0.30137	0.896488	0.675676	0.115809	0.746479	0.110951	0	0.80791	0.88993	0.913793	0.833333	0.019403	0.908046	0.815385	0.693972	0.726638	0.334395	0.0434783	0.919355	0.00560938	0.00409836	0.211268	0.581818	0.029703	0.423391	0.438406	0.4	0.166667	0.440476	0.813802	0.822222	0.824131	0.555556	0.346939	0.035488	0.887574	0.064	0.00431034	0.00819062	0.00383142	0.960784	0.769231	0.615385	0.925319	0.745455	0.498688	0.816327	0.732143	0.0167598	0.00676247	0.368243	0.145777	0.219512	0.180328	0.0137255	0.927778	0.0436562	0.155857	0.737098	0.633803	0.919192	0.910995	0.0129921	0.0531915	0.0494506	0.0658979	0.243243	0.180723	0.149864	0.385714	0.535032	0.128571	0.00269906	0.00974314	0.9125	0.231771	0.902439	0.127072	0.958333	0.934579	0.961326	0.941003	0.791667	0.513274	0.00572519	0.55102	0.0287206	0.00668151	0.00793651	0.00363196	0.00349825	0	0.0060241	0.00546022	0.943246	0.803553	0.664606	0.00482625	0.0059727	0.00568182	0.00400641	0.00492611	0.00349162	0.00651466	0.00196078	0.00841751	0.00799148	0.0769231	0.00421941	0.00790905	0	0.498316	0.593583	0.785714	0.657831	0.0251232	0.693603	0.191645	0.0973333	0.288318	0.0649351	0.917021	0.128136	0.348243	0.349206	0.274834	0.00474898	0.399293	0.892045	0.02267	0.0214477	0.0426229	0.565385	0	0.149254	0.368421	0.393617	0.00684932	0.0566038	0.18018	0.224138	0.137931	0.234234	0.504065	0.16	0.0206782	0.00176367	0.120092	0.284404	0.401396	0.0398551	0.0716724	0.0883333	0.025641	0.15873	0.258974	0.278378	0.194996	0	0.35	0.433754	0.385714	0.443149	0.210526	0	0.4375	0.148649	0.592593	0.28125	0.244552	0.471545	0.319444	0.433498	0.727273	0.0416667	0.132212	0.0255415	0.275797	0.351322	0.194864	0.00274348	0.268293	0.100917	0.352179	0.781449	0.790244	0.255738	0.230548	0.630769	0.0695187	0.463878	0.926829	0.923077	0.707317	0.86	0.00872939	0.0113636	0.348315	0.630037	0.4	0.857708	0.486339	0.078252	0	0.0108696	0.528839	0.739796	0.00702247	0.00611413	0.003861	0.0405405	0.00902778	0.00754976	0.00381679	0.00568182	0.0078329	0.0453686	0.944882	0.926136	0.0909091	0.734875	0.776	0.0058548	0.0189959	0.562575	0.245053	0.00758342	0.911565	0.742857	0.917942	0.311189	0.0140845	0.22686	0.940476	0.967742	0.79085	0.756757	0.105263	0.00623701	0.902439	0.765957	0.913043	0.00448431	0.00398936	0	0.95	0.971831	0.908163	0.759082	0.672131	0.385321	0.662338	0.272496	0.00225734	0.0252427	0.623656	0.705329	0.283063	0.868421	0.0131827	0.683168	0.759259	0.82199	0.805842	0.656	0.108434	0.800805	0.57337	0.0126716	0.00643777	0.02213	0.0396825	0.288732	0.661972	0.185185	0.117978	0.035503	0.0413223	0.134817	0.130952	0.14758	0.116573	0.00610687	0.0223881	0.613559	0.0102941	0.00375587	0.711538	0.606426	0.395604	0.363029	0.272124	0.00613121	0.222065	0.603696	0.672673	0.565891	0.00321199	0.00425791	0.00180832	0	0.00209424	0.027894	0.0789336	0.0776699	0.123884	0.0232082	0.760989	0.00738397	0.476636	0.008	0.0448618	0.00854701	0.0068415	0.00213789	0	0.936339	0.952941	0.00890869	0.00980392	0.818182	0.0142248	0.00648448	0.0503145	0.017094	0.162055	0.391753	0.443439	0.034354	0.470339	0.236585	0.100193	0.657895	0.0030581	0.00715015	0.00436681	0.0176991	0.00800457	0.00784314	0.0121212	0.00714286	0.151844	0.00439422	0.19802	0.43609	0.748428	0.289308	0.163522	0.0108108	0.00816326	0.0659341	0.00831601	0.921569	0.23913	0.336704	0.00630734	0.00607287	0.205947	0.0118721	0.271186	0.443548	0.0408163	0.0952381	0.444444	0.00361011	0.00572656	0.522727	0.0275229	0.00728863	0.00547196	0.00162338	0.00322581	0.00506329	0.00389864	0.516667	0.00234742	0.196581	0.534314	0.6875	0.927203	0.923225	0.75295	0.00896287	0.008	0.607143	0.969543	0.00247525	0.0060024	0.016129	0.0279898	0.727273	0.166667	0.9	0.041411	0	0.621908	0.0161921	0.00241546	0.0060698	0.00216685	0.556856	0.191083	0.00833333	0.00420757	0.00653595	0.126984	0.428786	0.538462	0.059434	0.0057995	0.00693241	0.00636943	0.714286	0.481928	0.341772	0.945578	0.0534351	0.874286	0.927083	0.769556	0.814371	0.847069	0.630901	0.618182	0.762487	0.742004	0.836237	0.847126	0.0077821	0.00706714	0.00425532	0.0302013	0.0952381	0.0188324	0.00411805	0.00805452	0.0354659	0.137566	0.00510204	0	0.006639	0.00505689	0.877888	0.00945946	0.00391304	0.00570835	0.292135	0.189274	0.466216	0.901005	0.889597	0.00900164	0.00312919	0.00371156	0.00354108	0	0.0100167	0.00401606	0.00694444	0.00814664	0	0.0147059	0.0060241	0.289079	0.00647482	0.0046225	0.0576132	0.0412882	0.769716	0.00343407	0.00556793	0.0202952	0.134508	0.0914634	0.0504833	0.00470465	0.227273	0.398649	0.312576	0.625461	0.617021	0.438306	0.0115942	0.0108374	0.459716	0.159091	0.669565	0.0143627	0.0820106	0.955189	0.912134	0.926061	0.0335648	0.185279	0.602874	0.0060423	0.00707339	0.00257069	0.631068	0.24961	0.00412088	0.957447	0	0.00831486	0.00390625	0.3375	0.368829	0.859116	0.950877	0.002849	0.460526	0.048	0.0168856	0.418006	0.0162162	0.00429553	0.203333	0.152591	0.0551181	0.823333	0.13347	0.2	0.184261	0.12766	0.042953	0.307432	0.222615	0.244131	0.373333	0.00382653	0.00253807	0.890884	0.884372	0.930502	0.944444	0.0116054	0.0066568	0.0052356	0.00759013	0.904167	0.772727	0.764706	0.854985	0.843324	0.0129032	0.00766871	0.00579151	0.0113529	0.898305	0.956873	0.0142045	0.0075188	0.00376648	0.0582822	0.00172117	0.00654253	0	0.0015949	0.00552826	0.506198	0.711039	0.0034642	0.00305344	0.820076	0.829755	0.915789	0.805761	0.145161	0.409478	0.704036	0.464115	0.00952381	0.122314	0.00431034	0.00239425	0.121891	0	0.816785	0.838095	0.909091	0.00311526	0.00107643	0.00451128	0.895455	0.929825	0.922078	0.0882353	0.00291971	0.00453662	0.0111111	0.00691643	0.0960699	0.0412131	0.00471254	0	0.153285	0.690217	0.0100334	0.078341	0.822326	0.434343	0.757895	0.0388889	0.0404942	0.00854701	0.430672	0.961203	0.0190641	0.00182815	0.0625	0.90942	0.944238	0.00798722	0.97035	0.0355191	0.00479616	0.0178174	0.00627451	0.00314465	0.9375	0.0123457	0.0353982	0.925267	0.0152284	0.0625	0.897959	0.0117396	0.00225734	0.00232019	0.00613497	0.596774	0.876543	0.490013	0.104225	0.0489418	0.00489237	0.476038	0.4	0.00762389	0.00218818	0	0.00617284	0.778846	0.034904	0.00535714	0.789954	0.147084	0.00545596	0.00494641	0.0152672	0.81893	0.622507	0.705281	0.902307	0.962264	0.20235	0.366516	0.793528	0.727679	0.740574	0.880814	0.824411	0.85342	0.833333	0.756098	0.493934	0.234568	0.0962963	0.818636	0.790287	0.758087	0.401559	0.769127	0.852174	0.0180451	0.0120482	0.734234	0.715464	0.853035	0.00668151	0.00375587	0.0056338	0.0030349	0.124138	0.852617	0.0578035	0.00582242	0.248244	0.351949	0.525963	0.630303	0.620253	0.0802334	0.00294118	0.75717	0.334728	0.0106383	0.0408163	0.865889	0.746795	0.0103093	0.965812	0.0064695	0.00705882	0.00790861	0.0194085	0.00742983	0.0463458	0.0380048	0.128205	0.01566	0.0762527	0.00277778	0.0042735	0.0280443	0.00304414	0.00672834	0.00600858	0.00536353	1	0.00898345	0.00405954	0.00699301	0.00428776	0.00604396	0.00433839	0.0167286	0.614286	0	0.0111465	0.440945	0.460227	0.214922	0.422619	0.00403877	0.00641026	0.927203	0.0457433	0.349091	0.0047619	0.00304723	0.00482315	0.00587084	0.0167504	0.663905	0.705592	0.373665	0.00817439	0.0193705	0.00434783	0.00795229	0.004914	0.00848656	0.0035461	0.00732601	0.00692042	0.681373	0.586791	0.854545	0.949495	0.137931	0.00642857	0.0238095	0.640143	0.830803	0.755396	0.938913	0.271825	0.333333	0.915493	0.880131	0.325509	0.971429	0.00134771	0.00972973	0.00451581	0.00951087	0.00891266	0.0111376	0.00350631	0.00347222	0.00465983	0.840708	0.327586	0.289474	0.736577	0.0258621	0.0748106	0.003003	0.00238284	0.00544959	0.00848656	0.00423729	0.00711744	0.00276243	0.00206612	0.775701	0.00309598	0.891566	0	0.75	0.164418	0.0056391	0.925926	0.775168	0.00398936	0.0338542	0.159091	0.40625	0.280488	0.294118	0.00424929	0.503106	0.0423729	0.425	0.150831	0.0877193	0.70028	0.590909	0.0020284	0.387097	0.38125	0.00169492	0.678571	0.94008	0.947368	0	0.608247	0.0985916	0.844444	0.0140296	0.00284091	0.546512	0.944444	0.0869565	0.0257069	0.00369762	0.897436	1	0.90411	0.0186916	0.959846	0.938144	0.84127	0.0384615	0.00356824	0.00642792	0.00321888	0.003861	0.147583	0.0340681	0.118644	0.0120482	0.0343511	0.00304414	0.00811209	0.00737101	0.752137	0.00814332	0.00388727	0.472637	0.888889	0	0.966	0.994444	0.915966	0.2	0.855556	0.0772201	0.0164609	0.00321027	0.00393701	0.363636	0.931818	0.00520833	0.0152838	0	0.004662	0.0130719	0.108197	0.341709	0.170667	0.300362	0.319073	0.00493218	0.0025641	0.018018	0.00978793	0.613924	0.0413223	0.00300903	0.00109649	0.293296	0.0123457	0.00592353	0.00446429	0.175926	0.00960219	0.00203666	0.972222	0.00696056	0.00685871	0.0142276	0.00653595	0	0.942511	0.885906	0.305019	0.56213	0.349765	0.359486	0.0718353	0.0372208	0.0155763	0.00374532	0.00949367	0.0613599	0.00403924	0.00363636	0.71129	0.658076	0.00608167	0.0681818	0.952607	0.535714	0.942857	0.943396	0.195804	0.803468	0.00535714	0.0052356	0.00773694	0.00513699	0.212355	0.21875	0.391753	0.00571429	0.00480769	0.762887	0.769384	0.490196	0.56682	0.865672	0.837989	0.767361	0.562701	0.00707547	0.0899281	0.552448	0.592593	0.911111	0.947234	0.889483	0.0180505	0.0028222	0.111111	0.934609	0.0221402	0.961538	0.397959	0.82808	0.120614	0.259698	0.662162	0.570301	0.61039	0.0681818	0	0.337152	0.00384615	0.00421941	0.597156	0.213568	0.469194	0.450915	0.0124113	0.20129	0.526316	0.172414	0.025641	0.282895	0.00569476	0.027027	0.877193	0.909091	0.950935	0.0572139	0.00808625	0.0714286	0.298544	0.470588	0.2	0.536145	0.285714	0.702128	0.95	0.00757576	0.895549	0.102113	0.945355	0.699507	0.19403	0.479167	0.592105	0.771084	0.264706	0.710526	0.825688	0.907407	0.00864553	0.00505902	0.0146789	0.852632	0.761376	0.953488	0.00209424	0.00284091	0.37037	0.00920245	0.00387597	0.00240385	0.00638978	0	0.00447427	0.90566	0.00332226	0.0309278	0.274914	0.946921	0.633987	0.00811542	0.0047619	0.0189655	0.0518672	0.0267094	0.131313	0.604167	0.00657895	0.0028169	0.047619	0.00820793	0.005	0.00203874	0.00441176	0.0112994	0.828358	0.0137931	0.193878	0.708469	0.60024	0.786207	0.8157	0.835616	0.759582	0.588636	0.118372	0.402062	0.776435	0.830247	0.840278	0.249573	0.685039	0.211864	0.355072	0.00320102	0.00485909	0.0224138	0.00869565	0.0332542	0.0301624	0.104478	0.940439	0.8	0.00740056	0.176471	0.847222	0.00197044	0.865672	0.119048	0.904255	0.884363	0.842298	0.824841	0.00831025	0	0.952	0.807107	0.873016	0.918301	0.950758	0.919008	0.251034	0.922669	0.958991	0.52619	0.444695	0.753996	0.891566	0.946215	0.898936	0.930514	0.910714	0.948775	0.929961	0.942308	0.95082	0.83427	0.984127	0.6875	0.956044	0.945122	0.353333	0.00556715	0.00373972	0.736111	0.0242424	0.240799	0.0550373	0.530303	0.2375	0.287162	0.420561	0.46875	0.641844	0.266187	0.646209	0.960784	0.761905	0.00909091	0.00557103	0.95082	0.711207	0.971698	0.0218978	0.960059	0.110922	0.170569	0.126154	0.0126582	0.128808	0.0135478	0.0499325	0.0649123	0	0.115538	0.0111554	0.405405	0.644068	0.00344037	0.00313261	0.901852	0.0361446	0.778302	0.884521	0.690323	0.007109	0.474359	0.94358	0.957958	0.971223	0.923077	0.957071	0.935583	0.96875	0.961538	0.857855	0.00212314	0.0123007	0.0108696	0.91129	0.720408	0.00645161	0.00791917	0.772152	0.181818	0.0265915	0.538462	0.728097	0.728814	0.926421	0.716569	0.904398	0.830786	0.774548	0.934842	0.00273785	0.00355619	0.00691338	0.903879	0.00294985	0.00277778	0.00454545	0.0281065	0.875862	0.189189	0.873926	0.00412797	0.00694444	0.0162162	0.678571	0.25656	0.545455	0.897436	0.888112	0.943343	0.929368	0.964215	0.47741	0.912992	0.647583	0.426545	0.262248	0.262069	0.942045	0.871951	0.0592593	0.336079	0.954186	0.936202	0.932673	0.980676	0.973684	0.0238095	0.293403	0.782609	0.0825959	0.452941	0.566421	0.601064	0.589565	0.720195	0.748595	0.743284	0.828134	0.76621	0.787879	0.855159	0.818244	0.437695	0.617117	0.582812	0.26299	0.382353	0.247059	0.105033	0.685465	0.276805	0.349479	0.284098	0.150183	0.292735	0.3149	0.521739	0.37037	0.60815	0.0966785	0.191991	0.550528	0.497033	0.703319	0.655718	0.747126	0.726667	0.355538	0.965054	0.94798	0	0.00478088	0.00378072	0.141618	0.142589	0.191083	0.418651	0.225248	0.424282	0.229577	0.421483	0.129412	0.342916	0.270531	0.306579	0.942973	0.887324	0.970588	0.94868	0.893536	0.859341	0.943609	0.938395	0.75846	0.459222	0.374904	0.137931	0.581062	0.53542	0.454277	0.410697	0.645527	0.915272	0.00660793	0.00401376	0.00915751	0.951431	0.287037	0.223844	0.443558	0.414842	0.223485	0.461373	0.937681	0.206171	0.261845	0.21978	0.121359	0.0124963	0.260171	0.196778	0.22417	0.337802	0.0558931	0.891589	0.622857	0.158273	0.16412	0.886228	0.850374	0.0831643	0.797468	0.162129	0.135417	0.304974	0.137288	0.0617284	0.13866	0.380313	0.630522	0.927767	0.0463576	0.338747	0.315789	0.106383	0.171516	0.411263	0.207792	0.245025	0.24026	0.266667	0.202658	0.389728	0.204473	0.0420168	0.111765	0.110266	0.210084	0.0533643	0.147857	0.123393	0.151079	0.411765	0.206093	0.0115942	0.223545	0.296137	0.401225	0.280576	0.319703	0.216783	0.283784	0.211538	0.536675	0.730769	0.838359	0.900322	0.806691	0.137184	0.0101302	0.0237443	0.457143	0.732394	0.826435	0.0957004	0.274254	0.328738	0.856187	0.316854	0.287785	0.386583	0.35493	0.146305	0.265018	0.0581395	0.31104	0.20678	0.581019	0.177632	0.111669	0.0116279	0.529248	0.0867347	0.465517	0.256	0.243243	0.627119	0.221649	0.247573	0.329787	0.201005	0.336449	0.0900901	0.551696	0.525266	0.279874	0.298507	0.656595	0.520985	0.0123393	0	0.793269	0.695552	0.752762	0.271057	0.507463	0.207957	0.374129	0.170732	0.214345	0.222222	0.210469	0.207585	0.626582	0.452381	0.1172	0.811808	0.86934	0.181818	0.616438	0.771779	0.759825	0.796117	0.0571429	0.00771456	0	0.911765	0.0608108	0.294455	0.108527	0.163522	0.490246	0.974843	0.0213612	0.0355932	0.258333	0.454902	0.42449	0.536585	0.46832	0.730337	0.530928	0.945946	0.00995025	0.00541712	0.638298	0.932104	0.967391	0.952156	0.170854	0.524038	0.316129	0.194444	0.00906344	0.857143	0.947808	0.00587544	0.939781	0.943662	0.871166	0.00277008	0.00846433	0.04	0.15	0.3	0.00066313	0.0025641	0.00408998	0.924773	0.951807	0.816199	0.356557	0.0235294	0.00182149	0.00356718	0.885488	0.604374	0.0174312	0.822148	0.691558	0.86	0.684672	0.981707	0.979798	0.911392	0.0428571	0.0181818	0.00813008	0.00159872	0.448276	0.225532	0.312661	0.41791	0.0913108	0.105566	0.15483	0.153333	0.139942	0.666667	0.00283554	0.0229885	0.118467	0.818182	0.00944767	0	0.792593	0.777778	0.901515	0.941176	0.948084	0.917197	0.0108359	0.0701987	0.373178	0.00320856	0.932331	0.960317	0.915966	0.941976	0.963721	0.961095	0.931159	0.0126183	0.660714	0.924171	0.941718	0.970588	0.958333	0.114286	0.039604	0.00565771	0.969697	0.230769	0.0289017	0.942857	0.119171	0.0046729	0.00933489	0.30303	0.623656	0.8125	0.833333	0.94	0.393617	0.728571	0.833333	0.823529	0.957924	0.951327	0.960396	0.216548	0.968468	0.112782	0.311475	0.95	0.433333	0.459459	0.25	0.0654867	0.946809	0.694444	0.962217	0.968254	0.972435	0.936675	0.966667	0.702128	0.910931	0.901899	0.820755	0.95583	0.329545	0.663551	0.902439	0.935484	0.315	0.0027248	0.871429	0.677419	0.891304	0.165254	0.174603	0.925	0.938053	0.744646	0.875	0.931707	0.310345	0.315789	0.585586	0.58	0.631579	0.648148	0.96087	0.952703	0.631579	0.83832	0.782051	0.0385439	0.454545	0.139241	0.375	0.0605398	0.513595	0.186	0.00558659	0.662037	0.0295203	0.156746	0.15625	0.853933	0.276753	0.00615006	0.00342075	0.494585	0.0366492	0.560621	0.916053	0.00303644	0	0.38253	0.51	0.226453	0.0349108	0.0308824	0.960805	0.946294	0.952381	0.929825	0.00618238	0.0060423	0.00485437	0.0239334	0.0207809	0.00631313	0.00513699	0.133056	0.514535	0.756654	0.728671	0.8	0.00521221	0.0143885	0	0.0039557	0.00252525	0.0612245	0.630137	0	0.0461538	0.300509	0.466241	0.224638	0.00351803	0.00884173	0.016129	0.875537	0.77907	0.146245	0.238971	0.00720461	0.00815661	0.293103	0.0263158	0.916667	0.951923	0.0314309	0.0041632	0.00410889	0.00485909	0.00366524	0.00743494	0.932432	0.125	0.258621	0.318777	0.0056926	0.0037037	0.638298	0.597561	0.223881	0.00862069	0.00442087	0.00697085	0.00410076	0.00879508	0.00270636	0.96	0.92	0.0140845	0.710145	0.0021692	0.00744417	0.0101695	0.495171	0.0026137	0.00826446	0.962264	0.955882	0.865385	0.202128	0.778813	0.848855	0.8198	0.0126783	0.0402685	0.57929	0.0813783	0.0184049	0.405172	0.577434	0.660643	0.444444	0.874209	0.0104948	0.0747207	0.0163934	0.410526	0.270175	0.883117	0.00280899	0.00810127	0.898089	0.976744	0.836364	1	0	0.837838	0.00215983	0.59375	0.0116959	0.78022	0.671348	0.509434	0.00737619	0.00240385	0.00904977	0.8375	0.0167015	0.631579	0.268657	0.11103	0.104545	0.0058651	0.00680735	0.324415	0.00388224	0.00550055	0.504399	0.640432	0.605578	0.229075	0.0117371	0.00161031	0.0193182	0.781525	0.92381	0.00412541	0.0220994	0.00558659	0.00956175	0.00759975	0.00545785	0.0842912	0.00289436	0.00516351	0.0137615	0	0.0495868	0.576923	0.00266845	0	0.0119048	0.199078	0.00557917	0.158824	0.324324	0.185781	0.110245	0.0804322	0.345794	0.0241821	0.00283286	0.495695	0.124432	0.342857	0.192192	0.0179574	0.0155709	0.0472561	0.814516	0.197272	0.368644	0.802521	0.00881057	0.00304414	0.0110193	0.0349462	0.0039548	0.720779	0.0116279	0	0.00462107	0.00110619	0.00373483	0	0.75	0.00719424	0.00592885	0.00802568	0.0117371	0.00433839	0.11186	0.164384	0.124642	0.0078329	0.697856	0.829268	0.67638	0.723502	0.836449	0.0112108	0.00321543	0.432398	0.786295	0.754098	0.410208	0.00470588	0.00370959	0.00589777	0.00303951	0.00466926	0.940327	0.00446429	0	0.773361	0.560166	0.00650759	0.0172414	0.00821018	0.950787	0.809187	0	0.00616143	0.00453662	0.00488599	0.288321	0.00433839	0.00540541	0.0552268	0.00530035	0.0970266	0.392857	0.273529	0.401163	0.10428	0.0313152	0.214035	0.0212766	0.00910596	0.0114192	0.00337458	0.0357143	0.515625	0.966667	0.805369	0.862069	0.965517	0.967044	0.533333	0.0277778	0.00574713	0.00326264	0.409091	0.352941	0.759542	0.650558	0.713712	0.862319	0.0366748	0.00543478	0.00560897	0.00462963	0.0140845	0.95614	0.0421754	0.059375	0.0916905	0.283228	0.234657	0.0755048	0.0411392	0.364807	0.464912	0.885714	0.0114943	0.00547445	0.00724638	0.00643087	0.0163934	0.00891266	0.532407	0.787565	0.0262697	0.0646067	0.0126582	0.816327	0.00735294	0.949495	0.959963	0.96	0.822335	0.95	0.84844	0.0116279	0	0.933333	0.895954	0.830986	0.771084	0.81982	0.0436681	0.107143	0.003465	0	0.00330033	0.0201729	0.912281	0.00440141	0.0031679	0.865385	0.258893	0.0751295	0.0025641	0	0.00208333	0.254623	0.282609	0.333333	0.0547945	0.40566	0.938462	0.833333	0.00647017	0.0030303	0.0819672	0.840909	0.162162	0.942149	0.0839161	0.940783	0.847826	0.925373	0.721311	0.904192	0.533679	0.6	0.792593	0	0.529894	0.917241	0.591603	0.277778	0.0645161	0.234375	0.0615836	0.743689	0.700581	0.790997	0.647059	0.78655	0.568528	0.786517	0.156627	0.1125	0.0444444	1	0.655468	0.931818	0.309091	0.491228	0.944444	0.884615	0.151515	0.720339	0.0165017	0.0608045	0.233918	0.915541	0.785714	0.915441	0.873054	0.00483092	0.265306	0.305556	0.942857	0.159091	0.215686	0.153846	0.810127	0.283333	0.142857	0.175	0.779661	0.0434783	0.516484	0.616667	0.217391	0.375	0.148148	0.212121	0.340909	0.785714	0.901639	0.32	0.263158	0.215686	0.842105	0.660161	0.25974	0.449857	0.25	0.301205	0.328767	0.130769	0.00426743	0.00289855	0.00434783	0.00165017	0	0.169492	0.369811	0.191419	0.27381	0.012987	0.0174338	0.243902	0.0467836	0.00953289	0.158824	0.296748	0.621622	0.122112	0.866412	0.125	0.23262	0.22	0.637584	0.790083	0.707317	0.4	0.433071	0.372624	0.00521286	0.00423729	0.167665	0.539683	0.282609	0.0537634	0.00961538	0.00919118	0.0615385	0.0438144	0.634294	0.5	0.392097	0.470024	0.447312	0.0820896	0.426621	0.72973	0.695652	0.873518	0.800731	0.443038	0.591667	0.614943	0.271493	0.967742	0.411765	0.878788	0.812257	0.850746	0.461538	0.22069	0.857143	0.170732	0.298246	0.925926	0.0352941	0.857143	0.303061	0.353667	0.875	0.22069	0.517241	0.0025974	0.00622084	0	0.00994036	0.212871	0.0113269	0.773585	0.00888889	0.598039	0.217391	0.00477327	0.359116	0.411654	0.644379	0.293333	0.340426	0.188279	0.638225	0.368421	0.53405	0.320039	0.0298507	0.170807	0.32732	0.00426439	0.721739	0.819209	0.0231884	0.946429	0.0566038	0.00238949	0.0253456	0.769231	0.00352361	0.0220994	0.691176	0.00531915	0.00704225	0.00761421	0.0708661	0.621212	0.259907	0.106791	0.333333	0.00875912	0.0101215	0.250704	0.00806452	0.0357143	0.313559	0.00321543	0.00930851	0.00143678	0.0130208	0.056	0.00904977	0.59887	0.634197	0.00819672	0.0023175	0.677966	0.819629	0.568598	0.178363	0.437647	0.355305	0.188011	0.185243	0.395387	0.294606	0.0331325	0.470179	0.214286	0.39576	0.442779	0.0448718	0.795604	0.531532	0.659039	0.934524	0.971429	0.00520833	0.587379	0.00595238	0.00493827	0.00932401	0.002746	0.00445104	0.00678426	0.897436	0.00210084	0.865854	0.0054407	0	0.0039801	0	0.918881	0.839506	0.775362	0.780992	0.758389	0.0124509	0.827988	0.856459	0.9107	0.890722	0.84058	0.724528	0.803846	0.658436	0.0503597	0.149111	0.0640569	0.978799	0.897436	0.00900901	0.0084507	0.0286426	0.285714	0.00603622	0.00516796	0.0027416	0.00863558	0.00293427	0.00661036	0.768908	0.316808	0.0565046	0.112	0.00392157	0.619048	0	0.00701754	0.395349	0.00366972	0.0035461	0.0977778	0.00455789	0.0175439	0.384824	0.0350109	0.582441	0.0514403	0.00884956	0.211207	0.00325733	0.00379507	0.0035503	0.00735294	0.833333	0	0.907692	0.00436681	0	0.912281	0.0408163	0.0119048	0	0.00764526	0.00658762	0.623116	0.860058	0.913043	0.868365	0.724816	0.75641	0.00899101	0.967391	0.847826	0.959016	0.360632	0.770355	0.830986	0.918919	0.0357143	0.943662	0.941667	0.896552	0.763636	0.959459	0.622642	0.929688	0.931818	0.0130208	0.95	0.945652	0.953488	0.928571	0.00209205	0	0.72973	0.902439	0.843373	0.886076	0.561644	0.89011	0.732283	0.857143	0.225806	0.75	0.692308	0.888379	0.9375	0.848485	0.883333	0.947368	0.811321	0.916847	0.932203	0.844828	0.8	0.299094	0.925926	0.891566	0.000880282	0.710145	0.890244	0.632911	0.9625	0.767442	0.964286	0.969697	0.680412	0.591133	0.00419287	0.140351	0.0618557	0.131579	0.0357143	0.26	0.800971	0.0015949	0.931818	0.95339	0.983333	0.00888889	0.0333333	0	0.00881057	0.658951	0	0.00791557	0.00332779	0.00276243	0.0377358	0.0091954	0.00934579	0.0111732	0.256434	0.0730805	0.043257	0.0560748	0.296992	0.17067	0.677165	0.721823	0.302738	0.316832	0.00419287	0.17989	0.739884	0.0113843	0.214286	0.798817	0.964286	0.00353982	0.818815	0.00948509	0.00590319	0.405172	0.662651	0.00318066	0.00407056	0.538462	0.00980392	0.211949	0.00168776	0.00280112	0.723562	0.785714	0.485993	0.504673	0.00330852	0.927273	0.856604	0.875458	0.90799	0.950769	0.880886	0.0156495	0.00499251	0.0306905	0.354331	0.00563698	0.00162075	0.00192431	0.295455	0.754505	0.736364	0.0121107	0.00793651	0.185567	0.0059556	0.695312	0.739496	0.0281125	0.0075188	0.00406032	0	0.010352	0.05	0.927083	0.0179533	0.0135135	0.761364	0.0692771	0.00357569	0.00600901	0.00563063	0.865285	0.730825	0.776596	0.00854701	0.0150376	0.0190518	0.594203	0.716858	0.461538	0.58046	0.630597	0.15625	0.628118	0.657417	0.711628	0.825532	0.910714	0.113636	0.879121	0.00410678	0.00562852	0.934783	0.0241692	0.00340136	0.765781	0.709677	0.864198	0.916667	0.02	0.8	0.817035	0.2	0.666667	0.952607	0.79386	0.00815217	0.765306	0.27027	0.881549	0.00424628	0.0371156	0.95612	0.00334821	0.927165	0.795122	0.0676203	0.00644122	0.0172555	0.0425532	0.273408	0.0121457	0.348113	0.00386598	0.120253	0.0540541	0.930233	0.820339	0.920046	0.0760761	0.0118765	0.225564	0.153135	0.272171	0.40625	0.230769	0.916499	0.00422833	0.0070922	0.00431034	0.00996016	0.128554	0.929333	0.243243	0.918182	0.807692	0.00628053	0.00331126	0.723735	0.00468165	0.00212089	0.00343053	0.829268	0.00367872	0.0040404	0.004329	0.0016	0.00775194	0.00476644	0.684664	0.935798	0.0655296	0.152918	0.954693	0.743119	0.0905923	0.863014	0.160714	0.866667	0.894198	0.00401929	0.01222	0.0166667	0.921429	0.09375	0.00599315	0.00115875	0.00260586	0.180108	0.00510204	0.022792	0.00268577	0.589041	0.0160256	0.00739898	0.366995	0.358799	0.834862	0	0.976431	0.0112867	0.00698925	0.173913	0.0234302	0.967366	0.85759	0.954545	0.608782	0.0134048	0.00139762	0.941853	0.986667	0	0.00365631	0.00589722	0.00507185	0.00237248	0.326087	0.704225	0.384615	0.791667	0.0488798	0.129032	0.312553	0.00571837	0.00986193	0.595062	0.451178	0.839335	0.58565	0.0173516	0.702842	0.0081761	0.0166359	0.00172117	0.0393443	0.00970874	0.00539326	0.00628931	0.701493	0.0434783	0.00761421	0.391667	0.216667	0.900158	0.0340681	0.00393701	0.00997151	0.00732601	0.0194805	0.00266312	0	0.0123711	0.00367107	0.972973	0.488426	0.0056926	0.874286	0.737931	0.744485	0.661037	0.746606	0.803519	0.0730337	0.341794	0.685593	0.539701	0.268497	0.418685	0.484412	0.571429	0.62931	0.491935	0.521008	0.880597	0.936306	0.416667	0.859756	0.904977	0.962963	0.74	0.265823	0.0101833	0.841226	0.0990099	0.286667	0.236111	0.14433	0.779817	0.857143	0.804843	0.719577	0.264264	0.0666667	0.171023	0.080109	0.207778	0.0814815	0.131234	0.0425532	0.181457	0.0447761	0.0662461	0.8	0.703704	0.181818	0.894118	0.114754	0.357798	0.142857	0.00413223	0.12605	0.247525	0.416	0.22188	0.258621	0.137725	0.0277778	0.650406	0.107438	0.00567721	0.00396825	0.293605	0.0322928	0.068118	0.0294574	0.010687	0.00411523	0.00553506	0.00407747	0.743658	0.548673	0.108382	0.00360577	0.00449294	0.00380952	0.97076	0.0815348	0.257576	0.00582072	0.00790514	0.0677966	0.556522	0.00882353	0.00441306	0.00650558	0.383663	0.932127	0.0744681	0.00684932	0.0031185	0.00410678	0.0879121	0.00815217	0.00240385	0.118143	0.003003	0	0.962121	0.0563961	0.773333	0.079602	0.101249	0.0956652	0.00791855	0.0719178	0.0042061	0.00592885	0.958281	0.82967	0.0404984	0.095	0.119126	0.518519	0.111486	0.0275665	0.0250447	0.094697	0.921053	0.0125428	0.00533333	0.0309278	0.114286	0.165926	0.00342466	0	0	0.0700692	0.78869	0.963056	0.979021	0.899183	0.146154	0.729287	0.368644	0.0566038	0.906542	0.778481	0.110951	0.00398406	0.546789	0.602564	0.801956	0.499118	0.537415	0.0909091	0.0124224	0.823529	0.0828025	0.181607	0.0184109	0.0109375	0.00356824	0.0278261	0.0137457	0	0.0679012	0.00146199	0.00720721	0.313679	0.189873	0.891892	0.00490196	0.111111	0.00410959	0	0.0041841	0.0192308	0.00696056	0.00276753	0.00672646	0.00347524	0.00309598	0.0816327	0.0817391	0.00362131	0.00433974	0.600624	0.10559	0.0075543	0	0.02	0.00192678	0.00293902	0.00251889	0.00492611	0.926966	0.605583	0.0027933	0	0.264062	0.00587544	0.125156	0.410319	0.635294	0.657262	0.371274	0.0769231	0.0491721	0.0750529	0.482871	0.671537	0.642036	0.0873672	0.2537	0.672963	0.64156	0.624352	0.161597	0.298368	0.648069	0.67655	0.627063	0.308318	0.696429	0.762259	0.241201	0.395539	0.144928	0.324472	0.401681	0.3415	0.693046	0.42963	0.22671	0.487603	0.21134	0.184071	0.383422	0.479452	0.55527	0.312329	0.165605	0.169271	0.681736	0.586705	0.60717	0.87234	0.0551315	0.184951	0.248619	0.0266512	0.297688	0.867299	0.0666667	0.0560579	0.548387	0.258294	0.819672	0.844911	0.0350631	0.913889	0.798687	0.493917	0.504228	0.802632	0.900901	0.851197	0.123879	0.904332	0.759358	0.846847	0.807537	0.814634	0.60566	0.536012	0.792822	0.827731	0.524027	0.655224	0.799607	0.857143	0.688259	0.811594	0.213873	0.645	0.82924	0.849341	0.109589	0.542222	0.66787	0.851702	0.717391	0.324324	0.0377358	0.0816327	0.746905	0.839679	0.0302115	0.90303	0.782609	0.6	0.660988	0.822785	0.875537	0.918731	0.806349	0.81415	0.855422	0.74605	0.926471	0.688784	0.726698	0.62697	0.872596	0.877193	0.0187291	0.00854701	0.0318471	0.0978887	0.868932	0.842578	0.795673	0.743379	0.771074	0.636438	0.696252	0.762	0.949881	0.787234	0.787826	0.441558	0.725063	0.657751	0.641115	0.745493	0.761404	0.753991	0.747238	0.791745	0.855362	0.815059	0.819237	0.530872	0.771557	0.815036	0.788906	0.806452	0.881808	0.867216	0.869188	0.85689	0.00878477	0.830424	0.2379	0.899837	0.887218	0.822994	0.884354	0.698991	0.71308	0.776269	0.887383	0.778061	0.823403	0.840749	0.796962	0.598506	0.904326	0.87372	0.863281	0.831841	0.799197	0.898585	0.931189	0.862012	0.894737	0.00420463	0.010989	0.0488636	0.809798	0.852768	0.968831	0.262632	0.92396	0.738636	0.00240964	0.00296296	0.934426	0.1	0.914634	0.043943	0.759494	0.150127	0.00448029	0.0078329	0.862162	0.888889	0.520408	0.350299	0.00823271	0.0889133	0.0211268	0.00285307	0.745763	0.818182	0.2827	0.05	0.923077	0.0319032	0.00956938	0.00259403	0.370504	0.152941	0.382911	0.717868	0.190476	0.712707	0.00283126	0.00398406	0.00949094	0.985507	0.870968	0.0154799	0.00436681	0.0202703	0.992908	0.490141	0.634518	0.00443787	0.00377358	0.272059	0.00925926	0.0108696	0.00433526	0.00499168	0.00869565	0.104361	0.0656371	0.469657	0.258512	0.00806452	0.224285	0.11708	0.222222	0.410435	0.284574	0.00500835	0.00406091	0.00735294	0.311111	0.179487	0.333535	0.219512	0.217993	0.341525	0.164859	0.027027	0.0115425	0.87013	0.0779221	0.0177239	0.972222	0.584848	0.148352	0.00259291	0.0763359	0.372059	0.422222	0.362637	0.043662	0.0416298	0.481707	0.875	0.462623	0.00631579	0.898551	0.0961538	0.063745	0.775862	0.00362976	0.0151771	0.00721278	0.780399	0.81941	0.365854	0.00463679	0.128049	0.692771	0.945946	0.00638978	0.00264784	0.00509684	0.0172722	0.03125	0.00859599	0	0.925373	0.965347	0.101604	0.00402068	0.878788	0.00536913	0.873626	0.977143	0.841584	0.976959	0.897281	0.555556	0.0208333	0.787589	0.782946	0.126316	0.224512	0.374101	0.434783	0.0957854	0.0789474	0.675258	0.83908	0.929664	0.964455	0.471627	0.452206	0.00495663	0.931818	0.9	0.235099	0.00545171	0.00461681	0.00656814	0.0865312	0.940964	0.946667	0.937556	0.937278	0.931507	0.753333	0.736842	0.00884956	0.00672783	0.00404204	0.00186567	0.00519481	0.0179211	0.0200364	0.791762	0.311881	0.133721	0.941176	0.944056	0.00707547	0.131488	0.5	0.0655067	0.00802568	0.296774	0.159236	0.557692	0.00904977	0.703108	0.34	0.00473373	0.00208247	0.0321581	0.130217	0.106667	0.0327103	0.311816	0.802752	0.44	0.00182815	0.105939	0.368732	0.00626959	0.0202559	0	0.261905	0.328947	0.378229	0.128655	0.0197044	0.279373	0.206049	0.851409	0.006	0.231061	0	0.913265	0.0938776	0.0023175	0.701107	0.0032	0.369748	0.00739247	0.00404858	0.670187	0.0218579	0.00678733	0.00954479	0.0115607	0.0191571	0.0141844	0.203125	0.0479263	0.344186	0.892857	0.0576923	0.96875	0.00833333	0.0595568	0.150507	0.0105263	0.00271003	0.685592	0.86631	0.00385604	0.372907	0.913725	0.865497	0.74934	0.00176367	0.00585652	0.0116959	0.913433	0.896194	0.830065	0.440693	0.0117302	0.00414938	0	0.00708833	0.0232558	0.0428456	0.280952	0.00533808	0.15748	0.714286	0.821192	0.235577	0.0115053	0.0102975	0.012945	0.447552	0.00683761	0.0543689	0.701923	0.52356	0.484536	0.209607	0.746799	0.08698	0.223903	0.0131737	0.00477327	0.00768246	0.00981595	0.00358423	0.193333	0.178571	0.0340909	0.00429185	0.0169492	0	0.168539	0.00505051	0	0.0181818	0.00659824	0.00893997	0.0132159	0.00704225	0.0946844	0.329114	0.277533	0.232358	0.10066	0.354839	0.447816	0.599222	0.424528	0.8	0.289474	0.829787	0.789264	0.874419	0.00673401	0.561326	0.00504202	0.00790514	0.00684932	0.00993049	0.00477897	0.888112	0.912245	0.935345	0.795858	0.00537996	0.297297	0	0.138889	0.454545	0.238095	0.080756	0.0125786	0	0.0757801	0.0664137	0.00947226	0.00967742	0.4	0.0182584	0.0145138	0.664822	0.521978	0.497619	0.681564	0.426249	0.0648536	0.165079	0.0824916	0.133087	0.132139	0.593074	0.0201281	0.00588235	0.0850694	0.00732601	0.911392	0.0215164	0.0557342	0.269504	0.835938	0.617587	0.774674	0.591837	0.29078	0.706542	0.294872	0.941799	0.00453858	0.013369	0.404762	0.88	0.69	0.00671141	0.00934579	0	0.00396825	0.954918	0.00280899	0.0183793	0.463087	0.882609	0.937953	0.926276	0.899666	0.0162162	0.00558943	0.0121317	0.00872274	0.954545	0.866667	0.569468	0.00322928	0.0140755	0.0323129	0.00480769	0	0.00584226	0.0192308	0.270833	0.286013	0.640909	0.37037	0.250344	0.253807	0.413043	0.497317	0.479943	0.93415	0.00561798	0.000990099	0.0112613	0.883161	0.662921	0.027027	0.00414079	0.00729927	0.00328515	0.287273	0.424242	0.167513	0.118705	0.936709	0.0046875	0.580799	0.0193548	0.0958904	0.0182724	0	0.0338462	0.0620053	0.463602	0.0665189	0.0491071	0.0353319	0.0520703	0.397436	0.31401	0.419048	0.354321	0.461101	0.254545	0.115899	0	0.188679	0.00602968	0.614801	0.336402	0.123446	0.0951894	0.614286	0.964602	0.045539	0.0615385	0.056701	0.00807955	0.0155039	0.949153	0.00587988	0.00583658	0.847059	0.0375	0.00268998	0.00900901	0.850282	0.695988	0.0387887	0.0185185	0.004561	0.00338219	0	0.205323	0.733728	0.491404	0.166667	0.870293	0.0198939	0.952381	0.0357815	0.0114108	0.0109489	0.939577	0.453292	0.617409	0.649123	0.487273	0.00740741	0.0598991	0.0604839	0.410112	0.510934	0.512059	0.59596	0.616933	0.613087	0.375661	0.0046729	0.00614606	0.00571066	0.890909	0.960699	0.00677638	0.118789	0.0451128	0.541772	0.284259	0.00484262	0.00461095	0.0271186	0.00433276	0.038674	0.00580271	0.00784929	0.947761	0.138889	0.34912	0.798458	0.742208	0.958115	0.681035	0.79562	0.959391	0.947526	0.00372671	0.939189	0.0204866	0.00400712	0.000904977	0.944444	0.182123	0.061557	0.0108303	0.951515	0.912676	0.859155	0.28	0.0699301	0.0574713	0.470817	0.325688	0.776014	0.445714	0.00727069	0.00787402	0.918567	0.0249501	0.00217202	0.394366	0.958491	0.0128056	0.48203	0.556667	0.0406977	0.310056	0.811881	0.212864	0.0176305	0.442279	0.68984	0.647266	0.432773	0.135283	0.00228484	0.0109589	0.948893	0.953488	0.941634	0.942559	0.946108	0.0590717	0.0528351	0.0035524	0.0153846	0.229032	0.903226	0.892754	0.966667	0	0.893764	0.242788	0.0107836	0.820895	0.950413	0.00806452	0.0043554	0.0102302	0.115942	0.656442	0.00837989	0.00617496	0.375303	0.00746269	0.0084507	0.00581395	0.00492264	0.00492611	0.566327	0.959707	0.924947	0.513761	0.0479526	0.228886	0.786451	0.946565	0.013308	0.00256191	0.41	0.555556	0.0102041	0.469438	0.0117647	0.957836	0.00702576	0.00990099	0.00338792	0.200758	0.288462	0.951219	0.0379965	0.968992	0.00733221	0.137056	0.90153	0.959707	0.0648536	0.00574383	0.0775281	0.00356506	0.00513479	0.00380228	0.0314685	0.00298507	0.00542005	0.00843882	0.00819672	0.673554	0.625	0.918182	0.919118	0.914077	0.00365344	0.00229095	0.45283	0.61276	0.0174672	0.545549	0.631757	0.27933	0.510769	0.133333	0.297771	0.00581395	0.00182648	0.580645	0.00484262	0.327103	0.220588	0.650424	0.777778	0.956954	0.894643	0.934783	0.876289	0.960432	0.963801	0.957099	0.215035	0.47	0.418605	0.930233	0.246305	0.104478	0.83908	0.321101	0.570397	0.241135	0.606557	0.898734	0.00533944	0.0109756	0.902609	0.284672	0.256098	0.559633	0.617687	0.708758	0.604167	0.77305	0.571429	0.6	0.723404	0.0107619	0.0340095	0.62	0.790123	0.842105	0.797468	0.883598	0.192308	0.858209	0.39267	0.547771	0.0724138	0.0086741	0.281768	0.834437	0.00795229	0.743333	0.7981	0.692603	0.782071	0.628378	0.0316165	0.552239	0.598765	0.821875	0.0250896	0.0881935	0.746711	0.891688	0.819672	0.717105	0.915094	0.85567	0.908108	0.163636	0.88	0.815385	0.783784	0.83935	0.77907	0.728606	0.648515	0.565972	0.63807	0.00938086	0.904959	0.942446	1	0.679487	0.558824	0.688525	0.949091	0.912029	0.870588	0.00952381	0.897959	0.0254237	0.933094	0.924731	0.00273973	0.922027	0.938776	0.0180766	0.00380952	0.94186	0.943128	0.886282	0.950577	0.936709	0.928736	0.943396	0.939873	0.952381	0.77907	0.869231	0.00462749	0.00516351	0.80292	0.896552	0.778364	0.953229	0.03739	0.708661	0.40625	0.118812	0.951515	0.169492	0.0107914	0.0063358	0.00682057	0.00373832	0.148108	0.2	0.367521	0.116883	0.0859729	0.659091	0.953488	0.5	0.970588	0.937239	0.336842	0.0175439	0.950725	0.930417	0.80663	0.365385	0.826087	0.00628492	0.91828	0.924528	0.942172	0	0.257732	0.909836	0.655039	0.00984529	0.0363349	0.888532	0.875	0.845466	0.822761	0.187702	0.00271985	0.00738007	0.00534759	0.0131148	0.517094	0.645	0.898734	0.494949	0.00917431	0.918919	0.902778	0.9375	0.820225	0.962441	0.966667	0.440476	0.984615	0.935943	0.945073	0.843373	0.818182	0.0295699	0.836572	0.876923	0.00490798	0.00468933	0.907563	0.768786	0.131818	0.837079	0.0206897	0.000930233	0.1125	0.0333333	0.0343915	0.00421585	0.00938967	0.233476	0.552632	0.942029	0.968397	0.886792	0.5	0.00733048	0.00542888	0.262097	0.0206897	0.524476	0.631268	0.162791	0.375	0.131387	0.121739	0.2	0.0197889	0.0627451	0.417279	0.582857	0.378378	0.733456	0.0975904	0.84596	0.8	0.715548	0.0135747	0.00826446	0.00325468	0.691244	0.525032	0.674312	0.703448	0.249615	0.325103	0.20854	0.134884	0.16983	0.189084	0.0570902	0.163498	0.00372439	0.467651	0.505219	0.00402901	0.964286	0.969136	0.00592885	0.813253	0.0120846	0.0306569	0.0294906	0.00692841	0	0.945098	0.428571	0.925926	0.0758294	0.804724	0.751984	0.0455312	0.935252	0.924528	0.95991	0.90566	0.0657895	0.504072	0.378486	0.970909	0.00199601	0.00304569	0.899543	0.773585	0.957317	0.980198	0.896996	0.647059	0.00752823	0.00711744	0.0128535	0.295455	0.0151411	0.0144357	0.309735	0.886544	0.86859	0.626016	0.675439	0.846154	0.428571	0.490196	0.76	0.6	0.00373134	0	0.442766	0.571828	0.00581395	0.00772201	0.954839	0.982609	0.961183	0.929539	0.958333	0.22	0.924138	0.932907	0.964912	0.922414	0.960784	0.301676	0.00283286	0.00700525	0.0172043	0.930029	0.983607	1	0.975556	0.957295	0.952083	0.102314	0.815385	0.00725222	0.00191571	0.541667	0.990566	0.253918	0.531034	0.583333	0.423387	0.333333	0.460292	0.277778	0.0036036	0.790869	0.00361991	0	0.015873	0.0368	0.0465116	0.15277	0.00884956	0.883117	0.25	0.138614	0.619835	0.169231	0.00717213	0.00248139	0.0130354	0.00570125	0.0031348	0.880342	1	0.785714	0.00592593	0.0125786	0.870588	0.928246	0.638672	0.00336134	0.00865052	0.0113422	0.00529101	0.94958	0.16875	0.436274	0.561151	0.69697	0.839228	0.965686	0.0862069	0.971831	0.653005	0.939394	0.897059	0.433962	0.631579	0.00686342	0.403794	0.264432	0.00823045	0.432056	0.217949	0.036036	0.403061	0.255319	0.0711744	0.0152964	0.912088	0.972222	0.702247	0.884146	0.864	0.00231481	0.63964	0.146789	0.0116959	0.384516	0.315789	0.0125	0.324257	0.224077	0	0.207658	0.00283152	0.0036452	0.00249004	0	0.00884053	0.0128205	0.00569133	0.00704225	0.0378378	0.0460199	0.012257	0.0294659	0.00199203	0.00535236	0.0327869	0.00473934	0.930693	0.00521632	0.00325998	0.00227199	0.00301659	0	0	0.00191571	0.00507453	0.721311	0.194275	0.378363	0.361809	0.907407	0.712385	0.576623	0.63992	0.730983	0.605742	0.660202	0.645777	0.611612	0.954454	0.944853	0.285714	0.545667	0.704918	0.822717	0.652311	0.717063	0.0333333	0.167205	0.125576	0.128676	0.182292	0.0209836	0.0122699	0.00252525	0.0193237	0.827586	0.349515	0.00325733	0.00407609	0.114504	0.864407	0.400341	0.966667	0.00689655	0.942731	0.0106789	0.06245	0.456376	0.00533049	0.00460829	0.00299401	0.00170648	0.792079	0.920751	0.0495186	0.0632235	0.541353	0.0018622	0.0284204	0.0520095	0.714199	0.787928	0.0116816	0.0190074	0.00233372	0.0159574	0	0.016129	0.347107	0.0152009	0.184066	0.0265487	0.0184564	0.186857	0.0144529	0.039749	0.00257069	0.00165153	0.774359	0.264	0.0991124	0.00389484	0.00696864	0.352071	0.154083	0.201706	0.158568	0.00607903	0.00434783	0.265363	0.5	0.295527	0.00850611	0.164686	0.0186335	0.00528751	0.387931	0.00563486	0.0122511	0.00691085	0.0131492	0.0145897	0.0968504	0.494206	0.00822562	0.0149254	0.00523071	0.00288277	0.00403226	0.691538	0.224473	0.123843	0.681048	0.1875	0.172349	0.252933	0.153478	0.669201	0.746667	0.938144	0.883117	0.00850547	0.00775862	0.00252845	0.0143885	0	0.0025974	0.00484496	0.00283286	0.945419	0.800357	0.866667	0.00789177	0.947748	0.0574597	0.345238	0.576227	0.391555	0.184089	0.00614754	0.106771	0.127965	0.0110935	0.0191116	0.073741	0.00455581	0.00609975	0.0338645	0.0326531	0.0213314	0.126078	0.0124777	0.183086	0.010168	0.219959	0.644295	0.415873	0.556485	0.922652	0.0279851	0.00341686	0.0547303	0.185185	0.296451	0.619718	0.296875	0.234859	0.0904233	0.927215	0.0102195	0.00675676	0.901408	0.90785	0.883817	0.0831025	0.441176	0.59009	0.00321337	0.00684307	0.556373	0.601128	0.678756	0.306796	0.444137	0.739899	0.00402145	0.444012	0.553191	0.953488	0.522189	0.436968	0.316559	0.780591	0.69914	0.919512	0.915033	0.84456	0.104513	0.124194	0.0092081	0.0313901	0.127778	0.639029	0.284722	0.696682	0.291855	0	0.449704	0.61236	0.0750268	0.846154	0.885246	0.930041	0.00286123	0.00678253	0.951338	0.948016	0.956345	0.894737	0.00451322	0.00564653	0.00866142	0.0060241	0.0100917	0.530742	0.632653	0.270115	0.0381304	0.0384615	0.0060241	0.00467727	0.00401606	0.00326371	0.0069808	0.942029	0.00478053	0.00464846	0.0257511	0.613636	0.0131148	0.0037037	0.00654664	0.370861	0.956863	0.952128	0.930403	0.0147783	0.00297177	0.00725953	0.376471	0.0404624	0.00140252	0.00433369	0.00576923	0.00444444	0.000883392	0.0023753	0.823088	0.12471	0.784223	0.768357	0.576324	0.966843	0.264368	0.898527	0.652709	0.00596252	0.891791	0.451014	0.897959	0.93662	0.822368	0.893519	0.532934	0.529412	0.0140533	0.0169924	0.00308404	0.0104773	0.693878	0.681492	0.815534	0.538793	0.156048	0.506993	0.636029	0.110741	0.86087	0.978858	0.00443459	0.00389105	0.0091623	0	0.893281	0.594872	0.163842	0.706897	0.10662	0.756098	0.0548926	0	0.952862	0.944444	0.935484	0.956439	0.946037	0.855491	0.918502	0.948485	0.165644	0.00440529	0.0057554	0.0132774	0.0475382	0.0330969	0.00618557	0.00788177	0.00557414	0.928854	0.0066778	0.100295	0.533951	0.984252	0.96	0.00702576	0.00220588	0.0176565	0.786254	0.856148	0.87018	0.345391	0.123962	0.513333	0.00609756	0	0.239362	0.00270709	0.00289436	0.625793	0.855224	0.771222	0.95255	0.966495	0.890244	0.912195	0.96748	0.0216963	0.00816326	0.00235849	0.00695825	0.00541191	0.761364	0.815371	0.00625	0.00482781	0.00377834	0.0436893	0.00236967	0.00890869	0.00358607	0.0042735	0.937838	0.956989	0.00286697	0.667997	0.902655	0.907057	0.958589	0.954545	0.957597	0.851013	0.566038	0.00269058	0.00848765	0.869783	0.803315	0.440367	0.0306122	0.84807	0.960729	0.0527211	0.00471143	0.941011	0.914894	0.918605	0.954545	0.00621842	0.107807	0.95962	0.907459	0.10101	0.00397219	0.704159	0.320946	0.266187	0.219927	0.5	0.493289	0.584853	0.479142	0.650307	0.500462	0.268065	0.519467	0.392904	0.433071	0.529609	0.73393	0.209528	0.0927644	0.420708	0.0241287	0.114068	0.42944	0.278803	0.151736	0.208875	0.0816327	0.167677	0.114583	0.0105634	0.112195	0.148206	0.739837	0.159145	0.0260223	0.00191755	0.117403	0.934238	0.0265082	0.00255885	0.00970874	0.00444444	0.00737705	0.00554529	0.00721154	0.898734	0.949627	0.859327	0.00888889	0.454237	0.874532	0.112299	0.28866	0.676345	0.677419	0.756303	0.947826	0.00248756	0.0052356	0.744186	0.0030656	0.00440852	0.00589536	0.00829876	0.0092264	0.580645	0.001443	0.00280899	0.0048	0.00376648	0.00464037	0.00429594	0.00288809	0.576687	0.11014	0.201581	0.011194	0.207171	0.702495	0.467572	0.0606061	0.00598086	0.175844	0.759868	0.153846	0	0.00411523	0.00579151	0.0174263	0.597647	0.607438	0.718331	0.00147275	0.00348837	0.0309278	0.949664	0.936675	0.908397	0.0631399	0	0.00451613	0.00657895	0.00823723	0.942598	0.913706	0.00350877	0.00678952	0.00809717	0.0159236	0.631518	0.665944	0.781659	0.0175579	0.00276625	0.00628931	0.00903614	0.892405	0.935335	0.132075	0.008726	0.00497018	0.00490196	0.216514	0.0158924	0.0031746	0.00653595	0.813153	0.917939	0.873938	0.499641	0.487854	0.00556117	0.0259542	0.00435256	0.962871	0.956175	0.00706714	0.959654	0.00878735	0.00490497	0.950769	0.0289474	0.969697	1	0.00549176	0.0324607	0.918919	0.00684932	0.0041876	0.988235	0.935849	0.920152	0.857143	0.937008	0.0173913	0.703297	0.943299	0.00332779	0.571429	0.365385	0.469466	0.931035	0.169118	0.962025	0.366667	0.464265	0.188571	0.540628	0.648889	0.56116	0.470238	0.344161	0.209945	0.285714	0.433333	0.056806	0.0169671	0.0239521	0.0199867	0.946667	0.700935	0.434585	0.950119	0.955224	0.0217077	0.916598	0	0.00622407	0.0310345	0.00842105	0.0108548	0.277202	0.183857	0.0881089	0.71223	0.84127	0	0.00511073	0.00744879	0.00727567	0.00735294	0.898438	0.948905	0.353571	0.851948	0.412993	0.173913	0.833837	0.652299	0.00419162	0.606407	0.0294785	0.913189	0.957895	0.941828	0.0300429	0.0117773	0.00834403	0.0336134	0.958333	0.911538	0.939227	0.824561	0.465074	0.5	0.865625	0.00192678	0.802083	0.345291	0.494565	0.49359	0.123418	0.945098	0.00518135	0.00727567	0.0189873	0.00784753	0.00473373	0	0.00347222	0.929539	0.960413	0.797619	0.0430108	0.777778	0.960474	0	0.904762	0.280778	0.953152	0.302632	0.506266	0.8625	0.012285	0.953271	0.0047259	0.00567108	0.833333	0.947137	0.710084	0.96087	0.0546448	0.00410678	0.00588235	0.947867	0.853026	0.459016	0.00422238	0.710819	0.00450958	0.00176367	0.037037	0.00398089	0.0362694	0.0843373	0.176245	0.00722543	0	0.0157658	0.00342466	0.00380228	0.913793	0.97048	0.138889	0.00564972	0.00343643	0.571429	0.223922	0.391618	0.402036	0	0.80303	0.804847	0.926993	0.91921	0.87931	0.909605	0.0258824	0.00693909	0.00300752	0.0695035	0.00829187	0.951641	0.942308	0.00745898	0.909091	0.8061	0.274286	0.372549	0.11465	0.0477408	0.122951	0.259939	0.0181452	0.0153846	0.422043	0.913462	0.8327	0.941748	0.758376	0.242424	0.282116	0.469846	0.0601578	0.0541872	0.116114	0.116667	0.424242	0.00472255	0.00512821	0.00327869	0.374761	0.851064	0.00545455	0.0054001	0	0.00343643	0.930657	0.364055	0.140992	0.0117371	0.272727	0.015896	0.377049	0.638911	0.547879	0.397059	0.0918367	0.494746	0.590726	0.718518	0.0117302	0.00848656	0.0127389	0.0263992	0.0468432	0.925926	0.504292	0.0109649	0.00926586	0.355556	0.00980392	0.00464618	0.00330033	0.00299043	0.909524	0.74	0.787986	0.0239453	0.945155	0.80198	0.890625	0.738318	0.69697	0.00487805	0.03125	0.0833333	0.216981	0.9375	0.906977	0	0.00671141	0.0104712	0.0209581	0.00545455	0.00295567	0.887879	0.240109	0.944393	0.00542986	0.00456621	0	0.536036	0.00251256	0.886598	0.666667	0.953883	0.00699301	0.00491099	0.75	0.723724	0.625	0.97619	0.733945	0.0633947	0.11828	0.0777385	0.00326797	0.796875	0.0034904	0.96875	0.868571	0.9375	0.931507	0.98773	0.930328	0.97561	0.00434783	0.940541	0	0.00273973	0.0153551	0.00625978	0.00165563	0.795699	0.00290276	1	0.787546	0.00572738	0.0138249	0.0698152	0.875	0.00825083	0.0212766	0.0035057	0.00848356	0.0280612	0.00444774	0.00459318	1	0.0306947	0.0058309	0.933333	0.673611	0.00347524	0.0119048	0.86758	0.921429	0.273171	0.00612245	0.0116156	0.0701754	0.40566	0.00533333	0.00286533	0.00604839	0.0787402	0.836879	0.716763	0.0453172	0.972376	0.944915	0.702381	0.983607	0.0870588	0.577808	0.0678426	0.431138	0.517544	0.0123997	0.935927	0.064833	0.9	0.0257271	0.882353	0.34434	0.8367	0.0107858	0.00409836	0.915737	0.970183	0.00244101	0.00312744	0	0.854167	0.00839748	0.0107023	0.109208	0.0102145	0.651978	0.471545	0.932432	0.0330532	0.013986	0.002	0.00824402	0.869565	0.5125	0.433333	0.5	0.00585938	0.0472441	0.954167	0.880309	0.942029	0.581839	0.955319	0.00818125	0.276	0.676647	0.00584795	0.00117371	0.00220751	0.925676	0.905109	0.755906	0.00826446	0.218563	0.548807	0.0342466	0.903509	0.868421	0.00370828	0.0876404	0.901961	0.318627	0.00116009	0.00383877	0.711957	0.0258621	0.911765	0.941755	0.513986	0.0119522	0.0153954	0.961792	0.011215	0.0185185	0.930233	0.952703	0.969008	0.870748	0.0655738	0.0940171	0.453846	0.00625	0.0915888	0.142857	0.0769231	0.0225564	0.568027	0.347368	0.248082	0.147541	0.0136426	0.00454775	0.194737	0.410188	0.153846	0.446337	0.5	0.180328	0.525	0.00492611	0.0155925	0.675912	0.444844	0.150134	0.0639098	0.817805	0.441614	0.00277008	0.0047619	0.157895	0.237918	0.117021	0.588785	0.480328	0.0517837	0.0149254	0	0.0112782	0.702326	0.314115	0.496689	0.834783	0.0108696	0.704301	0.610406	0.742902	0.753666	0.79868	0.738636	0.429142	0.311111	0.00353357	0.404624	0.9	0.432099	0.00332226	0.00289855	0.988372	0.473118	0.915094	0.973333	0.933921	0.555	0.0556901	0.0040674	0.0921844	0.00642055	0.00491573	0.0037679	0.0394737	0.0070922	0.00248139	0.18	0.00423729	0.024735	0.00574713	0.0125	0.0400641	0.00202675	0.00304878	0.103352	0.0134048	0.00597907	0.280884	0.980769	0.887789	0.930876	0.951493	0.407202	0.704918	0.963542	0.0332937	0.937097	0.294258	0.890609	0.922907	0.978723	0.962963	0.00900901	0.00534402	0.0233702	0.00791557	0.330113	0.0102041	0.00697134	0.0103806	0.00715563	0.015873	0.00617829	0.0125523	0.00582242	0.00560748	0.00243013	0.00653595	0.675439	0.790991	0.131839	0.0659898	0.418639	0.0853659	0.00672143	0.00583791	0.00804829	0.015625	0.00283286	0.0308008	0.189139	0.0455312	0.842359	0.470732	0.00505051	0.00352113	0.00721154	0	0.00721154	0.0325463	0.0106762	0.950204	0.011254	0.148464	0.800885	0.751269	0.274914	0.003125	0.692905	0.572089	0.963385	0.786353	0.795812	0.625344	0.503968	0.848637	0.821747	0.91746	0.00376506	0.00356888	0.0105263	0.402299	0.00540541	0.00712589	0.0034904	0.851648	0	0.00347826	0.76259	0.0031348	0.00566893	0.777027	0.828084	0.870728	0.852853	0.811359	0.00952381	0.842956	0.0197044	0.0719697	0	0.0212604	0.004	0.935714	0.010352	0.152648	0.00795455	0.00712928	0.00738397	0.4432	0.0766423	0.71831	0.984375	0.00508906	0	0.0110701	0.00209497	0.527027	0.00940734	0.0632911	0.00451128	0.0119048	0.00428725	0.00194553	0.010779	0.0313316	0.0123457	0.00537057	0.00261609	0.00570033	0.00232198	0.0347222	0.00416667	0.0171717	0.00386313	0.0705882	0.0128205	0.00375587	0.0166667	0.00176056	0.0132159	0.449165	0.0411215	0.825397	0.469216	0.79771	0.0726496	0.0360206	0.464481	0.0254176	0.833333	0.721893	0.8	0.634565	0.713684	0.039783	0.0289532	0.660714	0.685545	0.71746	0.00576369	0.00956938	0.00609756	0.923267	0.00413223	0.890244	0.0668648	0.00877193	0.00560224	0.00591716	0	0.00654582	0.00346821	0.0075188	0.00236407	0.00274725	0.923954	0.343915	0.668651	0.00938967	0.00742574	0.00448431	0.0027027	0.0076118	0.012987	0	0.227273	0.00337154	0.0031746	0.365559	0.00539568	0.867347	0.012987	0.00493827	0.0131579	0.940778	0.00353357	0.00740741	0.871212	0.873326	0.763158	0.00185357	0.014218	0.0155039	0.801418	0.328413	0.333013	0.0123457	0.00243309	0	0.00116279	0.00969529	0.00230415	0.0027972	0.00560748	0.00353565	0.619565	0.506726	0.618557	0.01566	0.0109439	0.225269	0.731922	0.0336134	0.00399361	0.328267	0.546875	0.00574713	0.00468604	0.00493097	0.000841751	0.00363636	0.00824742	0.00369004	0.594203	0.04	0.0831826	0.4	0.456418	0.370937	0.0305677	0.116279	0.643478	0.460106	0.260442	0.196802	0.222973	0.768041	0.58805	0.333333	0.331927	0.444	0.231678	0.75	0.00766284	0.941176	0.00169924	0.00758534	0.723699	0.735294	0.771855	0.777946	0.654804	0.547486	0.643116	0.709158	0.712977	0.764795	0.175439	0.725822	0.787072	0.757895	0.712557	0.769953	0.00816326	0.00480769	0.291105	0.00209205	0	0.874396	0.823654	0.841924	0.915493	0.732558	0.710572	0.711382	0	0.00284576	0.973561	0.00675676	0.0116525	0.256198	0.017071	0.727273	0.0125874	0.00612245	0.814141	0.930514	0.936	0.929105	0.235714	0.894737	0.00607903	0.00463576	0.00704225	0.893333	0.00827913	0.00195695	0.00594354	0.944	0.941581	0.258065	0.947368	0.949565	0.965517	0.00361664	0.00617284	0.0170334	0.550584	0.00292398	0.313726	0	0.833333	0.964912	0.944444	0.00764656	0.00611413	0.482759	0.302326	0.0646154	0.439024	0.00617284	0.737477	0.546413	0.815789	0.00942285	0.298333	0.48366	0.595588	0.396529	0.490566	0.0917917	0.353941	0.496386	0.256494	0.680672	0.594301	0.279431	0.18698	0.72191	0.593651	0.477759	0.26259	0.165605	0.123188	0.611702	0.00484966	0.00263678	0.00943396	0.896104	0.961844	0.955556	0.865979	0.477612	0.951351	0.189711	0.133333	0.328125	0.0893471	0.883721	0.340206	0.697368	0.464489	0.609195	0.0125945	0.00582072	0.00561798	0.0122699	0.141975	0.97037	0.934146	0.5	0.0132013	0.0910747	0.174031	0.37123	0.00187266	0.516129	0.691176	0.568182	0.490566	0.384615	0.458333	0.00286533	0.582418	0.881178	0.812183	0.00520059	0.00573888	0.0244156	0.317308	0.881356	0	0.852941	0.955056	0.0930233	0.0941176	0.651376	0.3125	0.897436	0.745098	0.89011	0.975904	0.81893	0.91875	0.836364	0.565657	0.878378	0.00507042	0.0123457	0.413793	0.00476948	0.00880163	0.943182	0.911765	0.235294	0.821053	0.776978	0.83871	0.85567	0.161049	0.384201	0.302452	0.0277778	0.833333	0.403433	0.657957	0.67284	0.283019	0.230769	0.915468	0.520833	0.772727	0.438272	0.921348	0.561644	0.375702	0.00223464	0.102362	0.0078125	0.135714	0.659967	0	0.110619	0.135443	0.0869565	0.164326	0.586066	0.00621118	0.025974	0.0102612	0.03125	0.192982	0.845329	0.566265	0.00442478	0	0.00453515	0.00584307	0.00463679	0.956522	0.0222412	0.814286	0.462428	0	0.853659	0.023166	0.946918	0.0148699	0.00264201	0.00794351	0.146893	0.959476	0.925373	0.00619195	0.0309278	0.00162602	0.533546	0.203065	0.024619	0.105263	0.399083	0.0147059	0.908397	0.535433	0.477273	0.340909	0.408537	0.0025641	0.00877193	0.0462131	0.0020555	0	0.00555556	0.76087	0.1	0.00436681	0.00763359	0.00384911	0.00537634	0.99115	0.9375	0.848485	0.028169	0.856643	0.930604	0	0.734884	0.735426	0.782609	0.907407	0.0724638	0.919156	0.582278	0.898438	0.0387597	0.133484	0.6875	0.875862	0.898734	0	0.777202	0.5	0.972973	0.0949949	0.0138249	1	0.875	0.979167	0.895833	1	0.541667	0.941176	0.885714	0.8	0.8	0.0144509	0.00605245	0.00800915	0.0153551	0.00618557	0.40678	0.00862069	0.662763	0.00132802	0.00248447	0.00874636	0.00676482	0.00610874	0.722168	0.0679278	0.239264	0.0175182	0.0223642	0.278075	0.115429	0.460317	0.629114	0.38946	0.458886	0.326207	0.332215	0.00685871	0	0.0441362	0.10084	0.467456	0.0077821	0.0451045	0.0535475	0.0570801	0.146154	0.448864	0.180444	0.151915	0.46832	0.0943396	0.016129	0.00785714	0.867619	0.00955414	0.00473802	0	0.00451467	0.00796813	0.0128676	0.189474	0.86	0.00808407	0.00276702	0.501471	0.00616197	0.653543	0.416667	0.00477555	0.173495	0.734104	0.0939227	0.55332	0.00377834	0.00609756	0.00843882	0.00214592	0.109501	0.515755	0.260417	0.0177646	0.03125	0.326531	0.858108	0.533784	0.175853	0.545667	0.47012	0.216749	0.101796	0.167139	0.372549	0.475962	0.0531046	0.0103627	0.00331345	0.950943	0.931677	0.0768645	0.126183	0.0228418	0.372514	0.348416	0.550413	0.466135	0.032	0.636842	0.949095	0.872807	0.777711	0.818466	0.702545	0.0099283	0	0.00455235	0.545844	0.392	0.00378788	0.0228311	0.954114	0.157895	0.0142222	0.00455927	0.0151515	0.00187266	0.00526932	0.00222222	0.00401338	0.622449	0.368852	0.34188	0.464853	0.552863	0.315217	0.46129	0.34715	0.201258	0.00373134	0.3125	0.164975	0.115385	0.444606	0.448718	0.0555556	0.00630915	0.00869565	0.655844	0.0034904	0	0.437574	0.0391304	0.537634	0.0055325	0.0773067	0.926471	0.00657895	0.1072	0.00481928	0.00560897	0.51481	0.784946	0.0118343	0.00263158	0.00327065	0.0232108	0.496241	0.0148778	0.00401875	0.89759	0.864437	0.0123457	0.343066	0.00987842	0.0038835	0.00615385	0.220065	0.143017	0.181818	0.120968	0.047619	0.00645856	0.00313972	0.0606061	0.00440529	0.00472441	0.0625	0.114679	0.0254902	0.144286	0.0834371	0.135802	0.2	0.0100806	0.209125	0.00844391	0.649351	0.00263158	0.00225989	0.0726115	0.016129	0.395522	0.0693878	0.95	0.571138	0.707071	0.38914	0.956276	0.0123153	0.00434075	0.0097254	0.0041841	0.0455373	0.148148	0.0862069	0.00623053	0.612245	0.004004	0	0.00358423	0.00404245	0.0463918	0.00625903	0.0044757	0.0909091	0.411765	0.452381	0.0909091	0.175573	0.0430712	0.599241	0.466338	0.814286	0.633175	0.657738	0.0434783	0.0161663	0.0561331	0.0122699	0.024911	0.0165929	0.0070028	0.901216	0.916462	0.85446	0.884956	0.92246	0.938776	0.0921053	0.0137457	0.00600858	0.00458365	0.00139665	0.05	0.638095	0.283668	0.698103	0.655022	0.216	0.404661	0.471831	0.00596421	0.00744285	0.0100334	0.010327	0.0607735	0.919614	0.306233	0.137331	0.366071	0.00586854	0.0172414	0.00393701	0.00790514	0.75	0.482574	0.0419708	0.022335	0.0545024	0.00255918	0.00327869	0.115582	0.152542	0.125247	0.495434	0.0507246	0.911111	0.951923	0.992754	0.957861	0.96124	0.950472	0.281768	0.00103627	0.00164069	0.902174	0.8625	0.950376	0.00444444	0.523585	0.130396	0.956019	0.248677	0.929293	0.94023	0.970015	0.894895	0.972103	0.956124	0.861386	0.966667	0.907767	0.916667	0.00135318	0.945783	0.136364	0.945355	0.953704	0.959223	0.175084	0.375451	0.0287206	0.98008	0.245442	0.963225	0.00496689	0.942286	0.944444	0.611006	0.0789474	0.0168453	0.161111	0.277523	0.347107	0.0052356	0.00633914	0	0.363991	0.245283	0.467172	0.153153	0.439024	0.173913	0.428571	0.731818	0.00386847	0.064027	0.00398936	0.438903	0.0452261	0.65625	0.00740192	0.504559	0.36	0.715517	0.629032	0.314815	0.951613	0.666667	0.888372	0.924451	0.0350877	0.372849	0.324138	0.109477	0.431005	0.00403429	0.0039086	0.047619	0.94621	0.922945	1	0.7875	0.00465116	0.0561497	0.00473934	0.00269179	0.0977881	0.819095	0.0057971	0.206349	0.0070922	0.00461538	0.0101523	0.108571	0.245283	0.00344353	0.337047	0.816876	0.633065	0.571429	0.00416089	0.9	0.581081	0.00909091	0	0.160714	0.0641026	0.751152	0.481013	0.819242	0.609756	0.0046225	0.0165062	0.96	0.963636	0.812672	0.738589	0.823607	0.0714286	0.633803	0.72619	0.457143	0.0171756	0.854422	0.278481	0.696203	0.0018797	0.940541	0.535662	0.315528	0.570895	0.246154	0.513889	0.794366	0.355556	0.00727273	0.00547599	0.00593276	0.928571	0.948571	0.812362	0.977273	0.9447	0.901099	0.866953	0.886667	0.870739	0.920676	0.796703	0.903509	0.913514	0.558442	0.836735	0.05	0.00330033	0.534884	0.635	0.433824	0.49505	0.73913	0.083682	0.256198	0.0128205	0.983402	0.577031	0.314727	0.347032	0.419608	0.476615	0.43379	0.479554	0.723077	0.403385	0.489247	0.243028	0.449495	0.90625	0.0965909	0.157989	0.211538	0.31746	0.28877	0.201299	0.900826	0.177515	0.962264	0.0853432	0.915094	0.644628	0.0196078	0.0109066	0.63587	0.503745	0.381197	0.476596	0.248936	0.222222	0.320896	0.452055	0.161125	0.0606061	0.452555	0.319328	0.289474	0.449511	0.47066	0.357198	0.276316	0.384615	0.571429	0.317269	0.244216	0.445238	0.308943	0.670623	0.738552	0.254286	0.156364	0.752443	0.225691	0.0181452	0.0285285	0.486034	0.69403	0.577626	0.572797	0.654321	0.696379	0.521036	0.231441	0.636364	0.63197	0.00855826	0.00793231	0.0922242	0.643836	0.417857	0.764151	0.521739	0.632184	0.802469	0.00194742	0.00792602	0.00445931	0.904994	0	0.670588	0.641618	0.577778	0.538043	0.615304	0.947309	0.855191	0.895442	0.00455581	0.010223	0.0989011	0.909747	0.95625	0.814815	0.803347	0.986111	0.945137	0.930172	0.935401	0.0775862	0.011236	0.899371	0.326633	0.932011	0.945513	0.056962	0.824484	0.00478142	0.00261389	0.772575	0.941423	0.935622	0.954268	0.00460829	0.0196078	0.010582	0.00610998	0.00474383	0.948052	0.857805	0.698113	0.945687	0.703297	0	0	0.00185185	0.225225	0.464912	0.713004	0.907299	0.077389	0.443366	0.363636	0.929648	0.93007	0.533333	0.168281	0.00308642	0.00575658	0.886822	0.834638	0.0255776	0.092233	0.00759631	0.0115696	0.535985	0.904362	0.13161	0.781022	0.955343	0.859688	0.879747	0.951636	0.0669672	0.131757	0.00274725	0.00753498	0.00568182	0.00486381	0.00757576	0.285448	0.813411	0.656371	0.742574	0.958449	0.62766	0.864322	0.767283	0.314079	0.0403423	0.95814	0.926702	0.924264	0.963432	0.951741	0.945205	0.801136	0.624242	0.826568	0.805882	0.348369	0.610932	0.448462	0.154717	0.143426	0.959397	0.628261	0.922844	0.845178	0.76053	0.571429	0.906168	0.788288	0.355297	0.19214	0.101578	0.236842	0.0626822	0.0723906	0.207911	0.282609	0.264342	0.305228	0.164474	0.263014	0.106481	0.15081	0.286792	0.178674	0.183499	0.486019	0.900735	0.312632	0.536232	0.558319	0.879817	0.244533	0.175926	0.530303	0.476471	0.128492	0.311218	0.592154	0.361687	0.277929	0.425037	0.193084	0.0802469	0.549488	0.125	0.597273	0.415197	0.0117647	0.774648	0.972892	0.941176	0.893701	0.00766667	0.952607	0.573235	0.954644	0.950398	0.941893	0.977654	0.952546	0.920603	0.968525	0.952381	0.958932	0.00612557	0.0453515	0.00784314	0.792952	0.855023	0.953333	0.946964	0.867163	0.720102	0.930851	0.301568	0.339789	0.549356	0.872404	0.114345	0.525692	0.0281553	0.964912	0.823944	0.900517	0.910112	0.904489	0.919643	0.873652	0.585366	0.953988	0.962585	0.956012	0.929543	0.815636	0.840206	0.927083	0.857843	0.883534	0.948752	0.910314	0.00563607	0.940439	0.946188	0.936288	0.957159	0.948748	0.436893	0.960969	0.973392	0.00171233	0.0223881	0.880597	0.91	0.816425	0.960894	0.754717	0.880702	0.937008	0.967391	0.013369	0.950226	0.0121317	0.4	0.0986622	0.792683	0.0572271	0.010596	0.718232	0.00322061	0.0705502	0.37069	0.920863	0.961616	0.942946	0.003003	0.00421719	0.941176	0.891008	0.792714	0.878613	0.884831	0.00109529	0.0504323	0.0391645	0.961496	0.960784	0.942052	0.95542	0.762846	0.359663	0.671171	0.861249	0.944882	0.854015	0.92007	0.748879	0.903819	0.893617	0.88932	0.961446	0.932238	0.978261	0.946579	0.832103	0.12	0.0952381	0.382671	0.312746	0.195164	0.461938	0.785473	0.904762	0.0169492	0.410448	0.105374	0.468677	0.180723	0.0964912	0.136364	0.245011	0.27312	0.260749	0.077957	0.799547	0.843678	0.108434	0.310769	0.139683	0.72843	0.79868	0.397333	0.0911602	0.372816	0.227799	0.245	0.181217	0.164794	0.221298	0.304124	0.0504451	0.152108	0.237327	0.2149	0.188854	0.160784	0.428153	0.130031	0.760355	0.00737705	0.0110497	0.968208	0.879167	0.95	0.956679	0.973016	0.935401	0.920455	0.439189	0.949958	0.954545	0.960744	0.949183	0.957382	0.0208105	0.716783	0.68319	0.751606	0.50073	0.616245	0.548726	0.386591	0.272647	0.161888	0.225331	0.573975	0.532787	0.928571	0.277495	0.875	0.723247	0.726454	0.894737	0.94052	0.963703	0.958589	0.857466	0.906977	0.845588	0.534826	0.937245	0.944954	0.969178	0.956446	0.947686	0.938224	0.958848	0.0584239	0.00272109	0	0.005074	0.00737463	0.0056899	0.00379267	0.00348028	0.117881	0.835017	0.948187	0.97283	0.93913	0.961424	0.978723	0.956287	0.11399	0.0134424	0.00186567	0.00663228	0.00243309	0.00613497	0.047783	0.802083	0.00344927	0.00553074	0.00438596	0.00314136	0.93777	0.965333	0.953039	0.983051	0.934114	0.91411	0.911917	0.00678914	0.8105	0.496183	0.0157385	0.0064154	0.0283944	0.00436681	0.00275651	0.0684932	0.943975	0.945455	0.951632	0.929688	0.938636	0.943491	0.944072	0.976654	0.947666	0.935574	0.884615	0.00853659	0.958904	0.00529101	0.00898204	0.00290867	0.00718563	0.71161	0.699115	0.153523	0.0333333	0.188764	0.00909091	0.908612	0.645619	0.837139	0.622184	0.893491	0.971953	0.987421	0.941015	0	0.00277855	0.00429799	0.000740741	0.00415512	0.00157978	0.00674536	0.002849	0.00839161	0.797297	0.00504414	0.00273224	0.00932642	0.0540541	0.637931	0.107296	0.0158917	0.571429	0.0427984	0.132948	0.161172	0.0295476	0.0747664	0.0652174	0.188406	0.381093	0.153307	0.291451	0.00369686	0.00424178	0.00494234	0.00350877	0.00332226	0.896078	0.0149813	0.30137	0.923077	0.938312	0.130143	0.00588032	0.00727273	0.948718	0.376975	0.3625	0.0100705	0.00934579	0.00483481	0.00132979	0.677885	0.0143198	0.0175439	0.0175277	0.085084	0.00355182	0.012301	0.858911	0.857143	0.142857	0.00524017	0.00339271	0.00853789	0.184615	0.942308	0.0107817	0.0057554	0.00824499	0	0.550835	0.180624	0.843195	0.513967	0.467422	0.332253	0.877104	0.690249	0.723077	0.0045977	0.0104302	0.988095	0.103093	0.0639854	0.0038961	0.0193798	0.895899	0.836364	0.234621	0.382353	0.0471429	0.451761	0.576531	0.269671	0.396552	0.227948	0.553659	0.399194	0.157434	0.53125	0.027027	0.111675	0.0404762	0.167251	0.263636	0.955696	0.746356	0.200517	0.237721	0.0135528	0.027027	0.394581	0.362049	0.00328515	0	0.00117647	0.811966	0.013104	0.00246548	0.905797	0.00313316	0.00522466	0.16732	0.199095	0.0227273	0.00237671	0.00213447	0.840864	0.341556	0.528336	0.00445765	0.00556328	0.756487	0.00589391	0.0194004	0.0253165	0.0075	0.402174	0.378378	0.0461894	0.0154739	0.00668449	0.0414938	0.748927	0.800258	0.345679	0.153846	0.901354	0.368421	0.180556	0.0814006	0.00985222	0.664872	0	0.00183936	0.0600649	0.0160643	0.476075	0.0381679	0	0.743243	0.664596	0.185229	0.309381	0.0538543	0.00513347	0	0.913257	0.935606	0.946237	0.980392	0.835596	0.851301	0.901984	0.884283	0.857143	0.888485	0.657025	0.921569	0.432836	0.635015	0.909227	0.895425	0.866602	0.726891	0.9	0.317186	0.253112	0.849162	0.730303	0.907258	0.92146	0.854043	0.84218	0.851149	0.785185	0.92526	0.823431	0.564249	0.710555	0.654828	0.0063857	0.340369	0.655682	0.365175	0.310327	0.831395	0.838835	0.887606	0.848	0.0248204	0.261206	0.207921	0.0278261	0.00666667	0.0083442	0.00611071	0.0227273	0.0322878	0.02	0.0462025	0.0171278	0.019305	0.0290909	0.0196078	0.00335289	0.361257	0.736189	0.936508	0.927451	0.387006	0.287004	0.321574	0.503949	0.0192644	0.297642	0.757679	0.885972	0.804124	0.37751	0.603748	0.757353	0.767666	0.637827	0.018794	0.00679245	0.00849858	0.448718	0.530568	0.0394737	0.815327	0.314815	0.704023	0.705686	0.245107	0.268293	0.366474	0.695055	0.340388	0.637271	0.70922	0.00378501	0.8	0.0793201	0.0694215	0.00473934	0.00507614	0.00576923	0.0740741	0.883333	0.892241	0.943439	0.935407	0.3	0.185257	0.522007	0.436519	0.44948	0.947426	0.0609319	0.00286533	0.00464191	0.191606	0.369427	0.0916335	0.00879765	0.417857	0.567308	0.604484	0.528029	0.0821256	0.283784	0.430233	0.930556	0.00434153	0.777778	0.00626679	0.0179372	0.817006	0.430202	0.161553	0.0486486	0.476744	0.00588483	0.00687128	0.948515	0.965289	0.00447427	0.0116686	0.167442	0.047546	0.122807	0.871212	0.326848	0.109601	0.307692	0.217391	0.722826	0.425532	0.311111	0.982759	0.888454	0.912821	0.0986842	0.234043	0.88724	0.0633803	0.470149	0.18859	0.353261	0.233463	0.171171	0.136691	0.0410959	0.15	0.954277	0.00724638	0.00846433	0.0793103	0.0584046	0.177994	0.385481	0	0.00949668	0.857143	0.359223	0.00539957	0.0918919	0.967033	0.00413223	0.00442478	0.00454545	0.148699	0.95586	0.946619	0.49711	0.551601	0.536054	0.597561	0.0588235	0.634921	0.628571	0.00807265	0.00462963	0.0340909	0.00335008	0.874142	0.90625	0.58427	0.0309278	0.938596	0.00526316	0.898833	0.917679	0.673913	0.630435	0.413223	0.924444	0.95546	0.219731	0.269231	0.0169492	0.020979	0.931624	0.0252754	0.666667	0.976744	0.00156495	0.0055371	0.00416667	0.35	0.012945	0.0126582	0.035102	0.367647	0.493827	0.947368	0.396675	0.674667	0.00391007	0.00475624	0.00445434	0.577982	0.00422535	0.95	0.00481541	0.00515132	0.00977995	0.642857	0.226316	0.85	0.009	0.189845	0.0833333	0.035102	0.948718	0.960516	0.959071	0.975862	0.780645	0.778689	0.95	0.960526	0.591549	0.646154	0.767442	0.931035	0.796992	0.965517	0.513043	0.761905	0.0240964	0.0746269	0.00260999	0.00495049	0.00597501	0.52521	0.0867309	0.0691643	0.633803	0.657895	0.904393	0.880795	0.919262	0.928934	0.946565	0.904762	0.00247525	0.95601	0.947137	0.228571	0.142857	0.944444	0.947557	0.767176	0.44	0.0998193	0.100524	0.346774	0.685535	0.873418	0.661017	0.852761	0.474946	0.119981	0.902287	0.627451	0.0205178	0	0.902597	0.755814	0.65	0.16129	0.878049	0.793651	0.948718	0.777778	0.485714	0.813953	0.159091	0.654545	0.47619	0.00800582	0.946932	1	0.96158	0.956767	0.845361	0.783333	0.946903	0.854839	0.932271	0.46114	0.0776892	0.0320988	0.229122	0.25	0.0126582	0.367188	0.68652	0.897436	0.52439	0.927536	0.293333	0.265306	0.827586	0.803204	0.902564	0.940919	0.983333	0.762821	0.974359	0.0743802	0.333333	0.760563	0.0505882	0.124348	0.766667	0.269841	0.313152	0.0153846	0.0588235	0.112195	0.0530973	0.0330033	0.0909091	0.174497	0.204268	0.132653	0.311111	0.306161	0.485273	0.210526	0.290076	0.020202	0.939394	0.948148	0.753968	0.441614	0.18705	0.102151	0.65508	0.755556	0.670732	0.75	0.72402	0.777778	0.663291	0.636364	0.673781	0.739316	0.713768	0.657143	0.626667	0.746835	0.0210379	0.689655	0.337766	0.766949	0.00726392	0.672811	0.758621	0.717759	0.42723	0.673469	0.770701	0.454545	0.163043	0.231481	0.294271	0.156463	0.153846	0.0818182	0.083682	0.146789	0.308468	0.210131
```
