## Supplementary material for "Comparative analysis of genome-wide DNA methylation identifies patterns that associate with conserved transcriptional programs in osteosarcoma": Human methylation values 500bp regions (part 13 of 13)

```
HO110	0.0186246	0.0300668	0.657895	0.223377	0.77027	0.737968	0.868293	0.77551	0.916667	0.852459	0.646154	0.657895	0.840237	0.888889	0.915663	0.62	0.808824	0.909187	0.510417	0.542169	0.00234192	0.675	0.00407609	0.00223714	0.0122951	0.00490196	0.00417827	0.938497	0.554545	0.213576	0.467742	0.00940439	0.077044	0.0275862	0.222707	0.36828	0.0985916	0	0.75	0.829694	0.851117	0.210526	0.00309957	0.941725	0.00557103	0.00487805	0.242574	0.0101449	0.925831	0.0102669	0.0132979	0	0.00573066	0.0105171	0.473684	0.643939	0.795455	0.0110159	0.00274348	0.382353	0.336073	0.939227	0.398458	0.659409	0.773333	0.881579	0.0199336	0.691358	0.902622	0.924451	0.531646	0.96562	0.943089	0.783613	0.310345	0.0132789	0.0771042	0.0393138	0.294355	0.796117	0.766667	0.81	0.632353	0.0214286	0.470588	0.0493218	0.350877	0.717391	0.136905	0.698492	0.00206612	0.0036036	0.00480192	0.122066	0.113342	0.666667	0.81201	0.837456	0.917722	0.0305118	0.114839	0.948315	0.79319	0.00490196	0.0020284	0.00342173	0	0.00912106	0.732143	0.000812348	0.0753138	0.0462185	0.171053	0.0950061	0.00393701	0.0197044	0.00632911	0.00493097	0.00696056	0.867925	0.746501	0.00706714	0.0101103	0.243736	0.6	0.142857	0.109126	0.0327103	0.704837	0.790554	0.235294	0.00229358	0.565217	0.512195	0.916268	0.0815789	0.00803571	0	0.252336	0.530303	0.691906	0.00200401	0	0	0.876667	0.960976	0.941176	0.00502513	0.819013	0.705882	0.941463	0.925926	0.0116279	0.00100604	0.92416	0.457627	0.00246103	0.00700117	0.904924	0.785714	0.00170358	0.00353357	0.621749	0.89225	0.890909	0.863636	0.901639	0.893082	0.803738	0.711409	0.918033	0.00662252	0.234211	0.00294768	0.926768	0.343137	0.00369686	0.325871	0.0803571	0.0288372	0.253333	0.0882353	0.0715461	0.0200523	0.00330852	0	0.944287	0.00666667	0.00227445	0.00158983	0.00835655	0.0549618	0.0489914	0.766067	0.865125	0.00850785	0.0562061	0.0168776	0.591837	0.0105581	0.00825309	0.00425532	0.0071599	0.0572519	0.00646353	0.00810015	0.00218818	0.00100503	0.88189	0.753623	0.578947	0.102421	0.421053	0.955224	0.815789	0.591837	0.449153	0.648649	0.897436	0.893312	0.827061	0.0973574	0	0.812081	0.713178	0.00540541	0.00288392	0.00502513	0.00357995	0.151284	0.0939467	0.216216	0.0681302	0.0490332	0.0627615	0.005005	0.00908697	0.00339905	0.0023166	0.00487013	0.183673	0.00704225	0.00498132	0.151976	0.106529	0.00910125	0.00931232	0.00776532	0.456621	0.00371747	0	0.00643087	0.00184843	0.00868878	0.915385	0.00302115	0.0044287	0.00361197	0.0292398	0.422452	0.291553	0.380282	0.00866788	0.00265604	0.0668003	0	0.00135135	0.00346554	0.104972	0.0016	0.00529101	0.00427553	0.00413223	0.00904977	0.00142857	0.613354	0.889764	0.263617	0.263441	0.00476758	0.051186	0.00381679	0	0.0070922	0.0444444	0.0101626	0.00215285	0.83871	0.0167539	0.017094	0.0251451	0.0666667	0.0560538	0.00603318	0.00423729	0.00624291	0.00784314	0.944882	0.245136	0.0131926	0.0446043	0.00813008	0.48655	0.518111	0.919094	0.893204	0.899593	0.915408	0.930328	0.0963973	0.00936768	0.00181488	0.337838	0.740319	0.0457719	0.0107143	0.00362976	0.0197044	0.199074	0.00516987	0.0105374	1	0.0123523	0.00342231	0.824275	0.576271	0.378277	0.560065	0.494737	0.513889	0.420455	0.668459	0.846154	0.589744	0.69958	0.476695	0.0107034	0	0.0358255	0.248112	0.412783	0.615257	0.0159151	0.0353591	0.033033	0	0.188205	0.0658271	0.0186667	0.0481283	0.0080732	0.0166667	0.0159067	0.00739744	0.0057168	0.0810565	0.0622711	0.177358	0.0880713	0.00892857	0.0159091	0.07	0.0183246	0	0.0633147	0.0127042	0.962582	0.290323	0.848606	0.893435	0.872881	0.918768	0.925121	0.915789	0.00668896	0.881416	0.00543971	0.0188679	0.0162811	0.0449438	0.0243682	0.0840497	0.935706	0.890823	0.0175747	0.234425	0.0149813	0.236	0.936691	0.967849	0.911917	0.961397	0.90625	0.933242	0.898716	0.171849	0.962285	0.947262	0.897243	0.839117	0.936986	0.00702106	0.926503	0.896774	0.00496278	0	0.928571	0.258681	0.0190931	0.84975	0.85	0.143258	0.85	0.839024	0.00677638	0.00555556	0.00255754	0.0017762	0.00298507	0.00160256	0.0172619	0.00555556	0.0064	0.0192	0.00394477	0.0118519	0.90566	0.00159109	0.00758902	0.937269	0.00569569	0.00567779	0.00601052	0.0040568	0.65873	0.538732	0.75	0.778598	0.630081	0.00153492	0.00298954	0.000992064	0.0096463	0.838926	0.00743494	0	0.0275482	0.00838574	0.0304679	0.00237812	0.00215983	0.721212	0.00656716	0.886105	0.2	0.00646831	0.135651	0	0.00179211	0.0144695	0.00722022	0.00820896	0.0104167	0.00976801	0.0105932	0.873239	0.639024	0.0154242	0.015748	0.328333	0	0.928082	0.00488998	0.823308	0.881301	0.00373832	0.0018018	0.870968	0.349593	0.437736	0.439528	0.0027248	0.00534759	0.0234375	0.0754717	0.846154	0	0.0964706	0.00535714	0.0106007	0.0100334	0.0106952	0.876506	0.876068	0.919753	0.0102326	0.00388098	0.183099	0.108225	0.912329	0.893939	0.938131	0.923351	0.0060241	0.0622407	0.00260078	0.277359	0.318519	0.0526316	0.896296	0.0031881	0.00512821	0	0.778066	0	0.0977444	0	0.910781	0.795918	0.919463	0.90625	0.00257069	0.00990099	0.8	0.0157895	0.057554	0.145833	0.016	0.0700389	0.00699301	0.0109489	0.0345727	0.0484429	0.008	0.315254	0.512097	0.302083	0.0517483	0.845361	0.917722	0.686957	0.902174	0.916667	0.00593472	0.00343348	0	0.194444	0.139535	0.0862909	0.445325	0.107232	0.830189	0.563636	0.180039	0.0573013	0.0857143	0.108434	0.0855107	0.839844	0.783505	0.00403226	0.00215054	0.00377358	0.0176817	0.639344	0.769841	0.955556	0.935927	0.934426	0.962963	0.912031	0.884573	0.943915	0.868852	0.914591	0.896406	0.649123	0.00608519	0.00169779	0.00290416	0.0111732	0.898649	0.833333	0.00728597	0.00368324	0.810881	0.477064	0.95	0.0029383	0.884615	0.908297	0.00257732	0.0131944	0.0036036	0.7	0.000965251	0.0247718	0.00423216	0.215164	0.754342	0.891892	0.617977	0.00255754	0.00332963	0.00344037	0	0.642308	0.857143	0.00533175	0.00571429	0.0181969	0.597403	0.906475	0.96338	0.889855	0.529412	0.0812183	0.00551978	0.568965	0.873626	0.873563	0.636364	0.190476	0.841897	0.523985	0.333333	0.857143	0.0874251	0.509434	0.56682	0.540541	0.753521	0.00331126	0.000904159	0.00513875	0.0205339	0.0058651	0.282983	0.0932056	0.94069	0.908718	0.213333	0.448718	0.196126	0.116505	0.0102564	0.216216	0.00443459	0.00727802	0.0070922	0.286331	0.00437158	0.00544218	0.00595238	0.0113169	0.797794	0.00241838	0.00597015	0.393939	0.903846	0.742991	0.885027	0.944444	0.876623	0.396135	0.0849963	0.0521955	0.232919	0.163823	0.671875	0.893617	0.538462	0.0214425	0.301075	0.442748	0.00483611	0.0428571	0.866485	0.112676	0.00530829	0.00150943	0	0.0441176	0.00438917	0.00302419	0	0.69606	0.0978261	0.862069	0.716216	0.0771208	0.00655022	0.00485437	0.0726496	0.00639659	0.37931	0.00834492	0.0208333	0.202614	0.892308	0.200675	0.020436	0.284722	0.006157	0.0057971	0.0707692	0.0101966	0.0221566	0.163522	0.92233	0.290476	0.00189753	0.869565	0.00697674	0.932584	0.944444	0.88	0.91358	0.828154	0.00588235	0.037037	0.170455	0.0333333	0.542553	0.444444	0.887097	0.905983	0.0141414	0.905473	0.906465	0.684211	0.00384986	0.00349162	0.0152174	0.767677	0.145161	0.5	0.847222	0.595376	0.880795	0.925373	0.047041	0.741935	0.712644	0.888889	0.970588	0.909091	0.851351	0.511628	0.87234	0.929134	0.423077	0.957447	0.759259	0.769841	0.771654	0.783784	0.238095	0.553073	0.56044	0.0040678	0.0413943	0.745098	0.00497203	0.0275229	0.0493482	0.216638	0.264078	0.133333	0.00613497	0.00263158	0.00248756	0.614334	0.140476	0.0950495	0.00241546	0.900763	0.0318907	0.0791667	0.00149031	0.000972763	0	0.00410076	0.0735632	0.118383	0.00275293	0.111882	0.00725295	0.00570342	0.938735	0.120729	0.0274262	0.0287611	0.918919	0.00257069	0.96	0.0897833	0.276596	0.576923	0.365385	0.00248963	0.143524	0.0802139	0.00515844	0.00253325	0.00900901	0.042796	0.0765957	0.926087	0.905908	0.926923	0.865169	0.727381	0.887117	0.863326	0.462366	0.0405904	0.0453141	0.00657895	0.972222	0.312	0.809917	0.059322	0.6125	0.618868	0.00243309	0.0220588	0.024109	0.89	0.00349243	0.914474	0.00185185	0	0.0037092	0.0298507	0.00169492	0.00328731	0.00546448	0.447205	0.821483	0.795181	0.524	0.0308642	0.0594203	0.0513393	0.0721311	0.139706	0.145548	0.0761773	0.845771	0.903846	0.00320513	0.0177778	0.00230947	0.00232019	0.0429688	0.929412	0.885057	0.875776	0.802083	0.90604	0.103448	0.43408	0.4314	0.455738	0.00210748	0.00643777	0.080292	0.0621547	0.150411	0.85	0.275	0.00490196	0	0.0336134	0.282051	0.826255	0.726496	0.0490998	0.40404	0.612903	0.653061	0.8	0.812721	0.791322	0.754386	0.868531	0.0543807	0.00414938	0.155763	0.803922	0.755196	0.934783	0.00125945	0.00601604	0	0.0104822	0.84	0.0107672	0.0070922	0.299881	0.00707339	0.0779221	0.735099	0.00312175	0.00623441	1	0.363014	0.00242718	0.106262	0.392405	0.495146	0.356164	0.666667	0.73913	0.577236	0.00769231	0.00273973	0.970874	0.917895	0.884324	0.159533	0.00510204	0.00845411	0.00542741	0.0478261	0.704545	0.0136986	0.939873	0.348276	0.940789	0.0238095	0.396825	0.00337838	0.127098	0.00965251	0.0148936	0.0536013	0.397727	0	0.00650558	0.00623053	0.00806452	0.0021978	0.937225	0.904362	0.932673	0.865422	0.901176	0.920489	0.9375	0.0254873	0.00737101	0.0041841	0.00426439	0.929271	0.00346021	0.00444444	0.00435835	0	0.937941	0.791667	0.0294118	0.845921	0.058698	0.923469	0.990291	0.952984	0.921933	0.551724	0.952145	0.946565	0.927007	0.767772	0.535519	0.42381	0.84585	0.483146	0.0124688	0.47973	0.0387597	0.331429	0.299435	0.940789	0.238663	0.849007	0.00544959	0.00119048	0.00978474	0.609375	0.00373832	0.0557143	0.0570627	0.0255525	0.132199	0.763636	0.704918	0.0571429	0.672414	0.809091	0.0243902	0.684426	0.210634	0.0423729	0.00290698	0.00923361	0.543046	0.0134529	0.4	0.896552	0.887884	0.7	0.630137	0.783505	0.612167	0.623711	0.95	0.75	0.645833	0.774859	0.153846	0	0.0483871	0.496124	0.795918	0.842105	0.648649	0.00193548	0.0106383	0.420168	0.926316	0.8125	0.447761	0.370213	0.471264	0.0525588	0.81982	0.648026	0.28937	0.163636	0.00342075	0.00921659	0.865707	0.158612	0.478673	0.0740741	0.25641	0.843823	0.929178	0.916667	0.00735294	0.954955	0.939891	0.932401	0.00744048	0.000731529	0.855505	0.00381264	0.00776699	0.00518135	0.938885	0.915094	0.944444	0.891304	0.0042337	0.00826446	0.0583333	0.00307692	0.0043573	0.884058	0.938843	0.641975	0.0107527	0.107981	0.915167	0.910499	0.869739	0.143103	0.00536913	0.00951249	0.880814	0.0169875	0.855072	0.888889	0.255659	0.0454023	0.379487	0.630435	0.531915	0.576923	0.735294	0.252066	0.325879	0.678571	0.383784	0.75	0.830508	0.799387	0.931174	0.0585938	0.374656	0.00621118	0.170607	0.853659	0.577083	0.527331	0.896024	0.00239521	0.00541028	0.00924855	0.00541605	0.00469169	0.963636	0.886986	0.0110775	0.0142349	0.425121	0.92381	0	0.896122	0.863768	0.681953	0.521429	0.768563	0.08	0.792453	0.62766	0.00180832	0.658385	0.806789	0.53	0.0363636	0.927632	0.139726	0.29097	0.112464	0.035124	0.435103	0.645367	0.284946	0.162486	0.00775194	0.00135501	0.847769	0.00152788	0.929791	0.571031	0.627907	0.831197	0.0466292	0.00338655	0.0133556	0.81203	0.395062	0.925373	0.64455	0.00110254	0.282971	0.0135135	0.00738397	0.0101351	0.555046	0.72973	0.945386	0.931429	0.871795	0.935961	0.887067	0.87234	0.884956	0.926518	0.822368	0.208602	0.0535714	0.122507	0.184783	0.708703	0.494681	0.670762	0.796875	0.457879	0.494845	0.828125	0.00683995	0.30945	0.00782918	0.80291	0.68125	0.731246	0.872093	0.777778	0.388889	0.013834	0.00632911	0.0260438	0.923261	0.162362	0.915966	0.883358	0.43038	0.25	0.794643	0.91844	0.065	0.00671141	0.00400802	0.00407498	0.824675	0.451278	0.105263	0.00522876	0	0.00364299	0.00285714	0.804511	0.00763359	0.00397772	0.0106383	0.766234	0.621429	0.300885	0.00714286	0.00249688	0.933333	0.039548	0.177778	0.00311042	0.0164302	0.00518135	0.0138067	0.971429	0.917862	0.922078	0.701099	0.673939	0.00331309	0	0.00419463	0.0066313	0.719008	0.471735	0.0572687	0.297249	0.483296	0.08	0.090268	0.978261	0.218075	0.738938	0.697872	0.551351	0.84739	0.00813008	0.176093	0.347292	0.395722	0.00493421	0.581395	0.884265	0.0272727	0.909091	0.902022	0.934426	0.905512	0.0951673	0.0973154	0.0174672	0.676768	0.568539	0.0285344	0.066336	0.179467	0.175385	0.0703408	0.0226501	0.141791	0.16775	0.727273	0.17037	0.0514776	0.00679348	0.0843602	0.645777	0.741007	0.913386	0.925428	0.912656	0.914286	0.0651085	0.0543338	0.163717	0.242718	0.148265	0.0474227	0.0515464	0.777985	0.544536	0.668142	0.771429	0.126904	0.661538	0.301587	0.763092	0.505519	0.622807	0.697826	0.662572	0.475138	0.159184	0.544872	0.174107	0.479508	0.782201	0.00448934	0.926316	0.318402	0.734043	0.0279871	0.137771	0.0362694	0.0514019	0.0790554	0.0316456	0.0184719	0.0865979	0.0818318	0.53125	0.640523	0.470588	0.659864	0.135135	0.00358423	0.47619	0.780303	0.959559	0.9375	0.942149	0.88	0.630814	0.415504	0.653959	0.9625	0.528571	0.574074	0.564397	0.621212	0.696231	0.708978	0.177033	0.727273	0.491329	0.724385	0.79693	0.765408	0.69917	0.692926	0.597561	0.130368	0.613318	0.712644	0.749009	0.42	0.58606	0.354128	0.762946	0.738095	0.480441	0.456662	0.622222	0.576321	0.295455	0.340659	0.556522	0.47619	0.341463	0.779279	0.803922	0.552941	0.689024	0.630952	0.217295	0.521472	0.762376	0.507353	0.671642	0.574861	0.614286	0.617788	0.133484	0.25641	0.595308	0.621622	0.571429	0.846154	0.73913	0.839286	0.966346	0.914894	0.82619	0.871392	0.921927	0.258929	0.138047	0.961783	0.705529	0.0269815	0.571839	0.906667	0.580589	0.956634	0.976401	0.0686106	0.780335	0.738607	0.742828	0.0298913	0.466154	0.697674	0.706452	0.671924	0.852632	0.742509	0.236111	0.410108	0.388571	0.514286	0.450216	0.76912	0.850467	0.890295	0.779051	0.651899	0.31383	0.00614035	0.411111	0.737463	0.759518	0.8	0.333996	0.268156	0.733333	0.728421	0.650831	0.337719	0.788732	0.534247	0.569832	0.377049	0.460177	0.628127	0.573171	0.753247	0.783574	0.681208	0.753604	0.737089	0.792683	0.411932	0.777474	0.710407	0.613953	0.669118	0.341942	0.673333	0.606061	0.607843	0.0554455	0.891239	0.559499	0.1875	0.79661	0.463704	0.91866	0.79798	0.687805	0.814685	0.923339	0.656051	0.896825	0.801269	0.611111	0.454259	0.791506	0.492437	0.735849	0.246269	0.0307692	0.630081	0.705793	0.162455	0.654206	0.508475	0.66599	0.823065	0.165689	0.636656	0.594017	0.612903	0.710983	0.43804	0.490909	0.186047	0.609143	0.622291	0.564437	0.0258216	0.0510204	0.0363636	0.318386	0.676471	0.746479	0.955357	0.655172	0.639031	0.2	0.936364	0.435644	0.229452	0.926267	0.921139	0.926829	0.868644	0.923894	0.0175439	0.674603	0.544643	0.859297	0.74	0.385455	0.467136	0.261069	0.196093	0.231429	0.230104	0.166387	0.706815	0.270833	0.917308	0.616279	0.833333	0.702541	0.834302	0.423625	0.62	0.94682	0.929088	0.824427	0.113082	0.00401284	0.0294118	0.00487805	0.00172414	0.921348	0.950549	0.0128913	0.00534759	0.00312175	0.0265306	0.0696798	0.0705009	0.0283843	0.419355	0.883534	0.814042	0.785714	0.126565	0.0455285	0.143659	0.699201	0.791209	0.788095	0.565217	0.428571	0.0590031	0.0597426	0.0443038	0.189895	0.00350175	0.0825147	0.0603805	0.0811881	0.777778	0.863636	0.00379939	0.745098	0.756545	0.446154	0.0633188	0.66242	0.124823	0.0927644	0.145105	0.108158	0.0769231	0.0380165	0.110211	0.143911	0.793103	0.0440252	0.75	0.00416667	0.105431	0.620321	0.0042517	0.0196078	0.0935829	0.950427	0.778816	0.616883	0.456007	0.010142	0.695364	0.883562	0.0614558	0.0956175	0.010158	0.00520833	0.0819975	0.372272	0.012685	0.0253906	0.0127451	0.757143	0.484536	0.00253807	0.00408163	0.455487	0.137427	0.575	0.568571	0.215938	0.00507614	0.905199	0.815603	0.00333333	0.0576923	0.00507614	0.0185414	0.269504	0.685824	0.464789	0.44186	0.0118577	0.0193906	0.00125945	0.00273473	0.864286	0.695652	0.0236686	0.00312989	0.896939	0.0293296	0.540541	0.966216	0.488978	0.809444	0.212329	0.978495	0.0763052	0.618892	0.333333	0.608871	0.344828	0.964706	0.906425	0.711921	0.806867	0.124031	0.501818	0.323077	0.00953679	0.800587	0.855626	0.620553	0.97546	0.868571	0.894353	0.00330396	0	0.0265306	0.00694883	0.0148148	0.5	0.0076118	0.0031185	0.00178891	0.683502	0.00419287	0.930851	0.159817	0.139518	0.905694	0.658263	0.679078	0.25	0.0346821	0.344523	0.897196	0.14114	0.00744417	0.891026	0.513603	0.405858	0.507463	0.942598	0.955705	0.00448431	0.0923077	0.940613	0.8003	0.00601751	0.0364963	0.295652	0.970276	0.00807754	0.308383	0.68357	0.840838	0.00849858	0.108676	0.0356506	0.182011	0.04	0.123288	0.164865	0.801324	0.0468938	0.115523	0.0324484	0.0769231	0.0500677	0.0802048	0.025	0.0578035	0.0438898	0.401575	0.0376851	0.00575816	0.0121581	0.0147059	0.898305	0.939394	0.811594	0.472	0.0715461	0.0656759	0.0728983	0.146635	0.103633	0.159664	0.125261	0.12	0.0860534	0.909091	0.00425532	0.643836	0.906383	0.11358	0.0208333	0.00225225	0.00149925	0.166667	0.108981	0.105461	0.09699	0.16469	0.0498753	0.260563	0.961373	0.00354191	0.00464157	0.00413223	0.12749	0.895238	0.882306	0.0114094	0.745283	0.905109	0.932432	0.165584	0.894366	0.947761	0.823529	0.852459	0.401361	0.00526662	0.917431	0.810651	0.922811	0.899654	0.0149597	0.0100334	0.625	0.00561798	0.00203252	0.00182815	0.560976	0.00847458	0.827179	0.0811922	0.0675057	0.0279154	0.0996852	0.074969	0.0550725	0.23748	0.124563	0.334842	0.0458937	0.0125786	0.00401338	0.00636943	0.00241546	0.0451895	0.573171	0.641975	0.00625	0.0011236	0.00395778	0.00205761	0.00493583	0.00746733	0.00253485	0.0373832	0.0216495	0.747899	0	0.00452704	0.00254453	0.0134907	0.00364078	0.418478	0.00880282	0.465649	0.00422297	0.903226	0.742515	0.0749414	0.74812	0.535135	0.751445	0.775044	0.0375	0.102964	0.0822562	0.00539568	0.00332779	0.00210084	0.191805	0.184685	0.334	0.047014	0.012931	0.0388601	0.391137	0.634715	0.00614125	0.00177936	0.518868	0.150655	0.205752	0.920455	0.670455	0.626405	0.66092	0.00369914	0.695652	0.913386	0.348587	0.037272	0	0.00256016	0	0.0116732	0.00113636	0	0.00593472	0.772997	0.00675676	0.870064	0.00457875	0.0111111	0.0879121	0.464789	0	0.00552486	0.900442	0.113208	0.119205	0.00455235	0.655866	0.0952381	0.563656	0.520124	0.538591	0.00121951	0.00699301	0.00425834	0.00858369	0.852941	0.719008	0.701099	0.00711744	0.0134995	0.00194932	0.698276	0.542553	0.701449	0.00543478	0.0192963	0.00406504	0.842163	0.862205	0.756646	0.808483	0.885794	0.0713477	0.0555556	0.109756	0.845771	0.569593	0.925373	0.512868	0.938272	0.130468	0.0890538	0.00272727	0	0.82448	0.65146	0.0114943	0.00165563	0.00471698	0.245283	0.006247	0.937896	0.958955	0.890306	0.00388853	0.00527859	0.00797448	0.22	0.36036	0.0643713	0.0224	0.00322581	0.623946	0.00602107	0	0.00542005	0.00264901	0.00469799	0.0434193	0.0117925	0.002079	0.0146138	0.038785	0.0503145	0.0537084	0.402961	0.877698	0.8	0.778035	0	0.6	0.79529	0.219048	0.0489914	0.0673516	0.00160772	0.00251762	0.00194175	0.0843786	0.0583333	0.117329	0.0845987	0.00405474	0.716522	0.0218341	0.00431344	0.0059778	0.0204701	0.0259865	0.902439	0.00248139	0.00457875	0.00414365	0.0278044	0.0636605	0.0421156	0.0397351	0.0807175	0.126414	0.835664	0.736111	0.0228824	0.685649	0.00204082	0	0.839286	0.00554017	0.00633413	0.0707965	0.0537634	0.755924	0.796053	0.126506	0.00380952	0.701724	0.0500795	0.355372	0.0203488	0.908046	0.00455137	0.0310345	0.00741473	0.00254022	0.605263	0.153176	0.952062	0.93837	0.027673	0.0119926	0.925	0.00274851	0.220779	0.561611	0.0833333	0.037234	0.00142045	0.269309	0.753623	0.777778	0.0205696	0.00797519	0.0117302	0.258883	0.358407	0.00233645	0	0.954955	0.0777027	0.00342466	0.0077951	0.680851	0.776786	0.864299	0.918919	0.824034	0.0907055	0.194175	0.0214447	0.252677	0.038687	0.471572	0.0425347	0.0497512	0.942105	0.936242	0.894632	0.00434783	0.154337	0.056196	0.0141844	0.587209	0.0028463	0.00195185	0.00520833	0.0950673	0.942149	0.0881089	0.0588235	0.15912	0.0988539	0.136134	0.190857	0.510471	0.412604	0.286869	0.408939	0.42725	0.0190955	0.0477612	0.00402685	0.00379747	0.00487013	0.00338028	0.00503778	0.672414	0.136	0.00367454	0.0059312	0.0211946	0.0283601	0.00291545	0.361564	0.0570962	0.00288739	0.00126904	0.0946108	0.01427	0.921236	0.0675	0.804878	0.15411	0.00174216	0.00647948	0.00560748	0.0077187	0.00372671	0.00292398	0.00831947	0.0039604	0.0132075	0.0380435	0.0946399	0.074514	0.00436095	0.049763	0.00408163	0	0.132616	0.00511509	0.00575448	0.00440852	0.135204	0.174074	0.0921986	0.0327169	0.00847458	0.00435414	0.439462	0.0982143	0.822785	0.188976	0.0775063	0.0367347	0.00464253	0.155235	0.191257	0.13981	0.115132	0.195312	0.634146	0.00127226	0.00638104	0.0344828	0.00415924	0.109107	0.391753	0.13357	0.296053	0.443976	0.465608	0.472152	0.548319	0.30967	0.00715137	0.00356506	0.0202475	0.00595238	0.0494037	0.0804954	0.136461	0.726823	0.706621	0.65879	0.104478	0.00501433	0.351464	0.292308	0.8125	0.641975	0.00338983	0.00324675	0.00345066	0.03125	0.178571	0.372315	0.415902	0.178571	0.00371747	0.00513875	0.00380435	0.139159	0.00666667	0.00677966	0.0657718	0.011236	0.864717	0.838364	0.0726392	0.0147059	0.00397614	0.2625	0.247382	0.0261438	0.333333	0.104167	0.0938023	0.198819	0.155015	0.155172	0.0219092	0.89722	0.84753	0.918129	0.907317	0.928914	0.91189	0.932203	0.00215363	0	0.783505	0.166667	0.00960699	0.00672948	0.00572082	0.0426357	0.00723327	0.117276	0.0358423	0.0281125	0.038565	0.0931076	0.00288351	0.796407	0.899543	0	0.00571973	0.226688	0.0053374	0.0118577	0.719298	0.930693	0.714286	0.0272989	0.0045045	0.959459	0.177885	0.00452117	0.203125	0.0125786	0.636364	0.115163	0.132847	0.206544	0.0567108	0.0033557	0	0.672269	0.00831601	0.00537956	0.831579	0.0126283	0.0769231	0.0197368	0.00126263	0.222785	0.01	0.00364964	0.00304507	0.00872093	0.862069	0.912088	0.0181044	0.0078637	0.00193798	0.227273	0.957416	0.957447	0.905263	0.197368	0.24359	0.116147	0.00352113	0.0100376	0.971429	0.916256	0.872762	0.701389	0.227273	0.200734	0.818182	0.809524	0.200521	0.959547	0.928205	0.00619835	0.560976	0.73913	0	0.00598802	0.00291545	0.57971	0.949495	0.25	0.294118	0.688889	0.719298	0	0.777778	0.0985222	0.336585	0.568627	0.725806	0.202899	0.00912647	0.870968	0.188679	0.003544	0.0998081	0.254902	0.765957	0.894737	0.789474	0.0847458	0.697674	0.389474	0.841121	0.877193	0.884058	0.256944	0.479592	0.385366	0.211538	0.552083	0.884892	0.559322	0.470588	0.295833	0.115447	0.136986	0.301034	0.352273	0.294788	0.122807	0.104603	0.0970149	0.0765027	0.203822	0.0817686	0	0.506494	0.625	0.0389927	0.0706956	0.00816326	0.00328947	0.141079	0.779412	0.728682	0.828179	0.608696	0.665072	0.851351	0.636364	0.204545	0.00345722	0.941807	0.0333333	0.764706	0.439394	0.660714	0.65493	0.395833	0.378378	0.984848	0.972222	0.378378	0.550633	0.876405	0.732143	0.163265	0.954545	0.72043	0.716981	0.964286	0.929487	0.0582312	0.148936	0.558824	0.794118	0.986486	0.65625	0.942308	0.1875	0.72381	0.0421053	0.473684	0.924528	0.0340502	0.0286145	0.938144	0.00980392	0.54	0.714286	0.9	0.91635	0.994975	0.510638	0.0222497	0.0545455	0.216307	0.00515169	0.0032591	0.878409	0.85482	0.00507614	0.230277	0.149333	0.165227	0.391705	0.34596	0.0892448	0.120521	0.116162	0.0175439	0.109091	0.624724	0.00141844	0.0211538	0.162393	0.0127168	0.00653595	0.010101	0.0027972	0.00288184	0.00403226	0.564103	0.194748	0.0923077	0.0105448	0.00223048	0.950749	0.005	0.00915565	0	0.00650759	0.613636	0.707792	0	0.00510783	0.0833333	0.730769	0.707317	0.047619	0.429487	0.119658	0.8357	0.163594	0.1822	0.447876	0.637037	0.947917	0.627451	0.039801	0.263158	0.75	0	0.00402145	0.0490196	0.0322581	0.9375	0.871369	0.0413223	0	0.000997009	0	0.0681818	0.340314	0.411392	0	0.00561798	0.010582	0.00299401	0.00494438	0.546125	0.00300481	0.00145985	0.0570934	0.0922131	0.100968	0.737828	0.743284	0.280374	0.723404	0.131241	0.658537	0.818878	0.147945	0.0915371	0.398601	0.0235732	0.0060241	0.00183824	0.0978078	0.0133333	0.365079	0.626168	0.192308	0.0827447	0.141586	0.0943709	0.621359	0.00285714	0.00577558	0.0441176	0.00725389	0.00879765	0.00306748	0.0735294	0.350923	0.689781	0.8	0.00527506	0.00541176	0.0027027	0.0631912	0.0493827	0.00634633	0.00534283	0.904888	0.0482833	0.0282051	0.0241397	0.0322108	0.5	0.953571	0.0344828	0.0611702	0.0657439	0.00775996	0.0104167	0.961538	0.00125628	0.0096231	0.00356295	0.00105597	0.00149254	0.918033	0.361702	0.605351	0.047619	0.142857	0.0075188	0.0102041	0.00332226	0.0347826	0.0313726	0.012766	0.778032	0.43913	0.00459318	0.279412	0.00334448	0.00318979	0.14715	0.00445293	0.00556328	0.0258799	0.010989	0.127971	0.0255319	0.0267857	0.514286	0.448845	0.139889	0.0223464	0	0.859649	0.492063	0.502857	1	0.725	0.871287	0.94591	0.913357	0.927059	0.863636	0.971014	0.892562	0.894737	0.974359	0.00641849	0.0029347	0.00221239	0.00322061	0.387097	0.801027	0.419593	0.0103704	0.00424628	0.00433526	0.00166113	0.462598	0.458333	0	0.872011	0.923077	0.791367	0.00385356	0.0121951	0.012285	0.00127551	0.00442478	0.0213523	0.00391543	0.00418994	0.214035	0	0.00394945	0.00247219	0.709302	0.333333	0.676768	0.00833333	0.00998336	0.0127494	0.0037037	0.0111248	0.0058873	0.0638821	0.476684	0.00165289	0.948	0.258687	0.213287	0.00394997	0.00669643	0.00641026	0.0108108	0.0250368	0.0280374	0.304933	0.818182	0.820513	0	0.584158	0.0870293	0.305031	0.111546	0.478261	0.592	0.0027027	0.00256191	0.00340136	0.892966	0.167805	0	0.00329489	0.403974	0.0105263	0.195122	0.885246	0.00481155	0.135802	0.111111	0.0958084	0.902439	0.438849	0.85034	0.747253	0.370787	0.15	0.485597	0.167832	0.757576	0.66443	0.917808	0.650943	0.183752	0.302817	0.743781	0.919708	0.466859	0.00694444	0.129412	0.743363	0.985075	0.419598	0.00221239	0.75	0.375	0.955095	0.0746753	0.0240229	0.00726496	0.621212	0.674074	0.442308	0.613636	0.711594	0.0491803	0.6	0.00957447	0.418919	0.00412371	0.808612	0.591398	0.876712	0.652174	0.268519	0.910714	0.664671	0.448	0.181818	0.967532	0.132561	0.0700809	0.0189394	0.06	0.271605	0.763636	0.536765	0.9625	0.685714	0.42487	0.89183	0.872727	0	0.123144	0.257143	0.70436	0.20122	0.486364	0.958904	0.880435	0.948529	0	0.881356	0	0.119605	0.65625	0.670732	0.0716113	0.0612436	0.133333	0.187783	0.192205	0.405728	0.134763	0.13876	0.78125	0.805556	0.860465	0.92562	0.775591	0.81	0.811594	0.863014	0.175395	0.209895	0.0887097	0.693009	0.804598	0.986046	0.126033	0.199457	0.236339	0.954357	0.670103	0.966102	0.231405	0.00937082	0.13613	0.0691824	0.530249	0.00538793	0.287234	0.538462	0.491935	0.816583	0.278146	0.0335196	0.81078	0.764706	0.820669	0.77551	0.808511	0.918675	0.838863	0.8125	0.191617	0.026087	0.810127	0.8864	0.90012	0.91601	0.727679	0.916988	0.128713	0.0983607	0.166276	0	0.329341	0.954545	0.78	0.931818	0.960073	0.821429	0.938272	0.928671	0.835073	0.800314	0.931373	0.893023	0.245902	0.901639	0.935484	0.946154	0.944056	0.9	0.715789	0.959459	0.19242	0.00491803	0.875969	0.904335	0.00212014	0.0284302	0.790274	0.895062	0.880488	0.955975	0.899654	0.398058	0.941358	0.872464	0.771346	0.924528	0.694143	0.888158	0.959732	0.9504	0.915052	0.908894	0.945274	0.66129	0.290589	0.759259	0.84556	0.166	0.260504	0.00767018	0	0.650794	0.0972222	0.112903	0.775401	0.926471	0.840426	0.107143	0.805497	0.847656	0.647783	0.899281	0.188406	0.808244	0.838509	0.698113	0.880597	0.769912	0.842988	0.796915	0.708861	0.80602	0.565217	0.793612	0.659875	0.771264	0.00319829	0.649533	0.732394	0.890481	0.784957	0.836283	0.878229	0.897321	0.844244	0.806505	0.753181	0.766585	0.636364	0.602472	0.801181	0.180495	0.732218	0.00198314	0.00582242	0.444322	0.815261	0.512077	0.724638	0.505348	0.845819	0.858529	0.726928	0.578313	0.47561	0.0182615	0.69697	0.886364	0.432584	0.487179	0.780488	0.207317	0.04	0.0665901	0.7	0.921739	0.888889	0.555556	0.942029	0.814453	0.825397	0.693089	0.563291	0.797784	0.614815	0.0168964	0.0193798	0.295775	0.0589354	0.242678	0.633588	0.696078	0.0494506	0.390625	0.078125	0.748344	0.537459	0.722128	0.707395	0.4	0.623815	0.497452	0.521445	0.877333	0.480198	0.257143	0.44466	0.625209	0.728571	0.605769	0.75923	0.684211	0.365854	0.706827	0.621693	0.791667	0.475352	0.48855	0.6	0.761431	0.896861	0.819527	0.811688	0.887356	0.869159	0.739663	0.655039	0.589474	0.893229	0.918322	0.534884	0.928896	0.865248	0.874439	0.83871	0.906318	0.878049	0.830357	0.869919	0.8726	0.639456	0.6	0.701613	0.100334	0.681614	0.193464	0.114615	0.446341	0.00655738	0.645161	0.11236	0.877395	0.741497	0.651316	0.785235	0.818533	0.380403	0.944444	0.84507	0.51773	0.0160256	0.00427683	0.025641	0.913043	0.590406	0.891089	0.802817	0.621622	0.407871	0.536913	0.566474	0.844749	0.603093	0.605195	0.584674	0.623583	0.676211	0.835821	0.941818	0.955408	0.38002	0.808	0.842825	0.00607903	0.0734104	0.0908108	0.852941	0.969027	0.822485	0.7625	0.00558943	0.00573066	0.726872	0.733572	0.537842	0.810765	0.760976	0.730233	0	0.17193	0.532258	0.324607	0.154093	0.221519	0.00657895	0.0829234	0.00890208	0.914992	0.901786	0.841828	0.87987	0.871642	0.00255102	0.94431	0.977778	0.93319	0.80212	0.00406504	0.798216	0.738516	0.817164	0.885965	0.794924	0.824281	0.512195	0.777391	0.838889	0.0159574	0.935484	0.450237	0.0252795	0.394231	0.779279	0.00557621	0.936937	0.812672	0.244417	0.033033	0.129496	0.395349	0.917241	0.918293	0.931298	0.873684	0.886076	0.874874	0.844961	0.00469667	0.0584475	0.529284	0.907186	0.575071	0.441921	0.768116	0.00494845	0.00780031	0.517544	0.667539	0.693593	0.90411	0.650718	0.241725	0.873418	0.788945	0.835431	0.645212	0.359281	0.0638489	0.673228	0.524444	0.75	0.880878	0.597015	0.854545	0.791667	0.822059	0.919414	0.921196	0.293013	0.806667	0.904065	0.883459	0.606195	0.0102041	0.286189	0.863636	0.929204	0.948718	0.855372	0.824818	0.855676	0.7875	0.812766	0.9	0.873057	0.830797	0.833638	0.849462	0.778667	0.754011	0.743526	0.884058	0.0835031	0.212082	0.173045	0.901786	0.963415	0.953897	0.949749	0.897196	0.946565	0.942446	0.948988	0.949324	0.96648	0.960125	0.945233	0.919173	0.969957	0.711053	0.851613	0.698462	0.89781	0.664122	0.891509	0.522843	0.6875	0.132218	0.521739	0.64977	0.800623	0.809291	0.312343	0.576355	0.727494	0.0714286	0.951219	0.929461	0.783505	0.617188	0.408753	0.257827	0.373159	0.015748	0.864198	0.863636	0.935099	0.918182	0.765306	0.80778	0.0111288	0.00173611	0.0614525	0.930876	0.00243605	0.00834202	0.0147059	0.288462	0.00124922	0.00141643	0.00440529	0.0279503	0.0115183	0.839237	0.398955	0.72524	0.865169	0.814286	0.896667	0.915254	0.926667	0.876712	0.00196464	0.898936	0.0469208	0.0250522	0.863281	0.938776	0.876682	0.571429	0.846154	0.00729927	0.00464037	0.0719866	0.00535475	0.0036036	0.0985916	0.104251	0.0278481	0.745011	0.00272975	0	0.00191939	0.900958	0.890625	0.934132	0.947826	0.845679	0.826923	0.938272	0.945578	0.933086	0.921687	0.954724	0.908	0.921053	0.949749	0.910675	0.884058	0.916667	0.0687554	0.748567	0.21223	0.785714	0.833333	0.972527	0.916115	0.933754	0.901566	0.897862	0.94499	0.942857	0.831776	0.893424	0.837838	0.922156	0.903553	0.716418	0.0061287	0.167087	0.074199	0.0115473	0.28	0.00597907	0.842105	0.921875	0.588235	0.806061	0.00807175	0.020165	0.890625	0.00713012	0.0196078	0.873805	0.840336	0.865574	0.0405405	0.104082	0.513735	0.245467	0.0128355	0	0.529661	0.858845	0.890625	0.868949	0.837086	0.08	0.00505689	0.00794439	0.111111	0.0534759	0.00677436	0.287938	0.377483	0.559211	0.00522193	0.00374532	0.735294	0.931507	0.0466321	0.971963	0.576577	0.552743	0.541667	0.941176	0.00376884	0.00455729	0.00490798	0.018648	0.766807	0.829787	0.00913242	0.00509091	0.004561	0.214588	0.0050537	0.060241	0.116915	0.105263	0.221064	0.496241	0.802326	0.653846	0.0708755	0.584375	0.63	0.493124	0.272222	0	0.00529101	0.888889	0	0.00819672	0.0661479	0.171222	0.880546	0.903846	0.950549	0.010142	0.00733496	0.0794702	0.00333333	0.728261	0.927771	0.958564	0.042487	0.0595238	0.00323625	0.0145695	0.0908479	0.583333	0.00612245	0.00417537	0.00650195	0.00815851	0.00399202	0.00771775	0.920949	1	0.692073	0.642857	0.92	0.0118845	0	0	0.00246305	0.00219058	0.00421433	0.00771605	0.0842825	0.0267857	0.107914	0.00985222	0.00188679	0.00736842	0.00390625	0.00657895	0.00318471	0.0274348	0.102167	0.622642	0.137072	0.170667	0.140288	0.00153492	0.0183398	0.00347222	0	0.00514403	0.934211	0.989362	0.948276	0.0656934	0.0697211	0.0851064	0.954466	0.724832	0.857939	0.0124844	0.109215	0.0813876	0.116022	0.00414079	0.00217865	0.00599161	0.00282008	0.00132802	0.3552	0	0.00189573	0.0155678	0.903226	0.00515464	0.00247219	0.00662252	0.0261097	0.868369	0.00817996	0.0142857	0.930362	0.00391134	0.0487805	0.696721	0.48951	0.00492611	0.00441176	0.342657	0.00610998	0.00422654	0.00521327	0.0106838	0.378723	0.00974026	0.0125	0	0.00646204	0.00699301	0.00355872	0.00145985	0.0384615	0.00364964	0.821016	0.844311	0.957944	0.885496	0.0727124	0.0131004	0.0266667	0.917722	0.205167	0.00632911	0.00337154	0.075	0.0369357	0.0321716	0.315789	0.47807	0.318452	0.0536013	0.0130669	0.00558659	0.112319	0.0155189	0.0030722	0	0.0109489	0.109375	0.914286	0.0113422	0.0108588	0.00104493	0.00250627	0.00440141	0.00161551	0.00320513	0.0192308	0.00249584	0.00224719	0.473118	0.0176991	0.00851789	0.0039019	0	0.746667	0.00909091	0.00708215	0.790541	0.690608	0.00968992	0.00347222	0.0041841	0.206813	0	0.71028	0.00182149	0.702509	0.017762	0.00804829	0.00411523	0.732218	0.145161	0.129288	0.151556	0.00413223	0	0.253086	0.00306748	0	0.0828402	0.00383142	0.00444444	0.0159091	0.00168919	0.0110132	0.00324675	0.295918	0.643817	0.168033	0.772487	0.753086	0.140401	0.331776	0.0561167	0.0555556	0.0447316	0.0124069	0.0722348	0.1556	0.127907	0.153846	0.0074813	0.937984	0.898305	0.875421	0.00112994	0.00289855	0.00766284	0.00683371	0.00384615	0.00866824	0.727273	0.00564175	0.0126582	0.0032967	0.00406091	0.425532	0.00422833	0.0301887	0.00189753	0.891892	0.0119048	0.896104	0.90942	0.748344	0.562874	0.689487	0.715517	0.0392157	0.908451	0.00135318	0.0063358	0.0328113	0.505376	0.0774278	0.00589226	0.924528	0.0263653	0.63	0.6639	0.847682	0.923077	0.966346	0.907692	0.854545	0	0.288525	0.0695187	0.0113208	0.00618557	0.0325497	0.04	0.241206	0.900391	0.147841	0.00425532	0	0.00826446	0	0	0.00225989	0.0107527	0	0.236318	0.00323625	0.00116347	0.00516351	0.00512821	0.00292398	0.0172414	0	0.00471698	0.914286	0.9375	0.890909	0.449275	0.0294479	0.00596125	0.145833	0.0626506	0.100329	0.215852	0.0588235	0.102683	0.0733464	0.149893	0.154812	0.00718276	0.021164	0.125	0.201538	0.756757	0.00766871	0.00104987	0.0298507	0.0914341	0.138277	0.0923379	0.11236	0.00692042	0.00624025	0.0161943	0.876623	0.042796	0.00869565	0.0103306	0.510417	0.0787589	0.00182648	0.00127551	0.112903	0.00603318	0	0	0.00760456	0	0.0046729	0.060274	0	0.00605449	0.00161812	0.012848	0.00519031	0.00798935	0.798165	0.315041	0.00587372	0.00857843	0.0846906	0.188312	0.0299667	0.00682594	0.78291	0.118785	0.00728863	0.0383877	0.00222469	0.00296736	0.00295276	0.911111	0.893939	0.354167	0.516667	0.00887688	0.00358138	0.150975	0.930636	0.0888486	0.570681	0.877907	0.929119	0.910448	0.29932	0.33758	0.47619	0.409836	0.748752	0.331461	0.776119	0.828402	0.632653	0.166667	0.0794702	0.951219	0.94382	0.796875	0.777778	0.693878	0.580882	0.101493	0.266393	0.00240385	0.893204	0.933333	0.938053	0.84252	0.834862	0.625	0.147799	0.0748603	0.126833	0.0788804	0.179487	0.901961	0.934783	0.887755	0.693333	0.671053	0.0606654	0.75	0.550562	0.603306	0.038961	0.734694	0.9375	0.00200602	0.940678	0.296928	0.00877835	0.117647	0.777778	0.660714	0.78125	0.814815	0.900621	0.88774	0.755556	0.326531	0.3	0.380952	0.823529	0.616883	0.867647	0.390244	0.0131579	0.00548697	0.00400534	0.661157	0.890244	0.00269724	0.00628272	0.912752	0.843023	0.918288	0.888199	0.943548	0.907563	0.785714	0.179971	0.00632911	0.941667	0.138298	0.163441	0.186625	0.942408	0.74375	0.674797	0.824121	0.666667	0.425258	0.924242	0.00257954	0.785586	0.541176	0.886792	0.6	0.08	0.198347	0.367713	0.497207	0.398734	0.452221	0.729825	0.346294	0.253759	0.0351719	0.384615	0.106838	0.359447	0.73545	0.00571429	0.784314	0.00309278	0	0.09319	0.870855	0.773273	0.991329	0.0105263	0.0437853	0.0709593	0.630872	0.942748	0.00904393	0.00961538	0.00564972	0	0.00340522	0.0182927	0.0207684	0.153846	0.00357398	0.00365854	0.60049	0.975904	0.233397	0.290837	0.915789	0.00603136	0.0104167	0.0220588	0.324324	0.792079	0.011976	0.0367075	0.0147992	0.0742438	0.197505	0.952381	0.0403226	0.00890869	0.0579439	0.00364964	0.00239234	0.00515668	0.00480769	0.00346921	0.242574	0.0695067	0.0674931	0.235751	0.00146413	0.00615385	0.00535578	0.459677	0.556604	0.0025641	0.967742	0.00578871	0.00612745	0.0022831	0.594286	0.109043	0.063571	0.119134	0.259259	0.0574163	0.120968	0.0328014	0.00344828	0.217125	0.0728155	0.958955	0.884712	0.00254453	0.00215054	0	0.953642	0.34375	0	0.0375	0.134185	0	0.28972	0.444444	0.728814	0.00574713	0.00359712	0.00560224	0.90411	0	0	0.00185014	0.00288184	0.797297	0.938776	0.0233918	0.00149477	0.0785953	0.0290179	0.609524	0.0112923	0.00298507	0.00161551	0.0162602	0.000931099	0.00595238	0.103268	0.084453	0.00518807	0.930233	0.0150094	0.0199203	0.264493	0.560976	0.229607	0.0509219	0.368	0.15	0.896241	0.890815	0.934426	0.857585	0.951807	0.878571	0.00150716	0.41853	0.00337838	0.00719942	0.002185	0.253165	0.788462	0.535714	0.916279	0.928889	0.0266193	0.015748	0.00769231	0.1	0.803077	0.929245	0.532787	0.00559701	0.17001	0.019943	0	0.910256	0.00840336	0.119403	0.0763473	0.00440529	0.00581395	0.904847	0.949275	0.00542986	0.00105708	0.880734	0.880952	0.0034965	0.00858369	0.00223214	0.0105556	0.0441989	0.0340909	0.0175953	0.00884956	0.0078125	0.00679432	0	0.851064	0.5	0.0257511	0.917582	0.00723327	0.0620915	0.515152	0.00235849	0	0.836478	0.879781	0.865854	0.955556	0.309392	0.344961	0.171429	0.431298	0.403846	0.64881	0.0909091	0.0801282	0.831683	0.312081	0.942529	0.958209	0.95463	0.942197	0.90604	0.889344	0.00881057	0.886699	0.577778	0.642857	0.855856	0.802198	0.0964912	0.516129	0.654545	0.47451	0.914573	0.880658	0.892086	0.53125	0.212851	0.965318	0.752809	0.197917	0.338346	0.579151	0.789474	0.935484	0.0350877	0.04038	0.777778	0.699422	0.944444	0.557377	0.04375	0.0431373	0.00367197	0	0.921569	0.403279	0.537037	0.350515	0.880952	0.911111	0.0120361	0.00180343	0.948413	0.225806	0.95302	0.003367	0.829193	0.554545	0.6	0.0678925	0.27381	0.653992	0.390042	0.0502793	0.319505	0.733813	0.788945	0.736842	0.378378	0.0322156	0.862676	0.861538	0.763359	0.613636	1	0.490741	0.24	0.0139454	0.391304	0.863636	0.4	0.884211	0.0559441	0.913793	0.615385	0.82716	0.92	0.6875	0.415094	0.739645	0.837838	0.13738	0.972789	0.887255	0.728155	0.75	0.0901175	0.066627	0.220896	0.00421941	0.0592105	0.138817	0.00481638	0.0542636	0.261421	0.219554	0.893701	0.438462	0.79107	0.962264	0.829268	0.680473	0.731707	0.255319	0.118243	0.102564	0.0151515	0.00867052	0.913907	0.58427	0.593284	0.0783582	0.252362	0.820717	0.229474	0.4	0.0233161	0.00819672	0	0.00773994	0.00448431	0.860215	0	0.0885246	0	0.639269	0.895062	0.752174	0.776435	0.740741	0.438538	0.229167	0.174114	0.926267	0.87812	0.831395	0.877193	0.0917031	0.228261	0.0701754	0.0425532	0.339686	0.264438	0.105417	0.145756	0.61	0.267021	0.0168539	0.0623053	0.0065703	0	0.00236967	0.042654	0.00227531	0.00343348	0.454054	0.890625	0.0327869	0.0110236	0.0720621	0.19788	0.465116	0.333333	0.848684	0.40521	0.962963	0.121951	0.9279	0.933054	0.00414365	0.57	0.839623	0.00445104	0.00203252	0.807018	0	0.0258621	0.00924214	0.0047619	0.00448431	0.00396825	0.00841751	0.00440205	0.00606061	0.00487805	0.00429185	0.85625	0.230769	0.888889	0.0782123	0.644699	0.70068	0.952	0.908571	0.165094	0.96	0.0422833	0.0150376	0.0472561	0.875	0.625	0.433333	0.0710901	0.164	0.593333	0.464052	0.446809	0.567657	0.202073	0.0812408	0.622995	0.470803	0.00460829	0.275362	0.507282	0.325733	0.56567	0.00833333	0.00735294	0.72619	0.0377358	0.00372439	0.929782	0.0138889	0.0269663	0.0169683	0.000831255	0.0765306	0.00938967	0.581921	0.511628	0.0463215	0.0133779	0.669856	0.009	0.0109671	0.00613497	0.524752	0.633333	0.00322581	0.470588	0.004662	0.00393701	0.928571	0.867031	0.431034	0.0013624	0.00717703	0.010101	0.968944	0.964789	0.039801	0.0243902	0.00510204	0.937811	0.0656371	0.310631	0.123894	0.00522193	0.152672	0.178404	0.698795	0.737705	0.0365854	0.915767	0.828313	0	0.841004	0.00974026	0.00420673	0.00775194	0.00449944	0.00497512	0.838983	0.465432	0.884984	0.871287	0.0340909	0.00370028	0.68306	0.0111111	0.899417	0.00235294	0.900291	0.590062	0.00477897	0.00514801	0.688	0.55	0.0030303	0.00298507	0.920455	0	0.00636943	0.00427807	0	0.00933489	0.871324	0.0235988	0.0261438	0.00912779	0.00649351	0.861972	0.0383275	0.00584112	0.922547	0.956886	0.949438	0.00980392	0	0.842424	0.00831025	0.00138889	0.00214362	0.929204	0.00369174	0	0.174603	0	0.0045045	0.00742574	0.00181928	0	0.0111111	0.0216216	0.0571429	0.110345	0	0.365517	0.0502959	0.0125945	0.05	0.048	0.820144	0.00283889	0.0948081	0.748344	0.742424	0.948949	0.349754	0.00490196	0.00970874	0.937824	0.855072	0.00360144	0.00588235	0.942149	0.854369	0.0550622	0.361991	0.049513	0.00661157	0.00300752	0.00332779	0.745455	0.904459	0.430622	0.495522	0.709677	0.946281	0.0980231	0.706395	0.923858	0.00319489	0.013289	0.00415512	0.0951009	0.0641509	0.15493	0.0352941	0.00593472	0	0.00422535	0.0311005	0.75572	0.00724638	0.846405	0.714286	0.786477	0.52356	0.709596	0.653409	0.409779	0.850136	0.698925	0.649215	0.207207	0.0784314	0.462857	0.0100503	0.738636	0.88685	0.765101	0.925764	0.435714	0.0188324	0.00645995	0.279693	0.915916	0.0152284	0.8	0.919732	0.857534	0.805825	0.844828	0.488722	0.95082	0.711443	0.934641	0.429735	0.381188	0.847328	0.837838	0.00749465	0.460938	0.474403	0.21978	0.00513347	0.0119581	0.231959	0.772532	0.744966	0.00243754	0.013624	0.0114943	0.110307	0.0591966	0.118644	0.41129	0.368932	0.723529	0.190476	0.185185	0.0819277	0.275424	0.0801688	0.125786	0.0776699	0.7	0.886792	0.18509	0.0233463	0.00537634	0.183879	0.771552	0.655502	0.320792	0.839858	0.00593472	0.0804249	0.17623	0.663366	0.00614251	0.881517	0.950382	0.258065	0.0288925	0.0040783	0.820069	0.520249	0.836265	0.900971	0.931727	0.918534	0	0.00239234	0.342984	0.00525624	0.812398	0.455556	0.933333	0.537143	0.0647059	0.658915	0.718929	0.701149	0.783186	0.708333	0.838323	0.0839416	0.603261	0.0741771	0.801471	0.743935	0.926829	0.818965	0.194969	0.835766	0.0191083	0.932584	0.927083	0.916667	0.917476	0.711575	0.4375	0.945098	0.605882	0.869048	0.00982318	0.649718	0.954023	0.940426	0.964286	1	0.87234	0.923267	0.635484	0.919847	0.9375	0.783505	0.742671	0.0033557	0.058089	0.959752	0.901515	0.88	0.919118	0.620155	0.127854	0.861111	0.00281955	0.785714	0.91129	0.872072	0.876712	0.735562	0.478261	0.784444	0.0306748	0.205645	0.868343	0.745614	0.696682	0.603696	0.772021	0.902516	0.735707	0.402062	0.718421	0.847953	0.855914	0.496454	0.839344	0.849398	0.65	0.877124	0.766938	0.444444	0.644172	0.00634921	0.323077	0.62234	0.957895	0.889145	0.956597	0.847273	0.329621	0.745833	0.846457	0.868996	0.607477	0.691892	0.620329	0.821277	0.773031	0.730088	0.676617	0.614583	0.550802	0.6	0.547993	0.944444	0.952756	0.938554	0.945055	0.0188679	0.918367	0.892308	0.915789	0.727749	0.932489	0.883669	0.873333	0.928125	0.236486	0.003125	0.6875	0.84874	0.597333	0.915254	0.418919	0.905421	0.763158	0.949153	0.653563	0.0967742	0.622642	0.249129	0.242215	0.0817942	0.137602	0.437398	0.263089	0.244353	0.505691	0.00676183	0.00564972	0.617761	0.856061	0.19222	0.823944	0.731105	0.817073	0.0942797	0.894737	0.839572	0.831395	0.828829	0.00205761	0.0178947	0.274194	0.957421	0.782258	0.963303	0.880952	0.00621891	0.876344	0.837748	0.862069	0.931159	0.880556	0.913514	0.865169	0.938511	0.836436	0.895775	0.892989	0.921171	0.746544	0.904282	0.673913	0.835802	0.0324292	0.88968	0.91635	0.904348	0.539683	0.0372493	0.90566	0.793522	0.491349	0.184783	0.709677	0.111969	0.526316	0.604396	0.684211	0.80445	0.92832	0.519481	0.829545	0.106195	0.0328947	0.909605	0.88755	0.0125	0.141243	0.131324	0.105346	0.002997	0.712838	0.875	0.938017	0.00467836	0.45591	0.914089	0.942675	0.873484	0.662921	0.0017331	0.29078	0.94186	0.78341	0.828947	0.119048	0.876543	0.911351	0.966543	0.962451	0.938907	0.910448	0.716484	0.604878	0.830601	0.103093	0.0075188	0.00226757	0.0246637	0.128713	0.857741	0.428571	0.169065	0.861423	0.891608	0.880702	0.872146	0	0.00625978	0.0030349	0.0270968	0.0590302	0.146512	0.00474308	0.506622	0.698113	0.0355677	0.252809	0.0380117	0.654709	0.191489	0.00764088	0.0145228	0.0269476	0.118629	0.945055	0.845619	0.769854	0.0139535	0.00950119	0.005	0.00472016	0.868932	0.698529	0.00285714	0.00712589	0.00753769	0.896296	0.917808	0.0102564	0.966292	0.952978	0.662585	0.883669	0.462287	0.0935329	0.0189959	0.488806	0.0496278	0.573276	0.055673	0.116987	0.964143	0.846667	0.692308	0.883333	0.853333	0.764179	0.910569	0.910781	0.00819672	0.906883	0.856471	0.865672	0.884615	0	0.00216606	0.846561	0.00579151	0.00900901	0.00515996	0.00378788	0.954338	0.949495	0.987805	0.637255	0.00960081	0.497512	0.854167	0.609756	0.692771	0.795455	0.217284	0.69883	0.916435	0.905172	0.95082	0.51865	0.941919	0.942003	0.76957	0.932455	0.716049	0.943689	0.951194	0.957118	0.952978	0.955556	0.795678	0.875949	0.835742	0.910714	0.913376	0.0289634	0.00551978	0.73913	0.698864	0.733154	0.163763	0.210145	0.776596	0.694444	0.512727	0.768293	0.821317	0.923611	0.168737	0.931818	0.94027	0.840237	0.920755	0.939164	0.938808	0	0.00821745	0.944541	0.930663	0.520249	0.6	0.0645669	0.00629371	0.647482	0.787992	0.762887	0.210526	0.240506	0.638225	0.681018	0.488525	0.586387	0.439455	0.016835	0.342857	0.0718133	0.656997	0.00238095	0.486874	0.673367	0.713768	0.4666	0.931818	0.815385	0.0648899	0.0307329	0.401929	0.758151	0.646532	0.336508	0.007	0.558952	0.91018	0.527132	0.454545	0.703729	0.653061	0.70604	0.826693	0.333333	0.57	0.61086	0.933628	0.364123	0.637394	0.0117378	0.00849257	0.559322	0.458293	0.365639	0.903427	0.922197	0.938144	0.465517	0.93488	0.880645	0.860119	0.478908	0.00970874	0.00609292	0.326087	0.746667	0.159033	0.00199601	0.00377715	0.825137	0.954545	0.925926	0.917749	0.563177	0.235294	0.938326	0.571429	0	0.930159	0.896552	0.932308	0.896552	0.265882	0.882736	0.36965	0.777778	0.865031	0.097561	0.0420168	0.0573283	0.044484	0.724739	0.628531	0.783333	0.844327	0.669065	0.925094	0.878229	0.0126728	0.00591716	0.0955414	0.204082	0.853955	0.92228	0.633588	0.60737	0.927632	0.756944	0.057971	0.773096	0.904959	0.987952	0.181818	0.63913	0.942169	0.922652	0.917842	0.591703	0.909326	0.0220264	0.0980926	0.371166	0.431579	0.930233	0.00323276	0.00660066	0.904971	0.179104	0.203791	0.900356	0.135266	0.3375	0.927007	0.845754	0.885057	0.109215	0.851852	0.832976	0.733542	0.784946	0.753894	0.703454	0.0441065	0.121535	0.115607	0.121699	0.398374	0.210784	0.442029	0.0357143	0.768233	0.821953	0.00325203	0.00389712	0.939024	0.955272	0.937394	0.108197	0.0801887	0.103896	0.182651	0.12	0.144676	0.606838	0.027027	0.611765	0.695864	0.456522	0.807407	0.290323	0.722154	0.65154	0.00308833	0.105263	0.916667	0.702432	0.0833333	0.639731	0.680851	0.791667	0.744681	0.0192308	0.192237	0.393235	0.695804	0.759006	0.909539	0.816291	0.892999	0.00476948	0.944134	0.766102	0.877395	0.772059	0.863636	0.917808	0.949721	0.881423	0.912281	0.0349727	0	0.697183	0.372263	0.00692384	0.0813226	0.918919	0.771429	0.00196464	0.00651466	0.912371	0.957895	0.92053	0.432609	0.236364	0.78125	0.297143	0.267652	0.810127	0.820459	0.567237	0.176285	0.105837	0.314143	0.640167	0.275362	0.701299	0.521368	0.00483092	0.00452489	0.00427873	0.0636364	0.00589391	0.11092	0.0740741	0.00872818	0.893864	0.404255	0.955676	0.956081	0.108108	0.20229	0.527273	0.215278	0.551237	0.267148	0.933333	0.295699	0.0861128	0.0128505	0.0228013	0.8527	0.00533175	0.516129	0.00158103	0.00276243	0.00455581	0.0379347	0.00531915	0.00485437	0.0347349	0.00918274	0.641304	0.654762	0.60177	0.309091	0.49006	0.636824	0.666667	0.541016	0.00692521	0.728889	0.527778	0.010582	0.0102564	0.910828	0.0662752	0.23488	0.914286	0.486486	0.0474632	0.0154278	0.00884173	0.954545	0.894737	0.900253	0.72561	0.00530504	0.035753	0.851926	0.94575	0.00509259	0.011658	0.586742	0.00515844	0.0373832	0.715789	0.125719	0.0986602	0.153543	0.183498	0.256932	0.623894	0.518987	0.9	0.608696	0.0025974	0.0781011	0.249471	0.0797546	0	0.0240202	0.0266241	0.0617284	0.0166667	0.0249799	0.00293255	0.0122137	0.0537037	0.125	0.0131291	0.00135135	0.426829	0.0830671	0.00341463	0.0154739	0.907643	0.0393586	0.00328407	0.00859107	0.0471204	0.828571	0.290076	0.945238	0.472222	0.890909	0.942761	0.913323	0.345588	0.00422833	0.0448647	0.0798755	0.108293	0.0746965	0.18625	0.109948	0.0917722	0.0554765	0.0889454	0.178273	0.0680529	0.635789	0.576419	0.756303	0.545455	0.642857	0.00448934	0.00606061	0.0030303	0	0.00867679	0.0100705	0.0447059	0.480793	0.245033	0.273684	0.00677966	0.718447	0.915584	0.0857143	0.0421053	0.0578871	0.0918675	0.109718	0.0391007	0.341564	0.576642	0.00329308	0.0141304	0.0509804	0.795812	0.00954198	0.0330435	0.0718409	0.0203252	0.910448	0.613333	0.00330033	0.00212465	0.770833	0.777778	0.855856	0.350114	0.929016	0.935802	0.564935	0.902778	0.614035	0.621795	0.742081	0.0127841	0.00372787	0.00716479	0.0150479	0.0991736	0.235595	0.53125	0.87477	0.646489	0.0396476	0.0534188	0.0327869	0.00762195	0.00576132	0	0.00190476	0.0220751	0.00327869	0	0.00386598	0.00334001	0.00696864	0.00967853	0.0633117	0.0029985	0.00247321	0.00547196	0.00729927	0	0.0011976	0.00430108	0.00651466	0.886792	0.846491	0.94957	0.617438	0.00911458	1	0.002331	0.0114025	0.0102041	0.675	0.941476	0.0102371	0.004313	0.00628931	0.00541516	0	0.00697211	0.167239	0.00734394	0.905355	0.0367171	0.0601307	0.144444	0.669014	0.0692935	0.0131926	0.0484262	0.771429	0.462185	0.323944	0.897872	0.13913	0.00928793	0.00408831	0	0.738462	0.00453858	0.00493151	0.0180251	0.748837	0.261261	0.296296	0.935294	0.851064	0.0943135	0.0967742	0.792982	0.00826446	0.00382305	0.234783	0.770492	0.918314	0.757353	0.868852	0.52381	0.541667	0.865385	0.468966	0.626374	0.72381	0	0.471111	0.60177	0.00604839	0.850227	0.934579	0.730769	0.81178	0.851787	0.742557	0.772532	0.860577	0.832011	0.810219	0.655172	0.763441	0.607477	0.869136	0.815385	0.279279	0.157895	0.84127	0.0443314	0.0726837	0.00601202	0.706697	0.758621	0.836364	0.233862	0.11177	0.00140647	0.671429	0.287958	0.0773006	0.904167	0.363636	0.833566	0.853793	0.0645695	0.0761246	0.121864	0.11244	0.103774	0.938272	0.904557	0.0752688	0.832317	0.0368448	0.0808314	0.143258	0.0592593	0.0603448	0.0504386	0.216467	0.0197002	0.00801603	0.0106888	0.920635	0.614865	0.142857	0.181818	0.874251	0.915254	0.967213	0.963415	0.89899	0.863636	0.879433	0.83871	0.928571	0.00369686	0.829293	0.00722892	0.461538	0.8	0.0445344	0.786408	0.719626	0.96875	0.753247	0.720588	0.51145	0.015873	0.692308	0.00640394	0.104787	0.609023	0.130435	0.735185	0.152761	0.00356379	0.0208741	0.00124688	0.00419385	0.0052356	0.00606061	0.00456204	0.171395	0.885057	0.173256	0.032419	0.0510204	0.914754	0.00248756	0.122044	0.00600601	0.593407	0.105263	0.00835655	0.00615385	0.00443262	0.00614334	0.881356	0.847134	0.848485	0.659722	0.272059	0.00486618	0.00625	0.755848	0.00311042	0.00366109	0.551724	0.670185	0.91221	0.244898	0.273267	0.0613497	0.00143266	0.653582	0.688312	0.74359	0.111111	0.00557491	0.0506329	0.779026	0.00411039	0.00391901	0.00853933	0.051532	0.917588	0.0168472	0.00352113	0.011236	0.0683297	0.5525	0.302589	0.00454959	0	0.467066	0.489637	0.282759	0.00773196	0.0207715	0.00815217	0.00257069	0.00787402	0.00854701	0.106002	0.123429	0.0768335	0.00211416	0.0965147	0.00588235	0.0166667	0.782178	0.818548	0.00817096	0.121951	0.00461409	0.00182149	0.00757576	0	0.00521739	0.00251889	0.0362319	0.00701262	0.520833	0.00888889	0.00429185	0.0774648	0.796512	0.00813008	0.00416667	0.00642674	0.00419112	0.903846	0.00635593	0.00214362	0.0141643	0.00307692	0.00484765	0.00772201	0.772727	0.125954	0.965517	0.503425	0.318367	0.964539	0.896842	0.00823045	0.00689655	0.0547009	0.146047	0.820408	0.37234	0.0226244	0.0155556	0.0113636	0.0225	0.0180361	0.0467446	0.801653	0.732143	0.885965	0.965517	0.903226	0.621622	0.823529	0.714286	0.15669	0.0933633	0.871642	0.606811	0.117794	0.00701262	0.0122699	0.00771456	0.00526316	0.00510204	0.589698	0.153409	0.875	0.0225989	0.00244948	0.00743494	0.294118	0.830065	0.0574506	0.0769795	0.46	0.0164835	0.0385498	0.00673401	0.928689	0.945274	0.902728	0.0301399	0.234043	0.656404	0.360656	0.946108	0.0338346	0.658824	0.868481	0.029871	0.00307692	0.0286807	0.319588	0.680672	0.930435	0.836957	0.936709	0.0464088	0.0410557	0.572935	0.748175	0.951389	0.00367197	0.914894	0.910891	0.776786	0.897868	0.709302	0.906542	0.90566	0.666667	0.923792	0.774086	0.264293	0.828189	0.858396	0.342767	0.657143	0.0139535	0.00212766	0.0748299	0.00506586	0.00738007	0.0216138	0.00805009	0.026393	0.003517	0.00374532	0.0134715	0.00952381	0	0.830898	0.00269179	0.00408998	0.00626468	0.00346154	0.000877963	0.00419048	0.00468165	0.00711238	0.0133929	0.004	0.00719424	0.17765	0.00437637	0.00858369	0.00396825	0.00453001	0.00943026	0.00728408	0.0254777	0.00497512	0.00239578	0.00209644	0.893204	0.916898	0.882353	0.32853	0.523408	0.0261194	0.00151286	0.00607287	0.00882353	0	0	0.00560748	0.0041841	0.0462725	0.00669892	0.00244499	0.0696517	0.835165	0.00125156	0.00293255	0.00623539	0.93224	0.951673	0.00416089	0.00223048	0.783333	0.729927	0.210526	0.00756144	0.00357143	0.00466563	0.367682	0.531486	0.416196	0.00417537	0.00704225	0.0225282	0.314922	0.728353	0.862694	0.791557	0.896226	0.738636	0.0981211	0.0183486	0.806452	0.8	0.917874	0.855241	0.912863	0.54067	0.8	0.881188	0.305556	0.372549	0.172414	0.704412	0.754902	0.425532	0.176125	0.0774648	0.00618238	0.135514	0.0160428	0.902778	0.669355	0.900917	0.813131	0.105882	0.111111	0.00821918	0.1875	0.00557325	0.00340522	0.672727	0.924051	0.114603	0.724274	0.8875	0.580645	0.854962	0.209524	0.773913	0.905325	0.826772	0.94	0.711712	0.238411	0.785714	1	0.882883	0.750308	0.841667	0.461538	0.471429	0.792308	0.0356745	0.0155039	0.437037	0.91358	0.125581	0.61194	0.953271	0.938776	0.092939	0.103448	0.036036	0.0600924	0.294893	0.881657	0.798165	0.465347	0.642105	0.190955	0.330739	0.011811	0.47482	0.935484	0.634409	0.149635	0.891304	0.515152	0.480226	0.938679	0.388889	0.938596	0.662568	0.265928	0.00365297	0.957265	0.772059	0	0.754491	0.762215	0.78125	0.895678	0.908108	0.6	0.763158	0.75	0.934537	0.464052	0.00500835	0.855263	0.570312	0.537634	0.00398406	0.00632911	0.473988	0.228395	0.901639	0.22069	0.0015015	0.0027027	0.585859	0.772455	0.828947	0.581731	0.917098	0.086351	0.852113	0.00449006	0.00811908	0.0495536	0.0290118	0.0414414	0.794872	0.002457	0.701299	0.26087	0.564593	0.472727	0.24581	0.541436	0.6	0.474747	0.567568	0.0125	0.739574	0.358744	0.459596	0.294118	0.261905	0.358696	0.00505051	0.885714	0.634921	0.00249221	0.0037037	0.5	0.482759	0.393939	0.796736	0.452703	0.769231	0.55414	0.393701	0.208726	0.385886	0.471795	0.41	0.302817	0.395349	0.00655499	0.834951	0.110763	0	0.611607	0.551867	0.537109	0.807836	0.92891	0.4	0.836735	0.320388	0.826087	0.72549	1	0.282051	0.40678	0.915254	0.933333	0.928161	0.436141	0.913961	0.825503	0.52	0.549251	0.810976	0.0238727	0.02267	0.00357569	0.00450676	0.361446	0.472727	0.0012837	0.00520833	0.392954	0.0041841	0.0025641	0.196262	0.104	0.35	0.0425532	0.435294	0.644737	0.923077	0.666667	0.552632	0.323529	0.717949	0.351626	0.852018	0.00811688	0.741071	0.211921	0.639535	0.937984	0.41387	0.135751	0.766129	0.862385	0.551064	0.00719424	0.839921	0.913961	0.379418	0.00480769	0.511962	0.10358	0.0287356	0.459459	0.836325	0.797753	0.223127	0.0481686	0.121262	0.36747	0.00500417	0	0.0349933	0.971429	0.00748503	0.0386905	0.0106744	0.00534759	0.00297354	0.0454328	0.168367	0.00356633	0.00275027	0.0058997	0.418006	0.581439	0.00713267	0.00554675	0.00442043	0.0962389	0.00165289	0.00181598	0.00246305	0.191214	0.0296935	0.00643382	0.00673149	0.0125786	0.399015	0.170149	0.169092	0.313636	0.554348	0.13913	0.21978	0.160827	0.208696	0.0687259	0.151934	0.177215	0.915493	0.11165	0.00497018	0.0196078	0.00182371	0.0944123	0.00567823	0.104089	0.201893	0.913526	0.0167598	0.686567	0.553846	0.00539084	0.44	0.685393	0.060166	0.00365631	0.056213	0.00508475	0.0135135	0.0163934	0.00297324	0.747664	0.00572082	0.800813	0.623529	0.688574	0.00354862	0.00424628	0.171861	0	0.011194	0.114632	0.0859107	0.150943	0.649682	0.115023	0.00431832	0.0156775	0.00389105	0.251037	0.439024	0.0631579	0.00779221	0.0021097	0.000801282	0.0848485	0.00779896	0.754098	0.181598	0.00416089	0.0447761	0.00705219	0.00178465	0.0083632	0.00524934	0.903468	0.619958	0.00966184	0.0498084	0.0196937	0.00336889	0.00526316	0.0133929	0.00296956	0.00767754	0.00409836	0.0103306	0.00978648	0.935484	0.872727	0.0173697	0.0564972	0.0694444	0.878049	0.0892388	0.835294	0.197719	0.0545809	0.569767	0.075779	0.1	0.085676	0.605114	0.306701	0.0517241	0.0828157	0.0400422	0.559353	0.00314465	0.0546875	0.22101	0.242424	0.142322	0.186813	0.0541516	0.0268199	0.0552677	0.22708	0.0442027	0.0373832	0.569288	0.00616333	0.00337458	0.134328	0.00685453	0.00215285	0.00174825	0.000938967	0.000654022	0.884615	0.61745	0.0192572	0.298246	0.776447	0.536957	0.00591327	0.00431965	0.00245248	0.10989	0.0110063	0.00304414	0	0.0644599	0.0232274	0.105547	0.408971	0.0169492	0.00152439	0.0175439	0.116402	0.787791	0.0715198	0.0666667	0.0704981	0.0642857	0.0216486	0.0306122	0.0147059	0.021978	0.121711	0.0605096	0.915225	0.202934	0.5	0.0319635	0.0350665	0.0207065	0.123127	0.197593	0.0109649	0.100511	0.128034	0.147658	0.00357995	0.66055	0.00854701	0.841176	0.00200669	0.694845	0.795918	0.913462	0.0143885	0.87907	0.927159	0.870111	0.533981	0.529915	0.0558848	0.931035	0.763636	0.00544959	0.131068	0.221719	0.138189	0.00555556	0.00619195	0.112344	0.142529	0.0147913	0.0551181	0.0603908	0.00601202	0.0257235	0.0357942	0.0253165	0.094993	0.126984	0.116425	0.0794852	0.0620843	0.152941	0.00747065	0.161702	0.19819	0.125483	0.157143	0.0699187	0.173057	0.0924827	0.132153	0.190962	0.172949	0.156134	0.229698	0.211144	0.151025	0.0829268	0.14044	0.042503	0.137102	0.116592	0.262865	0.716931	0.0492611	0.0372578	0.17313	0.00140056	0.784452	0.464646	0.179775	0.831224	0.00709939	0.0164474	0.8	0.784802	0.276068	0.886929	0.510309	0.00160772	0.00424328	0.909594	0.0300926	0.0203436	0.00571429	0.00788955	0.888889	0.00541126	0.0126493	0.00627353	0.0337584	0.00496586	0.0144753	0.0310143	0.279412	0.355623	0.00411523	0.00266134	0.00388027	0.0118906	0.27381	0.0595238	0.107296	0.295082	0.020025	0.00326797	0.00616016	0.0111821	0.0497076	0.00683995	0.00448431	0.0121816	0.00263158	0.00183655	0.00408163	0.00255428	0.171429	0	0.0523969	0.1875	0.209913	0.160804	0.100743	0.00983146	0.00312989	0.942486	0.913302	0.0662162	0.0219161	0.0657119	0.0100083	0.00617284	0.00351803	0.00103734	0	0.00973236	0.00884495	0.843112	0.708812	0.0033557	0.873276	0.925839	0.829201	0.752525	0.778013	0.659751	0.850153	0.816981	0.176471	0.935125	0.927126	0.922581	0.237668	0.143172	0.170213	0.192982	0.0742424	0	0	0.00446429	0.00232829	0.0334015	0.0129382	0.563686	0.908821	0.95535	0.960821	0.0823864	0.0113798	0.00885936	0.0381944	0.0832444	0.0877193	0	0.0585516	0.0123052	0.0183016	0.81	0.0179348	0.933941	0.0249042	0.0248996	0.64	0.294469	0.0724014	0.0365535	0.803867	0.831758	0.00436681	0.05625	0.640845	0.0032634	0.00731261	0.194444	0.904762	0.00365297	0.00103093	0.00307377	0.00503778	0	0.042394	0.866044	0.790541	0.486842	0.00544959	0.0552764	0.0813449	0.0568319	0.849265	0.854415	0.810651	0.00226586	0.00578313	0.889908	0.122793	0.0454545	0.932039	0.651685	0.912195	0.868327	0.917722	0.85	0.00803213	0.00292398	0.127072	0.6875	0.64	0.927835	0.602113	0.869792	0.967366	0.837989	0.372549	0.721461	0.661972	0.659898	0.00234192	0.657895	0.00361757	0.00707547	0.393258	0.10362	0.119632	0.00450045	0.0359086	0.0614035	0.811236	0.805031	0.848485	0.92	0.0478088	0.565972	0.329268	0.633929	0.00262467	0.114472	0.0829493	0.0355731	0.0416667	0.00432277	0.0217566	0.679558	0.698396	0.735471	0.139323	0.0524017	0.192342	0.114286	0.102665	0.0727637	0.290909	0.898749	0.29697	0.154472	0.0115533	0.116822	0.00422654	0.576208	0.00597015	0.381443	0.588235	0.882911	0.89913	0.142857	0.166667	0.16129	0.439093	0.11367	0.140845	0.10991	0.182609	0.333333	0.0486486	0.171171	0.0297872	0.0977543	0.105607	0.817204	0	0.00314795	0.00500626	0.00738916	0.352134	0.133627	0.197655	0.0725191	0.161636	0.516807	0.201357	0.140571	0.133676	0.158408	0.285503	0.408696	0.378173	0.252336	0.125	0.125144	0.177258	0.321577	0.754286	0.879518	0.852713	0.10596	0.00576923	0.00312989	0.59596	0.0751924	0.14918	0.0806223	0.0140845	0.00255102	0.0062954	0.00832562	0.264	0.918478	0.897547	0.89375	0.00205128	0.0120482	0.00449871	0.00189394	0.0128755	0.0705394	0.897436	0.868852	0.830769	0.949907	0.918406	0.654867	0.820628	0.760563	0.291667	0.0485075	0.0028777	0.00241984	0.88015	0.0296296	0.00622837	0.00360794	0.00159236	0.642202	0.911111	0.957447	0.00785634	0	0.0977564	0.176113	0.0137328	0.0308465	0.278539	0.5	0.407767	0	0.0245979	0.577778	0.317554	0.5	0.931373	0.737991	0.594595	0.864266	0.867403	0.915556	0.642857	0.541516	0.512273	0.549091	0.6	0.00744048	0.0078534	0.00455581	0.596847	0.79661	0.78673	0.692308	0.865044	0.857397	0.911628	0.590799	0.764151	0.849711	0.0184758	0.108392	0.771084	0.818182	0.917695	0.881104	0.343053	0.575	0.00253165	0.0191048	0.898438	0.54972	0.244838	0.176768	0.789809	0.744	0.00924025	0.110443	0.791111	0.0127796	0.776081	0.121711	0.682119	0.613903	0.00113379	0.0914761	0.137157	0.0932793	0.0621019	0.0648221	0.419962	0.576609	0.120176	0.107438	0.116959	0.0979792	0.0341847	0.0865801	0.239024	0.131882	0.0419299	0.948454	0.747573	0.342679	0.32	0.420538	0.623894	0.58427	0.666667	0.73922	0.0333333	0.725441	0.261993	0.667154	0.392405	0.204173	0.0323866	0.065641	0.035503	0.708995	0.726027	0.808163	0.926887	0.12	0.765714	0.922705	0.771186	0.822695	0.751381	0.628261	0.00320513	0.912975	0.951872	0.27533	0.949698	0.837772	0.680982	0.333984	0.00961538	0.164384	0.889447	0.574074	0.409756	0.00965665	0.856	0.0882353	0.0617801	0.0539568	0.723881	0.810458	0.926789	0.92437	0.5625	0.637288	0.709434	0.776025	0.726463	0.562044	0.457041	0.938911	0.924424	0.52809	0.957082	0.930233	0.960452	0.730496	0.0107066	0.00257566	0.00352361	0.912951	0.822747	0.941704	0.88563	0.902857	0.907937	0.394654	0.545946	0.922667	0.813559	0.871429	0.0205479	0.276808	0.931298	0.00244798	0.870206	0.898004	0.451977	0.881356	0.930582	0.895397	0.878641	0.696262	0.628415	0.00650195	0.00371747	0.624402	0.893204	0.0973451	0.811765	0.22973	0.683824	0.672897	0.00595238	0.025	0.035014	0.133858	0.473077	0.416216	0.422727	0.734733	0.773333	0.311594	0.230769	0.7	0.545455	0.188442	0.872381	0.939891	1	0.852273	0.932249	0.931174	0.866667	0.943925	0.2	0.0488105	0.207568	0.915493	0.934866	0.814286	0.805263	0.887279	0.929577	0.254676	0.114381	0.107409	0.361564	0.652439	0.77907	0.850877	0.779167	0.0955302	0.0255754	0.047619	0.58427	0.862782	0.773256	0.671756	0.00515464	0.802292	0.602	0.531041	0.866667	0.753731	0.777778	0.651934	0.0539683	0.758687	0.707944	0.559659	0.505543	0.345109	0.619658	0.761905	0.328181	0.392379	0.704809	0.551724	0.688555	0.734807	0.75	0.0623742	0.134276	0.701754	0.657495	0.594937	0.865636	0.636364	0.814815	0.783537	0.490411	0.529412	0.7	0.788419	0.615694	0.647934	0.615883	0.746385	0.434125	0.497076	0.458234	0.484794	0.802928	0.84	0.793651	0.951923	0.877682	0.6896	0.846774	0.585729	0.807212	0.848816	0.852732	0.857143	0.715596	0.0479508	0.903846	0.83815	0.956587	0.965654	0.927798	0.923711	0.916667	0.922078	0.913402	0.953271	0.881356	0.942387	0.957265	0.867521	0.937799	0.889896	0.328294	0.93578	0.933165	0.966216	0.901569	0.965517	0.880674	0.922987	0.962783	0.401099	0.860987	0.945591	0.926674	0.800582	0.91958	0.952425	0.850698	0.902128	0.872951	0.880062	0.895787	0.820565	0.924855	0.77451	0.859912	0.810127	0.66879	0.853994	0.771084	0.735495	0.679654	0.842965	0.886964	0.932179	0.169279	0.8361	0.873684	0.465502	0.851562	0.85443	0.920612	0.797571	0.654812	0.771372	0.87988	0.814042	0.565574	0.864865	0.88389	0.770769	0.803571	0.34555	0.0424528	0.760602	0.789831	0.646465	0.137626	0.109236	0.0731995	0.246512	0.285714	0.253264	0.629073	0.503497	0.19308	0.100719	0.138253	0.214067	0.169421	0.656716	0.848485	0.651613	0.595128	0.781676	0.845361	0.903226	0.00496278	0.867841	0.760246	0.00556174	0.00277008	0.00605449	0	0.911917	0.214136	0.772897	0.324	0.639073	0.641079	0.5	0.382514	0.765591	0.537079	0.65243	0.589474	0.3	0.618574	0.626603	0.251337	0.125392	0.0636109	0.0348837	0.296875	0.640068	0.207018	0.510811	0.47619	0.48583	0.351124	0.509009	0.672746	0.442029	0.593798	0.741935	0.477099	0.539474	0.0839329	0.043771	0.390805	0.255848	0.59095	0.625931	0.153173	0.490524	0.784195	0.678748	0.72973	0.227273	0.488636	0.611765	0.55	0.905138	0.354254	0.914561	0.967391	0.944924	0.94429	0.913043	0.925262	0.908297	0.0732759	0.831354	0.683962	0.0330306	0.183871	0.829664	0.844595	0.419355	0.767787	0.774744	0.835878	0.841945	0.689342	0.737778	0.106557	0.78125	0.927326	0.837037	0.821429	0.907285	0.872247	0.869048	0.905172	0.637037	0.0613333	0.850508	0.880597	0.344168	0.768349	0.219457	0.821732	0.857143	0.883469	0.924577	0.973886	0.360856	0.11755	0.634615	0.753086	0.0207337	0.178756	0.927536	0.865385	0.940959	0.863436	0.817742	0.848361	0.9375	0.730496	0.139665	0.720824	0.910517	0.915119	0.147239	0.326705	0.00600601	0.00398671	0.956757	0.908629	0.901554	0.901333	0.866	0.913426	0.776442	0.92936	0.963303	0.926934	0.882006	0.872247	0.915344	0.782516	0.886535	0.913876	0.898582	0.932358	0.934741	0.878963	0.957983	0.93297	0.928747	0.934866	0.943396	0.963925	0.927336	0.0234077	0.672414	0.272109	0.662404	0.0655903	0.799308	0.905882	0.667845	0.65812	0.597701	0.702405	0.440401	0.827526	0.815612	0.504854	0.580611	0.795724	0.0155039	0.247911	0.344948	0.907407	0.492424	0.344411	0.771598	0.680412	0.546448	0.750299	0.825	0.728477	0.32766	0.944751	0.791315	0.954545	0.874576	0.923617	0.0469897	0.268482	0.930233	0.0705882	0.880435	0.906863	0.825	0.0882353	0.428571	0.91687	0.884488	0.676056	0.911157	0.677871	0.86911	0	0.00886525	0.0164474	0.875	0.901639	0.00619195	0.00684932	0.0379182	0.391459	0.782609	0.793926	0.895062	0.0176322	0.841667	0.876623	0.596244	0.890957	0.556582	0.309859	0.252294	0.751634	0.908163	0.735703	0.106974	0.662879	0.0325733	0.532578	0.660377	0.818584	0.719298	0.823755	0.795455	0.0762195	0.855392	0.894118	0.912892	0.895939	0.865823	0.0729927	0.947735	0.280899	0.0132626	0.942779	0.89769	0.105134	0.00197336	0.835411	0.915344	0.870654	0.845304	0.920792	0.77961	0.686813	0.0168382	0.00183486	0.00217234	0.762162	0.614379	0.922173	0.91623	0.092437	0.741176	0.909091	0.280936	0.174326	0.673469	0.824257	0.0809249	0.948686	0.915179	0.910314	0.928342	0.848837	0.798582	0.535109	0.704918	0.54223	0.418605	0.411765	0.468109	0.746594	0.880597	0.809211	0.852349	0.740458	0.701657	0.568	0.67541	0.715347	0.66315	0.878125	0.693878	0.772616	0.698061	0.245399	0.718343	0.59058	0.546828	0.611253	0.482759	0.723881	0.648571	0.350665	0.824108	0.832877	0.771318	0.837838	0.911697	0.946095	0.00358938	0.198795	0.147874	0.729508	0.121094	0.619205	0.177285	0.715232	0.769231	0.788462	0.77193	0.76025	0.938619	0.882231	0.933544	0.463636	0.219231	0.0142672	0.909314	0.455782	0.00450045	0.100119	0.877036	0.28702	0.538302	0.753747	0.776119	0.92201	0.532189	0.848101	0.901099	0.0696517	0.319527	0.145749	0.790787	0.346821	0.465909	0.316872	0.355224	0.313993	0.798165	0.654822	0.246781	0.867925	0.930233	0.886139	0.882653	0.937143	0.91958	0.933702	0.759036	0.924731	0.224771	0.831683	0.83245	0.376932	0.398714	0.368047	0.829457	0.740157	0.869919	0.463145	0.638752	0.0694051	0.105018	0.0982659	0.157835	0.321168	0.0849673	0.0751445	0.697509	0.346939	0.74026	0.681063	0.606667	0.64539	0.60101	0.614407	0.863636	0.249533	0.831502	0.729107	0.653543	0.555842	0.419355	0.0533794	0.0725389	0.779851	0.805556	0.803922	0.752976	0.739623	0.71875	0.138889	0.813149	0	0.728814	0.683109	0.590604	0.0157729	0.370027	0.703663	0.546848	0.727871	0.853333	0.763975	0.88	0.804552	0.777154	0.605523	0.534884	0.80303	0.614035	0.326733	0.916667	0.868852	0.680982	0.0451045	0.00652529	0.574586	0.825581	0.828571	0.00407194	0.50505	0.449198	0.699405	0.587786	0.883827	0.794743	0.0666667	0.79868	0.845771	0.719836	0.27933	0.0673077	0.465909	0.783278	0.735537	0.0400433	0.240527	0.342679	0.35558	0.360737	0.276667	0.725838	0.0965251	0.0300489	0.0157303	0.59176	0.0269058	0.318182	0.00529801	0.766102	0.732143	0.809859	0	0.014753	0.815534	0.826733	0.847242	0.903382	0.974684	0.95302	0.342857	0.537778	0.571154	0.660321	0.254808	0.00895141	0.824363	0.774021	0.573529	0.679167	0.553957	0.704524	0.830189	0.860577	0.0046875	0.0095057	0.0371747	0.0078125	0.953043	0.890688	0.790123	0.794643	0.00537057	0.0984252	0.00438837	0.550296	0.00196271	0.526882	0.883929	0.128655	0.0123153	0.00162162	0.912129	0.784426	0.706452	0.813711	0.0672269	0.00684262	0.002457	0.948718	0.875	0.792453	0	0.00387347	0.942215	0.957424	0.0038059	0.00670498	0.00433839	0.794118	0.779141	0.926407	0	0.0127737	0.00594966	0.741313	0.892356	0.924456	0.859155	0.0611354	0.647399	0.416667	0.525	0.0652765	0.0382831	0.0194175	0.831373	0.739057	0.00469925	0.00598802	0.00548697	0	0.0715421	0.207668	0.100363	0.00472973	0.00918964	0.0230863	0.00418994	0.00864553	0.886139	0.0494938	0.0340607	0.591078	0.796089	0.102389	0.0356757	0.1477	0.00410959	0.01473	0.414634	0.418014	0.0909091	0.00197433	0.00613497	0.00464846	0.00534759	0.95	0.944223	0.0618401	0.0344086	0.432056	0.0309278	0.00687758	0.00830565	0.20202	0.814208	0.111429	0.659389	0.00460829	0.00132275	0.0174825	0.00564972	0.00414157	0.0354505	0.0169205	0.00451467	0.0320197	0.0456062	0.00224972	0	0.00115942	0.00169779	0.851351	0.00434783	0.0086741	0.00132802	0.0338983	0.00529101	0.00386997	0.0243902	0.589595	0.00596421	0.0145251	0.112756	0.012848	0.00875912	0.94186	0.00917431	0.926282	0.931973	0.000793651	0.00365631	0.173785	0.00486027	0.378277	0.00289017	0.00334896	0.00461775	0.0105485	0.00467563	0.00541516	0.352941	0.120192	0.841667	0.784091	0.00389105	0.955556	0.967742	0.00646552	0.150171	0.122016	0.0797546	0.012837	0.332117	0.0212235	0.846154	0.934426	0.8825	0.794979	0.0200557	0.918033	0.0093633	0.321429	0.0121359	0.888889	0.604651	0.75	0.168142	0.906832	0.143841	0.222689	0.90099	0.641905	0.00427873	0.447059	0.948052	0.927632	0.00351288	0.0405941	0.0670986	0.0712468	0.393939	0.681424	0.0167598	0.902778	0.0023166	0.753165	0.0910714	0.0374873	0.0877193	0.751004	0.00408315	0.00737619	0.851936	0.183099	0.611111	0.0855457	0.691304	0.729412	0.77551	0.016119	0.074184	0.903614	0.773438	0.375169	0.510204	0.134511	0.0094399	0.725577	0.336856	0.0188679	0.00575816	0.0663812	0.00522876	0.00304878	0.231183	0.440678	0.915619	0.68254	0.666667	0.0357143	0.00220507	0.00759494	0.106545	0	0.00428266	0.547529	0.655684	0.882591	0.283439	0.766667	0.841121	0.0601504	0.78655	0.753086	0.11746	0.104758	0.0625	0.0909091	0.164384	0.405303	0.666667	0.88567	0.822323	0.817708	0.555556	0.848485	0.933333	0.936131	0.00374532	0.00471698	0.870763	0.839225	0.503226	0.87963	0.00208117	0.00631821	0.000933707	0.0228426	0.00775194	0	0.003663	0.237467	0.00390117	0.0238095	0.00123001	0.0352113	0.00336134	0.0056	0.00921659	0.0410324	0.00539447	0.0267703	0.0301624	0.198895	0.0987654	0.872832	0.838275	0.878261	0.85101	0.754717	0.293532	0.00457038	0.935	0.385445	0.0690821	0.118915	0.0259939	0.857143	0.322523	0.0606061	0.240506	0.915888	0.289017	0.384615	0.727273	0.843575	0.793651	0.2	0.877907	0.0433867	0.138489	0.200935	0.896104	0.307292	0.934426	0.133159	0.972973	0.982143	0.797619	0.390042	0.683099	0.340426	0.0970874	0.0817942	0.045283	0.0970266	0.0566251	0.0837838	0.0721206	0.0939227	0.0323699	0.0168224	0.057363	0.0166163	0.112403	0.0446571	0.128514	0.0137708	0.037037	0.113208	0.0227273	0.147541	0.123953	0.758621	0.0894819	0.658228	0.038674	0.12999	0.27668	0.420213	0.0458081	0.00948617	0.0112457	0.463054	0.0949367	0.260163	0.425532	0.791045	0.0425532	0.769231	0.367188	0.589744	0.728155	0.909091	0.930018	0.861953	0.577778	0.75	0.064	0.0815451	0.104425	0.076412	0.712435	0.632653	0.826667	0.369565	0.207792	0.883495	0.688946	0.392405	0.318182	0.64	0.52381	0.404762	0.619835	0.5	0.0169173	0.00222717	0	0.338558	0.0158604	0.0045738	0.0027933	0.00289376	0.829609	0.174742	0.218072	0.123077	0.0824561	0.282545	0.451028	0.0462963	0.159281	0.143659	0.137405	0.123055	0.110803	0.0875576	0.0514821	0.102955	0.155776	0.0984183	0.00707291	0.0243408	0.00522876	0.00849257	0.00586941	0.00911854	0.00179533	0.0385439	0.32	0.846512	0.925	0.210843	0.917105	0.860071	0.866667	0.888889	0.351421	0.00515085	0.0340909	0.254902	0.824561	0.613734	0.0261484	0.864865	0.108666	0.191837	0.961538	0.682353	0.215	0.567568	0.848	0.266667	0.650794	0.0336072	0.0042123	0.0347826	0.00489396	0.492574	0.89	0.846626	0.815789	0.868852	0.670769	0.885135	0.00162206	0.00618238	0.00285442	0.0301205	0.292683	0.0894207	0.196833	0.71134	0.29703	0.75	1	0.765432	0.868041	0.0895219	0.0068699	0.907895	0.24	0.862275	0.30137	0.928105	0.282609	0.695652	0.752941	0.0859375	0.833333	0.898551	0.615385	0.833333	0.546584	0.962264	0.823129	0.258065	0.935065	0.8	0.878788	0.815789	0.693431	0.111111	0.104762	0.035	0.107143	0.423077	0.00644567	0.00301659	0.05	0.562712	0.00878735	0.0418919	0.0626478	0.150649	0.147727	0.00779896	0.212996	0.941667	0.648649	0.222973	0.924051	0.577778	0.602041	0.568182	0.634615	0.885036	0.464286	0.356031	0.579882	0.72973	0.266751	0.153675	0.073246	0.444444	0.162362	0.197761	0.349544	0.342593	0.518375	0.938144	0.894737	0.947368	0.297872	0.851351	0.679245	0.790123	0.64751	0.700535	0.987654	0.705128	0.859649	0.816667	0.0020284	0.251792	0.915842	0.571924	0.610951	0.17931	0.690027	0.401274	0.719298	0.941799	0.862252	0.919192	0.857143	0.936782	0.961271	0.85567	0.922078	0.0600978	0.555556	0.93913	0.882812	0.880435	0.906667	0.0139721	0.864198	0.734375	0.16625	0.00498753	0.0186104	0.852792	0.318182	0.902132	0.904564	0.781609	0.153846	0.00535906	0	0.73913	0.863946	0.882353	0.00769231	0.00625	0.00981267	0.138425	0	0.0295858	0.205195	0.263587	0.526432	0.0321839	0.00900901	0.259542	0.820513	0.93128	0.780612	0.825112	0.958005	0.876676	0.637097	0.661818	0.0058309	0.940534	0.959368	0.683761	0.217078	0.0746269	0.833333	0.22293	0.891593	0.00763359	0.0185874	0.00330396	0.00323102	0.0133333	0.93587	0.892216	0.860465	0.0277008	0.00330344	0.00584795	0.247379	0.180723	0.00770713	0.465517	0.644444	0.69863	0.00569801	0.00673968	0.0186916	0.820513	0.899642	0.975309	0.0677083	0.105263	0.560372	0.0697674	0.0151134	0.926966	0.00285103	0.00636364	0.923497	0.862338	0.00716846	0.938144	0.923358	0.869355	0.830044	0.944444	0.813239	0.451852	0.582716	0.548387	0.337209	0.0792079	0.928571	0.857616	0.00608828	0.00699301	0.00749064	0.8	0.505747	0	0.00706714	0.0042735	0.00843882	0.00292826	0	0.854545	0.459459	0.00967118	0.00666667	0.0062422	0.00805369	0.00572082	0.00501882	0.0906298	0	0.734043	0.401672	0.429672	0.242928	0.340426	0.729927	0.706161	0.253846	0.714797	0.475362	0.941061	0.879195	0.836538	0.0594059	0.00449438	0.0540037	0.847134	0.918367	0.00362056	0.00321957	0.0234542	0.0754414	0.68599	0.579365	0.880952	0.124069	0.205446	0.68238	0.819712	0.0261552	0.0167224	0.861702	0.270833	0.138943	0.770492	0.523179	0.0100503	0.00539374	0.0031746	0.00911854	0.00327869	0.675676	0.592105	0.191344	0.0168539	0.67301	0.762806	0.187865	0.317073	0.186047	0.00579897	0.00197239	0.0175439	0	0.00233645	0.00756144	0	0.00868307	0.00655977	0.0575	0.949761	0.936652	0.795918	0.872093	0.682119	0.553226	0.698413	0.775701	0.592593	0.00314136	0.00314713	0.00350877	0.00485437	0.156495	0.216814	0.942973	0.888889	0.660714	0.706897	0.826667	0.734104	0.589474	0.320879	0.113757	0.307692	0.00136054	0.741176	0.0863309	0.00607903	0.00299177	0.00672043	0.00469484	0.857143	0.4125	0.612245	0.316456	0.507246	0.427027	0.365854	0.473684	0.00357569	0.00312826	0.00192308	0.944828	0.610084	0.926014	0.595604	0.019975	0	0.00928382	0.852941	0.885057	0.00682594	0.0588235	0.0813094	0.616613	0.00664137	0.00531423	0.00394607	0.00944584	0.00428397	0.754386	0.0174263	0.140376	0.341463	0.00621118	0.225951	0.0045977	0.101952	0.00706033	0.759036	0.00393038	0.00438596	0.00241838	0.00448096	0.881944	0.0397644	0.0488559	0.0140056	0.69697	0.123077	0.717033	0.619289	0.765983	0.724138	0.15777	0.450382	0.37931	0.0273224	0.00675676	0.00736772	0.0349544	0.0660592	0.00572246	0.00356295	0.0448718	0.00181984	0.0625	0.925	0.943252	0.669421	0.924188	0.797422	0.0177143	0.0201005	0.888889	0.629032	0.0629921	0.439024	0.728	0.480519	0.00978474	0.00345423	0.00203804	0.0376068	0.00229753	0.00318471	0.00444444	0.0062422	0.0660147	0.168067	0.0197842	0.522388	0.163265	0.369427	0.146825	0.131417	0.0141829	0.0101196	0.00581395	0.84136	0.917293	0.00391645	0.0026455	0.0046875	0.68	0.789106	0.0689655	0.0018315	0.00627615	0.191176	0.905172	0.0111111	0.00445718	0.005	0.014275	0.273504	0.09375	0.731132	0	0.00465839	0.520343	0.911765	0	0.00233645	0.00355872	0.0065123	0.00229183	0.00549451	0.00290698	0.117117	0.00971817	0.6875	0	0	0.00415512	0.0023175	0	0.0105422	0.00409836	0.0106667	0.00568643	0.0215827	0.0108696	0.00529101	0.00388889	0.00510204	0.00544959	0.00336377	0.0100756	0.00482509	0.00103627	0.00396825	0.8125	0.00275103	0.0140187	0.00842993	0.00326442	0.00340715	0.00329308	0.00631579	0.898711	0.824561	0.317919	0.0429907	0.497653	0.663866	0.367041	0.915033	0.985075	0.00550055	0.00400267	0	0.300971	0.00280505	0.00429185	0.00702247	0.106452	0.00257069	0.663522	0.895196	0.702247	0.251534	0.00535714	0.00321543	0.00492611	0.00487805	0.00959233	0.0116279	0.502028	0.871287	0.00419287	0.471591	0.0614693	0.0699301	0.00422833	0.00327154	0.167213	0.896028	0.836735	0.00369004	0.597403	0.126338	0.237603	0.00775194	0.919908	0.801932	0.0100503	0.603386	0.216683	0.819026	0.888889	0.812174	0.792531	0.776316	0.955631	0.921938	0.921162	0.938303	0	0.731915	0.00641437	0.00174825	0.906367	0.75188	0.0150376	0.0194805	0.0102828	0.0267176	0.822785	0.6	0.00576369	0.00454545	0.00470958	0.00315457	0.0229885	0.0057554	0.00488599	0.0341365	0.00637523	0.920904	0.916376	0.483444	0.16129	0.00240577	0.00540541	0.00779221	0.00367647	0	0.928571	0.214976	0.646288	0.439655	0.545946	0.164733	0.267303	0.00549954	0.00497159	0.0192308	0.687129	0.179775	0.0102564	0.00234009	0.00363306	0.839366	0.0078125	0.00507614	0.907598	0.8775	0.652874	0.0769231	0.015873	0.638498	0.904275	0.816901	0.894161	0.00890869	0.00206469	0.896296	0.834906	0.916031	0.69378	0.794061	0.859155	0.769231	0.604938	0.611684	0.939394	0.731855	0.673387	0.846457	0	0.00732601	0.00095511	0.28	0.902564	0.21978	0.0342723	0.00716332	0.463087	0.412869	0.0829876	0.957317	0.389289	0.861141	0.893082	0.00382409	0.00775194	0.00526778	0.00278552	0.761506	0.719723	0.0931217	0.00747863	0.747778	0.839408	0.942857	0.78025	0.891753	0.00915493	0.94152	0.671614	0.853913	0.000919963	0.140299	0.755495	0.917197	0.89528	0.0251572	0	0.927835	0.0023068	0.0163934	0.0571429	0.00238663	0.0063593	0.0356537	0.00501882	0.00551724	0.00300903	0.234568	0.18593	0.00585938	0.8	0.595276	0.00238095	0.950207	0.91844	0.899408	0.898043	0.848168	0.198413	0.12766	0.701493	0.0206718	0.305405	0.0316456	0.00289017	0.0779221	0.00552792	0.914062	0.00403551	0.846154	0.004	0.944742	0.830389	0.438776	0.00235988	0.0193798	0.585714	0.919192	0.00127389	0.0550847	0.106443	0.00770077	0.244444	0.425743	0.871212	0.45	0.339506	0.0029985	0.00527705	0.0106222	0.0165631	0.00243309	0.937247	0.00652529	0.611559	0.829476	0.895082	0.661247	0.00104275	0.00800493	0.00873362	0.00464037	0.872973	0.0694444	0.835556	0.0058382	0.824427	0.246562	0.895833	0.0206612	0	0.0071048	0	0.00577367	0.902036	0.906602	0.888889	0.887534	0.920904	0.00374532	0.60631	0.877016	0.914894	0.893453	0.638298	0.814516	0.857708	0.403909	0.0052356	0.00350877	0.0175439	0.945455	0.945534	0.421569	0.814286	0.00933489	0.00312663	0.897507	0.011925	0.0606061	0.0497925	0.835165	0.788296	0.0291971	0.0028169	0.939103	0.884817	0.00711974	0.00551876	0.00296736	0.00329489	0.0103093	0.00429711	0.848101	0.768824	0.00532387	0.836735	0.0114841	0.0077821	0.00232378	0.00536193	0.529412	0.0973684	0.0636943	0.206468	0.00517598	0	0.00512821	0.938947	0.852941	0.00512821	0.003544	0	0.923077	0.881773	0.0451977	0.351724	0.638655	0.0889831	0.0721649	0.00537634	0.00537394	0.00505902	0.00854179	0.242038	0.0163043	0.00495049	0.611111	0.00635593	0.52	0	0.00606061	0.568678	0.392727	0.375335	0.188679	0.831705	0.0224719	0.0205479	0.892857	0.00382555	0.0136674	0	0.0142857	0.046083	0.0843373	0.0215883	0.547455	0.00581395	0.0107066	0.00610501	0.888655	0.00671141	0.00604839	0.347368	0.0110957	0	0.00534045	0.00735294	0.759582	0.799209	0.0174742	0.0875862	0.0195822	0.00429185	0.00220751	0	0.705584	0.939044	0.212766	0.00351759	0.00492005	0.828233	0.948207	0.591304	0.857814	0.181034	0.00368098	0.86019	0.906103	0.833333	0.940556	0.896254	0.912281	0.913969	0.908925	0.852713	0.656489	0.00821018	0.00219941	0.004329	0.801527	0.00536193	0.931937	0.897106	0.877193	0.923453	0.93401	0.00231481	0.00471698	0.0418944	0.909361	0.647125	0.0226804	0.00286533	0	0.00749064	0.853955	0.137255	0.00687285	0.00403226	0.525952	0.927835	0.872504	0.854911	0.954167	0.912281	0.010142	0.00970874	0.895833	0.175	0.00657895	0.0869565	0.00374181	0.0755287	0.25496	0.638655	0.00470035	0.860051	0.00324939	0.00271003	0.00626305	0.00292113	0.85431	0.813688	0.624679	0.765487	0.59893	0.705882	0.694836	0.792706	0.00787402	0.0045208	0.926874	0.952381	0.941176	0.923977	0.939496	0.0157658	0	0.134286	0.0128205	0.0106051	0.753187	0.980769	0.00416378	0.00694444	0.929688	0.796296	0.170654	0.745763	0.669829	0.781153	0.486056	0.333333	0.869688	0.00555115	0.00738007	0.857143	0.857831	0.704981	0.0260631	0.00750626	0.822727	0.788246	0.567416	0.00381679	0.77193	0.685739	0.772727	0.816934	0.729412	0.731844	0.891765	0.854061	0.868293	0.757895	0.00420168	0.926761	0.15942	0.846154	0.933504	0.847458	0.263158	0.143541	0.84127	0.184211	0.00938567	0.00858369	0.919854	0.949839	0.937233	0.908387	0.876271	0.93133	0.933602	0.941781	0.00322581	0.942857	0.911111	0.787402	0.891386	0.00373134	0.00289855	0.00187266	0.00443131	0.880597	0.0042735	0.00684932	0.603053	0.0986842	0.575	0.85347	0.785888	0.868852	0.8738	0.00359712	0.00700935	0.033557	0.0119048	0.943878	0.952035	0.775194	0.957326	0.0259403	0.00662252	0.189873	0.665523	0.765517	0.799697	0.88473	0.118056	0.27907	0.0277778	0.702229	0.875	0.0314961	0.00416667	0.0121212	0.890244	0.00123762	0.00447094	0.87844	0.803571	0.00409836	0.362031	0.63474	0.0738007	0.581395	0.679204	0.459184	0.837838	0.419355	0.698864	0.660592	0.433372	0.541801	0.120567	0.0979381	0.663158	0.724638	0.940621	0.861224	0.754717	0.0041365	0.406061	0.22449	0.258242	0.886667	0.644823	0.903846	0.931035	0.850794	0.178862	0.881188	0.25	0.200931	0.0564636	0.173774	0.156784	0.0102857	0.445	0.00484653	0.0113493	0.17037	0.864821	0.878116	0.341772	0.880105	0.0899471	0.190813	0.104959	0.0833333	0.536122	0.405405	0.693548	0.614865	0.777358	0.00387597	0	0.0403273	0.0178186	0.0275862	0.0556024	0.442623	0.0890411	0.395315	0.72067	0.826087	0.613027	0.805425	0.84466	0.26087	0.939496	0.723247	0.409639	0.403333	0.918831	0.84252	0.00463822	0.00954654	0.897129	0.177177	0.00375235	0.90604	0.411054	0.533333	0.951965	0.859016	0.859603	0.932817	0.245283	0.868421	0.711779	0.759375	0.819461	0.690141	0.747191	0.654812	0.388298	0.714754	0.555762	0.538835	0.762931	0.673935	0.883212	0.575949	0.861759	0.357143	0.106481	0.714286	0.315033	0.07	0.726776	0.117202	0.152392	0.444444	0.75502	0.00760719	0.630485	0.813333	0.72381	0.741688	0.138272	0.060425	0.53271	0.489645	0.704225	0.536145	0.512438	0.685115	0.73913	0.72119	0.610465	0.674138	0.817708	0.788162	0.390078	0.0241379	0.54644	0.0295159	0.513158	0.116935	0.369355	0.729167	0.794239	0.843105	0.791703	0.895522	0.951807	0.965753	0.924406	0.0193548	0.00956938	0.0365854	0.0120192	0.894057	0.77551	0.679287	0.78866	0.669086	0.0139442	0.0564516	0.0019084	0.00862069	0.00117786	0.00111857	0.00393701	0.00433369	0.0126582	0.661017	0.004662	0.913979	0.714286	0.0161798	0.163793	0.477922	0.125	0.10084	0.0143266	0.000648929	0.0861678	0.159049	0.597561	0.0262626	0.29148	0.801005	0.636364	0.0101523	0.927869	0.020979	0.82491	0.924242	0.197011	0.00534759	0.0269663	0.460674	0.00554939	0.187438	0.00473186	0.00309215	0	0.0216998	0.655172	0.86036	0.00797607	0.576471	0.678054	0.54	0.00651163	0.00318471	0.0217786	0.628514	0.476562	0.481675	0.917939	0.742138	0.422701	0.00892857	0.779026	0.00515464	0.13089	0.114774	0.0664622	0.00462606	0.00134318	0	0.00363636	0.00878906	0.00630252	0.00352113	0.00276243	0.848485	0.0790997	0.0151803	0.004914	0.00319829	0.00773694	0.00998336	0.0574506	0.0702629	0.526012	0.00636943	0.0247748	0.00880282	0.231144	0.00490436	0.00390371	0.769953	0.92233	0.048321	0.227642	0.00830565	0.00273224	0.87395	0.00209996	0.00581395	0.3	0.278689	0.00620797	0.723881	0.871429	0.0380818	0.100204	0.00433526	0.840996	0.482866	0.136456	0.0985099	0.931174	0.842105	0.00404131	0.644444	0.223214	0.627746	0.691275	0.0941358	0.0246914	0.025016	0.0160116	0.00365408	0.00527705	0.0113636	0.765472	0.911392	0.622642	0.885135	0.867752	0.744828	0.89662	0.672414	0	0.0563607	0.0929577	0.59596	0.0645793	0.00266904	0.00394218	0.537383	0.00189934	0.00449326	0.00397614	0.377193	0.00480769	0.000913242	0.194286	0.916193	0.00448934	0.444444	0.748056	0.00347625	0.365079	0.35	0.00770218	0.11519	0.441176	0.909308	0.02331	0.00352941	0.56051	0.925129	0.827869	0.817073	0.915739	0.898876	0.0714286	0.317437	0.514019	0.666667	0.942325	0.863158	0.888031	0.894737	0.00838323	0.0661323	0.0146628	0.0248397	0.0103093	0.00473485	0.0026178	0	0.883008	0.00454545	0.604651	0.913043	0.8736	0.885714	0.948563	0.911466	0.864	0.854606	0.863636	0.921788	0.961424	0.966667	0.751955	0.938066	0.552083	0.00976909	0.162424	0.294686	0.0620525	0.06	0.0852713	0.00218818	0.023023	0.44713	0.00921659	0.0037594	0	0.00269179	0.0197368	0.00166528	0.00528541	0.00120773	0.00441989	0.00412655	0.00557103	0.00340909	0.0712468	0.295858	0.561798	0.00650054	0	0.0138408	0.00211268	0.232558	0.417143	0.0767568	0.0185185	0.837037	0.941748	0.00229885	0.894815	0.0137328	0.00222222	0.00191939	0.00293255	0.0953846	0.00600343	0.0779944	0.805351	0.887755	0.751553	0.0525239	0.198167	0.725	0.604938	0.0236486	0.00683699	0.452055	0.00162338	0	0.878788	0.873786	0.197015	0.181185	0.125232	0.313519	0.0249355	0.027027	0.00441501	0.676471	0.0123636	0	0.00449775	0.37	0.928751	0.69424	0.897497	0.788732	0.899554	0.847199	0.807244	0.465753	0.186441	0.947826	0.00876095	0.00232558	0.00430663	0.00754148	0	0.364246	0.0452586	0.00744417	0.714286	0.142857	0.817073	0.00874126	0.00424929	0.260423	0.422872	0.0168691	0.00694444	0.889706	0.148073	0.797468	0.914894	0.900524	0.00156576	0.908163	0.805755	0.406977	0.935484	0.00290557	0.00310078	0.00945017	0.850746	0.00937082	0.00571837	0.00269724	0.0134983	0.0122699	0.00514801	0.360902	0.653696	0.00613497	0.039604	0.00372671	0.0068306	0.976923	0.244373	0.0116448	0.0948509	0.0985636	0.228571	0.0909091	0.0175913	0.0821918	0.655172	0.676647	0.5	0.915709	0.956873	0.908284	0.970282	0.88587	0.114804	0.875472	0.0248656	0.0676983	0.00418216	0.00334448	0.0022805	0.00380228	0.00385604	0.0141844	0.046083	0.474359	0.0938567	0.121212	0.00456621	0.0249151	0.0564972	0.00441826	0.00286862	0.00461627	0.0055517	0.0013587	0.885593	0.02	0.0342857	0.00870406	0.95	0.433766	0.114955	0.0114351	0.649533	0.00742115	0.0769231	0.916327	0.87	0.902439	0.0865385	0.220859	0.0267229	0.00824176	0.0419092	0.245283	0.673393	0.886957	0.259301	0.0248668	0.0508671	0.711027	0.257812	0.604396	0.366522	0.282195	0.0233463	0	0.69898	0.398754	0.584775	0.00487805	0.00283688	0.00385208	0.0308824	0.074928	0.603571	0.00923077	0.0431373	0.00246002	0.00681597	0.0976378	0.00302572	0.0339506	0.00547303	0.00798935	0.225989	0.16129	0.00595948	0.0108173	0	0.00195312	0.0502092	0.429952	0.799073	0.9325	0.946237	0.0201097	0.0141343	0.252475	0.694444	0.7	0.625	0.690141	0.133705	0.00329625	0.477876	0.551724	0.520619	0.0596026	0.00533333	0.0158983	0.933815	0.492174	0.878151	0.554217	0.890877	0.00398406	0.00543689	0.701613	0.87931	0.857616	0.69378	0.12	0.917808	0.879032	0.764977	0.110507	0.00289687	0.0116487	0.298013	0.809524	0.235459	0.125	0.576177	0.552795	0.00577617	0.1602	0.253731	0.909091	0.0419162	0.757282	0.809091	0.75	0.115132	0.0722467	0.0552561	0.61236	0.435185	0.0047619	0.879781	0.772124	0.890526	0.924641	0.960227	0.0479813	0.90625	0.92	0.731343	0	0.00534045	0.00550206	0.863636	0.887097	0.933594	0.864865	0.946565	0.01002	0.929412	0.00902935	0.00351185	0.934426	0.773451	0.675	0.786561	0.753205	0.192364	0.732143	0.87931	0.723077	0.528384	0.746412	0.789714	0.896272	0.605634	0.794251	0.647059	0.477273	0.211747	0.728155	0.475728	0.686747	0.582474	0.0060241	0.333333	0.00383877	0.0342052	0.104167	0.545455	0.0233947	0	0.00498339	0.0035014	0.356643	0.345269	0.35	0.6	0.0168919	0.00456621	0.281741	0.629139	0.00392157	0.908333	0.820513	0.924171	0.138158	0	0.643836	0.896409	0.918033	0.881748	0.92	0.901288	0.944444	0.0603248	0.00526316	0.00521739	0.00493827	0.00325733	0.00588235	0.429395	0.240642	0.898058	0.00974026	0.00352858	0.00316957	0.003861	0.00146843	0.0102564	0.630573	0.0252809	0.886598	0.00759734	0.19469	0.0203813	0.0040107	0.0108696	0.00527241	0.00241963	0.00582072	0.238994	0	0.00392734	0.00587084	0	0.00475059	0	0.644681	0.0131148	0.909836	0.917526	0.89651	0.795918	0.789091	0.79661	0.00506329	0.803815	0.752688	0.797139	0.0115473	0.0132053	0.211111	0.0570749	0.0101523	0.00157109	0.925926	0.100239	0.00666667	0.666667	0.904762	0.646018	0.0112161	0.893617	0.615385	0.819249	0.0136656	0.0906863	0.00719424	0.666667	0.0040404	0.698039	0.77381	0.932735	0.824138	0.229814	0.785047	0.942623	0.956164	0.93913	0.0064	0.00561798	0.935484	0.0636364	0.64	0.633027	0.560127	0.552846	0.803774	0.814046	0.783634	0.854812	0.655172	0.837104	0.83908	0.120989	0.859375	0.75641	0.894942	0.833333	0.868644	0.676923	0.858407	0.0186393	0	0.00943396	0.947674	0.45036	0.375	0.177419	0.0144928	0.325581	0.0603448	0.0128957	0.0196078	0.00422386	0.712159	0.915601	0.86718	0.88172	0.882526	0.858357	0.888424	0.772394	0.003663	0.0604839	0.08	0.0896928	0.719298	0.80597	0.738095	0.466667	0.213415	0.360656	0.927945	0.691176	0.826923	0.0046729	0.0956938	0.927711	0.746479	0.477876	0.953271	0.931707	0.910256	0.00398406	0.823834	0.0485075	0.139159	0.0804769	0.0897756	0.00527009	0.00946372	0	0.0224215	0.0695187	0.0704501	0.0060423	0.012333	0.00704846	0.00714286	0.0019685	0.002457	0.1258	0.291667	0.869565	0.701639	0.488152	0.108491	0.00714286	0.0116959	0.954386	0.00408831	0.037037	0.875	0.609907	0.00278552	0.761983	0.477778	0.772727	0.0128505	0.899083	0.0028777	0.927273	0.753846	0.300654	0.00610998	0.912351	0.0621212	0.626168	0.0327869	0.455497	0.928121	0.293801	0.634146	0.0465707	0.303226	0.694444	0.00453074	0.00713154	0.0382775	0.0358333	0.044898	0.0116667	0.049217	0	0.536036	0.438202	0.022508	0.280453	0.479167	0.771499	0.787879	0.825758	0.477273	0.00183486	0.00416667	0.432749	0.00233645	0.148818	0.735849	0.00319489	0.221692	0.696335	0.78125	0.771529	0.475248	0.567568	0.491349	0.0061792	0.823529	0.840659	0.377551	0.0769231	0.247178	0.00449438	0.0060241	0.0119048	0.004	0.00323363	0.0245399	0.855	0.256198	0.23301	0.889474	0.676471	0.963235	0.560606	0.914438	0	0.00401606	0.927536	0.102041	0.776596	0.00388098	0.833333	0.0178042	0.888	0.863049	0.00641026	0.22807	0	0.810624	0.836066	0.603659	0.882979	0.884615	0.920375	0.759669	0.302083	0.772277	0.518519	0.75	0.746269	0.493631	0.480916	0.397727	0.65995	0.197425	0.454545	0.473684	0.242678	0.790083	0.78781	0.00434783	0.0169492	0.0237389	0.634146	0.142857	0.819178	0.685976	0.857143	0	0	0.28806	0.923077	0.651639	0.54	0.536	0.806167	0.801749	0.174107	0.00789889	0.0612245	0.00493421	0.00185357	0.0160772	0.0526316	0.0659341	0.0364963	0.35514	0.234742	0.892308	0.952	0.813458	0.0310766	0.571429	0.648402	0	0.927711	0.944099	0.603774	0.841584	0.912879	0.942574	0.521822	0.519231	0.8625	0.164557	0.343348	0.748068	0.949398	0.933735	0.480519	0.90429	0.00520833	0.00666667	0.00826446	0.866783	0.874286	0.20339	0.58642	0.941352	0.962264	0.955157	0.755556	0.173913	0.831793	0.896254	0.596386	0.760234	0.729167	0.542857	0.00455581	0.32125	0.210046	0.549296	0.572308	0.736842	0.106383	0.664474	0.781955	0.0311475	0.00827068	0.208197	0.617647	0.947072	0.942424	0.788235	0.105434	0.127907	0.00526316	0.0856269	0.707641	0.32	0.2	0.231707	0.042471	0.109244	0.632911	0.557377	0.814607	0.0131579	0.505882	0.0517241	0.873016	0.818182	0.867196	0.606667	0.357341	0.779661	0.0866667	0.564516	0.0276074	0.00692042	0.533333	0.551084	0.591549	0.831169	0.733871	0.746212	0.611111	0.797386	0.678571	0.294118	0.373913	0.585627	0.311111	0.351695	0.55102	0.504174	0.0516432	0.0256917	0.0902778	0.402318	0.752617	0.731481	0.455224	0.716312	0.817204	0.22542	0.680982	0.573832	0.0802752	0.25625	0.154472	0.765018	0.715	0.699468	0.515625	0.203704	0.0436137	0.223301	0.597518	0.5	0.0228571	0.50505	0.362637	0.664336	0.767742	0.487013	0.704762	0.496815	0.834646	0.827869	0.0525253	0.728571	0.457447	0.765027	0.740113	0.730375	0.707865	0.0691489	0.0952381	0.0486726	0.654102	0.691517	0.725067	0.00570342	0.00764526	0.12963	0.76087	0.842697	0.00807453	0	0.00739645	0.118421	0.843137	0.809211	0.816901	0.931571	0.00793651	0.00411946	0.941781	0.256983	0.881508	0.625	0.370518	0.556452	0.860465	0.818478	0.780864	0.780024	0.386831	0.469388	0.60367	0.528409	0.596491	0.226545	0.734375	0.333333	0.17094	0.761229	0.641304	0.370787	0.834625	0.208824	0.807547	0.689956	0.816901	0	0.00959233	0	0.00831255	0.0702703	0.894231	0.00369458	0.00188857	0.00458716	0.00242131	0.00318134	0.00358423	0.00306984	0.00577201	0.901034	0.577941	0.577342	0.778905	0.831461	0.278135	0.00683761	0.00821355	0.746377	0.47191	0.915743	0.00452489	0.00416667	0.00796813	0.493007	0.608964	0.884571	0.799383	0.0196918	0.0255164	0.835106	0.973684	0.917419	0.739669	0.87	0.109848	0.0747331	0.588424	0.471503	0.882749	0.65655	0.0715775	0.00226757	0.00121359	0.00319234	0.00618716	0	0.0440967	0.00396825	0.752941	0.137681	0.910819	0.850746	0.810811	0.0587703	0.180258	0.876356	0.828897	0.968912	0.925252	0.168317	0	0.892857	0.891633	0.21875	0.440252	0.0077135	0.842697	0.14717	0.00536673	0.0052597	0.000901713	0.0395683	0.0576701	0.106767	0.0222222	0.0592384	0.0855263	0.6974	0.00877193	0.75	0.717579	0.00394945	0.00329761	0.790698	0.00727273	0.00493421	0.871429	0.0329457	0.144886	0.762931	0.75974	0	0.0438909	0.0690559	0.0324675	0.0828829	0.407591	0.815789	0.003367	0.30992	0.0136307	0.105338	0.0227273	0.133164	0.863077	0.00423729	0.846154	0.00549451	0.808618	0.837321	0.902037	0.732475	0.137179	0.47619	0.856115	0.961538	0.856574	0.00581395	0.0192308	0.914634	0.417778	0.556962	0.865952	0.0149095	0.194656	0.00439453	0.00420757	0.854167	0.00603865	0.0379747	0.00325733	0.0077951	0.781799	0.896313	0.0148883	0.00714286	0.010479	0	0.128571	0.132616	0.0291262	0.0144928	0.105263	0.351291	0.166667	0.0047619	0.00230415	0.90495	0.848921	0.00435414	0.0078125	0.0287921	0.0982962	0.730616	0.00389105	0.906863	0.860927	0.914286	0.3376	0.00304321	0.00379747	0.00186741	0.0244648	0.00543478	0.00808625	0.00218818	0.00509165	0.0179856	0.0887574	0.00687285	0.727273	0.354839	0.00917431	0.224832	0.00896287	0.00684346	0.00233645	0.817734	0.160563	0.834171	0.27551	0.899281	0.806202	0.00411523	0.00789474	0.0479042	0.00630063	0.00444444	0.665672	0.108387	0.0246914	0.00434311	0.0431328	0.150943	0.388235	0.0058997	0.00126103	0.630252	0.203438	0.00346981	0	0.0304054	0.0436469	0.0538721	0.0114068	0.00446761	0.269939	0.886151	0.689655	0.00266667	0.828125	0.00708592	0.142373	0.0138889	0.0101266	0.0307018	0.932367	0.909774	0.800905	0.791667	0.00254022	0.00421053	0.00482218	0.00191755	0.0122699	0.011236	0.00630915	0.277174	0.00878294	0.00259605	0.00600601	0.00121507	0.0333333	0.830986	0.844156	0.710425	0.949612	0.571429	0.0163934	0.0121951	0.00546448	0.357143	0.0201748	0.00852273	0.028	0.0017331	0.90922	0.0296296	0.907534	0.0058072	0.00449438	0.0171149	0.00809717	0.382586	0.0952381	0.00322234	0.00506757	0.140957	0	0.0141243	0.018595	0.003003	0.345455	0.766169	0.0169635	0.00269542	0.00896861	0.211196	0.00362976	0.80198	0.227758	0.0507463	0.894358	0.704194	0.766949	0.829439	0.94016	0.675762	0.00584795	0.179688	0.00143472	0.00218341	0.00353982	0.0745022	0.0788591	0.00784753	0.39159	0.11822	0.014125	0.0243682	0.00300601	0.00265781	0.0235294	0.00440529	0	0.94429	0.0861759	0.0215827	0.00814212	0.895238	0.0458265	0.00642055	0.818182	0.00263852	0.00401606	0.43125	0.187135	0.0467914	0.483051	0.861751	0.323877	0.0344353	0.874346	0.882629	0.00521574	0.00318134	0	0	0.26484	0.119816	0.275482	0.29703	0.00750469	0.0114943	0.435345	0.00528402	0.085443	0.0030349	0.00692964	0.8125	0.91369	0.0463692	0.00446429	0.00719895	0.00440529	0.00541516	0.0539046	0.0321375	0.375806	0.661184	0.0569697	0.0884066	0.356522	0.0263158	0.0344828	0.00369004	0.0117302	0.00906344	0.00666667	0.0289017	0.231047	0.0049456	0.378378	0.964286	0.236318	0.0235294	0.0770393	0.0141602	0.102208	0.0175439	0.00414508	0.00606796	0.00611995	0.00204499	0.942857	0.00452781	0.0897756	0.00388098	0.021978	0.00550964	0.00344828	0.00670141	0.00309278	0.00459559	0.127841	0.00257069	0.842105	0.00426743	0.00967742	0.00401875	0.12	0.131661	0.100143	0.611111	0.105442	0.00387097	0.00314465	0.870968	0.0307918	0.0162835	0	0.0108359	0.0030303	0.762887	0.718471	0.863636	0.0217084	0.0231884	0.182628	0.353659	0	0.0119681	0.00446429	0.00597015	0.00580833	0.00426743	0.955172	0.647059	0.0285714	0.682292	0.471014	0.00679694	0.00478469	0.0020377	0.758454	0.714502	0.915194	0.319693	0.0491667	0.188312	0.705882	0.011544	0.0124138	0.00490196	0.741379	0.00396825	0.012931	0.00595238	0.0723404	0.627934	0.00780488	0.00534759	0.00651891	0.0148148	0.00290698	0.00719424	0.732759	0.0331325	0.00649351	0.01875	0.00110742	0.820513	0.655367	0.00253807	0.0185553	0.00666032	0.00481928	0.879085	0.105263	0.0786885	0.0165517	0.828179	0.0415129	0.111111	0.0321637	0.00408719	0.00145349	0.00705645	0.921269	0.464615	0.00374532	0.0112045	0.0167015	0.0207006	0.597222	0.00795229	0.00811209	0.937872	0.022912	0.106061	0.00573743	0.00339674	0.784314	0.833515	0.933775	0.103586	0.146283	0.168787	0.0581395	0.714286	0.327303	0.00314465	0.00396376	0.0231214	0.948276	0.0394366	0.934579	0.484472	0.00417014	0.840909	0.00437774	0.0171149	0.233588	0.898438	0.0554273	0.818182	0.904762	0.601626	0.357664	0.947586	0.912234	0.239437	0.875	0.0893372	0.876147	0.86413	0.00476948	0.423077	0.807229	0.4375	0.146104	0.26087	0.57037	0.108844	0.127466	0.00578871	0.169492	0.526989	0.815789	0.877863	0.00261609	0.478723	0.0644922	0.0787402	0.0303712	0.0403023	0.0987654	0.135156	0.808652	0.755319	0.847368	0.0942761	0.00294551	0.0192926	0.00454133	0.0103306	0.00406229	0.00219619	0.872404	0.840816	0.826347	0.894937	0.54717	0.273684	0.00606061	0.028125	0	0.722433	0.77	0.914894	0.883495	0.00548446	0.00763942	0.00561167	0.0589091	0.0376106	0	0.0609756	0.0359212	0	0.0145349	0.742938	0.812249	0.228516	0.00501672	0.03125	0.0949367	0.0107643	0.0131004	0.144828	0.00505902	0.15415	0.0954315	0.531915	0.306167	0.159091	0.884298	0.925434	0.937198	0.71066	0.00417163	0.00732601	0.00375	0.004329	0.0723208	0.600214	0.0235507	0.0437768	0.0139442	0.56	0.00810811	0.0294551	0.0116618	0.00607903	0.00683851	0.0084317	0.00126904	0.00473934	0.281289	0.117117	0.00504032	0.00211864	0.973214	0.537109	0.467532	0.226933	0.0220318	0.151786	0.628931	0.00582072	0.0204082	0.154742	0	0.931035	0.130782	0.392226	0.870588	0.874286	0.35	0.0671091	0.384134	0.810345	0.6	0.681416	0.869281	0.454545	0.871173	0.00348129	0.00267857	0.639175	0.122807	0.240964	0.00528541	0.00425985	0.904173	0.803468	0.755814	0.00744417	0.552632	0.0615385	0.0147059	0.685921	0.783476	0.255853	0.328571	0.48081	0.202381	0.878205	0.0105541	0.695886	0.170492	0.0887574	0.396825	0.00842697	0.00863931	0.0702599	0.62	0.181132	0.00607903	0.0356832	0.395062	0.00215054	0.00340136	0.00520833	0.00839329	0.14881	0.789474	0.00448718	0.0864198	0.931818	0.0412783	0.0020429	0.564356	0.00943396	0.00864553	0.00537634	0.00916138	0.913242	0.849138	0.128205	0.010101	0.46875	0.388489	0.940541	0.625	0.507865	0.532468	0.142857	0.717949	0.869565	0.936782	0.0543893	0.0479616	0.382979	0.815303	0.929825	0.896755	0.747368	0.733333	0.899083	0.10566	0.00537634	0.127396	0.695652	0.604651	0.833333	0.926988	0.466667	0.0378788	0.179002	0.701299	0.823009	0.77767	0.527027	0.519084	0.871429	0.826923	0.107527	0.925373	0.560976	0.292929	0.0109589	0.425	0.641304	0.494983	0.0431818	0.00503356	0.918367	0.950413	0.559524	0.792857	0.180769	0.619718	0.90625	0.925	0.226804	0.970149	0.718447	0.85473	0.5	0.26087	0.557377	0.0322581	0.904762	0.733577	0.811024	0.910714	0.0876289	0.42069	0.0973451	0.263619	0.609756	0.516883	0.92623	0.00301205	0.837607	0.368693	0.407982	0.769663	0.81383	0.0608773	0.312676	0.0376176	0.884393	0.670732	0.616766	0.38843	0.820513	0.78	0.880759	0.800429	0.815476	0.00218938	0.885449	0.641026	0.323529	0.788462	0.813084	0.784615	0.540359	0.787234	0.00319489	0.806452	0.755187	0.895954	0.919118	0.902	0.65	0.237736	0.883117	0.803571	0.331746	0.534591	0.210263	0.0124611	0.147609	0.337662	0.615854	0.0306407	0.706349	0.881579	0.772455	0.711538	0.868313	0.869565	0.770035	0.823875	0.852941	0.0419501	0.497191	0.794393	0.0198676	0.4125	0.00347222	0.0775194	0.244444	0.00702165	0.0618557	0.0911425	0.88	0.800347	0.203125	0.0146425	0.821596	0.879747	0.725	0.183673	0.00904977	0.0161054	0.00213828	1	0.806931	0.1875	0	0.0104167	0.677165	0.0642202	0.00683761	0.00314465	0.00355114	0.783019	0.901961	0	0.0555556	0.00448431	0.00259067	0.85	0.847007	0.111688	0.00241255	0.0189573	0.00980392	0.0384615	0.792453	0.00609756	0.00454133	0	0.10452	0.00505051	0.00485909	0	0.00365186	0.75	0.169935	0.474576	0.163934	0.0122982	0.0118505	0.546988	0.249186	0.714286	0.00442968	0	0.730769	0.0228311	0.00286123	0.451017	0.0309091	0.830769	0.818182	0.11414	0.136667	0.288462	0.327273	0.0866142	0.0842644	0.166667	0.321918	0.741722	0.338395	0.415121	0.29011	0.617834	0.57529	0.567742	0.768041	0.0730012	0.0387324	0.222222	0.719615	0.639175	0.239669	0.228758	0.419014	0.0608035	0.030581	0.0263158	0.221649	0.201258	0.034642	0.0151515	0.027027	0.165375	0.451219	0.512064	0.308081	0.227696	0.219262	0.00503778	0.014218	0.0131579	0.360784	0.0728051	0.242991	0.123391	0.0945946	0.0524823	0.0422265	0.0686813	0.059499	0.0103397	0.3125	0.0821288	0.574949	0.0869565	0.175772	0.172632	0.0951526	0.20524	0.61348	0.029623	0.04158	0.00235294	0.0125	0.122241	0.235479	0.543307	0.446809	0.393846	0.399281	0.0257759	0.01766	0.734375	0.516908	0.502397	0.39661	0.236994	0.358407	0.379024	0.348449	0.568584	0.727273	0.56699	0.848101	0.955614	0.914634	0.606061	0.865385	0.0107738	0.54321	0.226891	0.628049	0.0131579	0.840278	0.845238	0.888889	0.849829	0.876923	0.9375	0.00533333	0.00630252	0	0.00484966	0.891892	0.0114679	0.25	0.789474	0.77551	0.588235	0	0.0292398	0.770492	0.366864	1	0.581633	0.0560748	0.231672	0.0612028	0.785714	0.77129	0.56	0.5625	0.646341	0.683616	0.566038	0.403226	0.633027	0.391304	0.661017	0.395833	0.553571	0.121739	0.0647059	0.596491	0.811111	0.789474	0.187638	0.101562	0.0248834	0.54321	0.515152	0.205674	0.145299	0.0123457	0.0266667	0.00477707	0.00890208	0.00214823	0.0199203	0.844937	0.00858369	0.0101523	0.00225989	0.00941176	0.00245098	0.0215827	0.528436	0.00265957	0	0.00378993	0.00252525	0.004	0.00228833	0.264706	0.00364964	0.807692	0.00677201	0.0239044	0.728682	0.0748408	0.0533333	0	0.0268767	0.75	0	0.00576606	0.00794702	0.00183486	0.00367647	0.00164745	0.00506971	0.849515	0.00755287	0.0051963	0.891304	0	0.0051458	0.00221729	0.763975	0.00646353	0.0244989	0.0136778	0.69281	0.970803	0.00160514	0.00483384	0.299145	0.0300136	0.00699301	0.00783699	0.00433276	0.00337458	0	0.00294406	0.0562914	0.50566	0.029745	0.289401	0.938776	0.954545	0	0	0	0.92674	0.00617284	0.00220264	0	0.00376294	0.0271739	0.0028169	0.00235849	0.00334225	0	0.012987	0.00660707	0.9	0.8	0.550239	0.602067	0.862464	0.768473	0.890041	0.403846	0.00436409	0.445783	0.00838926	0	0	0.00408163	0.544444	0.0237037	0.935484	0.021575	0.00542005	0.613909	0.711864	0.36588	0.790909	0.906634	0.863481	0.894089	0.857809	0.868966	0.891827	0.869312	0.877119	0.776824	0.853125	0.798544	0.91573	0.914842	0.826748	0.0138648	0.0456522	0.520619	0.235641	0.180987	0.00554939	0.00120337	0.664706	0.16303	0.120398	0.102981	0.147073	0.222222	0.179775	0.0118644	0.0122951	0.196078	0.433824	0.12274	0.25	1	0.82	1	0.904762	0.302083	0.0131579	0.575221	0.170886	0.178571	0.666667	0.00512445	0.00108932	0.00221239	0.47234	0.0246305	0.00645161	0.0125	0.115207	0.785714	0.564669	0.00351494	0.055794	0.797665	0.112621	0.842795	0.245098	0.410891	0.0559211	0.459723	0.324661	0.0786026	0.0884615	0.311377	0.352201	0.314088	0.714123	0.0970874	0.00134771	0.927928	0.00233645	0	0.148289	0.710526	0.842105	0.572917	0.220952	0.0351852	0.00209644	0.899177	0.0851064	0.0019084	0.132911	0.881657	0.515075	0.0993377	0.174129	0.0625	0.0172956	0.709402	0.734375	0.479245	1	0.835616	0.196429	0.434426	0.163158	0.951049	0.71875	0.651701	0.00643087	0.00376176	0.00549451	0.0169492	0.00246305	0.95	0.315789	0.823529	0.494024	0.613636	0.858824	0.837012	0.777778	0.0109649	0.00688299	0.0234899	0.867159	0.136905	0.0899183	0.00746269	0.00901804	0.00882029	0.00508044	0.00347625	0.00591716	0.21519	0.238636	0.827586	0.870722	0.00381679	0.1	0.163043	0.844595	0.214118	0.0858086	0.0543478	0.672131	0.529412	0.423529	0.728972	0.00938086	0.912195	0.0511364	0.873418	0.28866	0	0.00495049	0.895262	0.850746	0.692759	0.642105	0.461538	0.00251731	0.00176991	0.0625	0.0346535	0.00660066	0.946237	0.625	0.123077	0.00215363	0	0.00340136	0.0039267	0.848921	0.808511	0.363636	0.00436205	0	0.665138	0.523438	0.0834753	0.00524853	0.0070922	0.00293255	0.119318	0.486486	0.136364	0.719512	0.386364	0.0527273	0.422018	0.140351	0.634615	0.455446	0.72549	0.0360825	0	0.0359807	0.887324	0.559524	0.634328	0.478261	0.12963	0.983333	0.0041841	0.0121131	0.916667	0.0451613	0.116505	0.428571	0.789474	0.00449944	0.943182	0.621622	0.421488	0.722689	0.307692	0.0790021	0.447619	0.797834	0.912371	0.339806	0.455882	0.0130039	0.587302	0.877419	0.413534	0.829571	0.86055	0.368601	0.0889796	0.456446	0.279292	0.656863	0.723404	0.824561	0.027907	0.151079	0.196721	0.00450338	0.00243704	0.359649	0.00518135	0.786111	0.522059	0.662069	0.896552	0.0996473	0.333714	0.423951	0.395137	0.12024	0.859155	0.59919	0.681319	0.820643	0.00120192	0.00465116	0	0.931932	0.860728	0.638298	0.123352	0.0781832	0.276	0.6	0.512195	0.426056	0.0605839	0.163594	0.622951	0.0124224	0.798295	0.914851	0.028169	0.935484	0.659341	0.0045977	0.189873	0.876847	0.954128	0.0386598	0.311475	0.851064	0.675676	0.00617284	0.633803	0.0348139	0.00631439	0.0052961	0.0684039	0.00384025	0	0.0612245	0.0995334	0.0700508	0.0890208	0.136005	0.254491	0.888889	0.0149533	0.010596	0.0796178	0.512821	0.0062333	0.186732	0.109834	0.00440205	0.048337	0.0766667	0.0346021	0.940741	0.68718	0.721264	0.657778	0.00572082	0.0113636	0.598007	0.773109	0.793741	0.845024	0.733503	0.273734	0.678571	0.06	0.00281057	0.145349	0.00553797	0	0.357143	0.00326397	0.00557103	0.00731261	0.00165837	0.10312	0.489796	0	0.0237288	0.00338219	0	0.716867	0.884868	0.29	0.00413907	0.372093	0.927923	0	0.565217	0.00701754	0.0809249	0.00340136	0.00156495	0.136364	0.342857	0.418182	0.556962	0	0.00212314	0.00584795	0	0.446809	0.00554631	0.00632661	0.0052356	0.00155039	0.00225734	0.00543807	0.133406	0.448276	0.209091	0.646465	0.0684411	0.804348	0.0074813	0.00495049	0.000985222	0	0.00731707	0.161202	0.226994	0	0.8	0.531915	0.0547855	0.0421592	0.00683761	0.0052356	0.89441	0.00258933	0.00608519	0.208054	0.00853606	0.534884	0.955556	0.00584795	0.798246	0.0410822	0.180828	0.0922619	0.0708295	0.0689311	0.0299685	0.0376444	0.0501193	0.0274112	0.44	0.485342	0.528	0.938547	0.00474383	0.0315582	0.323077	0.00994036	0.0106157	0.00612245	0.00755287	0.00920245	0.0722222	0.010084	0	0.115854	0.0135593	0.863946	0.858746	0.786325	0.00913242	0.00343643	0.00338983	0.518519	0.359195	0.101449	0.619318	0.956355	0.900415	0.616438	0.0680851	0.00465658	0.111437	0.0021561	0.00426985	0.255556	0.696429	0.00794101	0.295337	0.897921	0.00535714	0.545918	0.610619	0.407407	0.375	0.938262	0.59542	0.945326	0.957447	0.0196078	0.00209059	0.0114286	0.454545	0.826087	0.922421	0.00880282	0	0	0.00821168	0.550562	0.0568862	0.00403633	0	0.329231	0.135191	0.0590778	0.0234742	0.153846	0.0637721	0.0945946	0.177273	0.152745	0.049505	0.0962963	0.717105	0.811594	0.0566038	0.571429	0.00193424	0.00448431	0.0075188	0.283516	0.0243085	0.38806	0.27453	0.0133333	0.00642055	0.00282486	0.00324675	0.00969646	0.00796359	0.00435053	0.00289855	0.00310559	0.75	0.759615	0.747967	0.507463	0.00219419	0.00956429	0.00715137	0.590909	0.425339	0.0315985	0.613014	0.00555556	0.0627451	0.803141	0.586207	0.905325	0.0181159	0.012987	0.00369344	0.00181159	0.015748	0.00230238	0.00247831	0.824074	0.821346	0.185039	0.140351	0.190083	0.333333	0.564103	0.00586224	0.895616	0.618644	0.692661	0.0105932	0.00383142	0.463104	0.681818	0.897059	0.722222	0.025641	0.0917431	0.00817996	0.00518672	0.00561798	0.253333	0.907543	0.736527	0.854762	0.00673968	0.0292612	0.28	0.685185	0.0430108	0.803922	0.908948	0.299035	0.00422535	0.0080429	0.924612	0.58216	0.0161765	0.00428816	0.59944	0.416974	0.102473	0.00460829	0.0129366	0.0991379	0.688525	0.202247	0.480519	0.919598	0.897388	0.16701	0.914894	0.936709	0.90364	0.412371	0.904899	0.0057929	0.408759	0.894495	0.745902	0.95	0.931035	0.00177305	0.593583	0.779874	0.895385	0.923077	0.00677048	0.0030896	0.00534045	0.00351803	0.00510204	0	0.003367	0.00610687	0	0.0103093	0.0202931	0.385321	0	0.00884956	0.309402	0.939189	0.0270907	0.0391304	0.0864198	0.100228	0.26257	0.653402	0.0555556	0.791667	0.738636	0.927942	0.940171	0.0117253	0.146245	0.0927835	0.437909	0.911765	0.00750751	0.00535954	0.00581395	0.5	0.0176715	0.926829	0.464986	0.00247525	0	0.00576923	0.00965018	0.00360144	0.00123153	0.00312891	0.00949094	0.924528	0.948454	0.292683	0.909091	0.830435	0.0485313	0.00289575	0.37751	0.00512821	0.00993378	0	0.00873362	0.0238663	0.707317	0.621795	0.933673	0.02	0.548241	0.6049	0.850782	0.135714	0.519231	0.489362	0.6623	0.432292	0.718615	0.0320366	0.560976	0.64023	0.0408424	0.0548816	0.54	0.939759	0.00409836	0.00301205	0.375	0.00595238	0.00343249	0.003	0.933754	0.192201	0.938849	0.699482	0.00287356	0.00546448	0.798793	0.93306	0.254626	0.140575	0.409091	0.0667656	0.123239	0.0410095	0.0543645	0.0268456	0.0424929	0.630435	0.0447628	0.0192308	0.0108696	0.0307167	0.494382	0.0118033	0.101335	0.60084	0.522388	0.283582	0.675	0.411696	0.306452	0.845714	0.948563	0.754098	0.00853018	0.651163	0.926966	0.818182	0.00563236	0.130841	0.792593	0.227273	0.793296	0.897436	0.268116	0.214612	0.330508	0.427527	0.266332	0.583333	0.174044	0.295508	0.293103	0.0415767	0.266272	0.607966	0.298851	0.0897436	0.0604027	0.0810345	0.045977	0.0774908	0.0469799	0.0415557	0.0295119	0.0578358	0.256757	0.0830816	0.0715884	0	0.170758	0.768763	0.733539	0.623899	0.101266	0.0171527	0.34033	0.227804	0.727273	0.772242	0.132022	0.194726	0.0858491	0.687192	0.515508	0.772586	0.677711	0.665306	0.563863	0.592432	0.142743	0.846512	0.784314	0.186697	0.542085	0.893939	0.962121	0.898649	0.711268	0.736842	0.0289855	0.577608	0.839506	0	0.790323	0.731801	0.789474	0.00664452	0.0653846	0.16641	0.225989	0.465893	0.679245	0.841463	0.04	0.603448	0.199681	0.849252	0.224138	0.285714	0.380421	0.0746988	0.0712074	0.242236	0.557692	0.73147	0.00594845	0.00482759	0.652174	0.00483092	0.833333	0.598639	0.170213	0.0163447	0.00832073	0.00615385	0.830508	0.947205	0.84	0.917448	0.144144	0.486034	0.820859	0.889135	0.141925	0.436441	0.867384	0.731343	0.47619	0.654646	0.839161	0.439024	0.70195	0.0128535	0.0474183	0.816092	0.830918	0.672131	0.680135	0.764706	0.0524476	0.027366	0.199301	0.00595745	0	0.00162338	0.9375	0.952428	0.00293255	0.00332668	0.00485437	0.0045929	0.873418	0.024581	0.728477	0.0252324	0.0159405	0.197917	0.411538	0.176101	0.303571	0.4375	0.408333	0.684211	0.0204082	0.00749465	0.0110701	0.0353817	0.00879765	0.0581395	0.816514	0.906977	0.957108	0.888889	0.914916	0.950943	0.846154	0.916667	0.21544	0.272272	0.0137694	0.0214352	0.0054878	0.0899281	0.269231	0.00919378	0.848889	0.9	0	0.0813954	0.924214	0.86645	0.733333	0.00658376	0.00265957	0.00473037	0.00363306	0.0960591	0.390686	0.0314815	0.00574241	0.00569476	0.000807754	0.00398406	0.00357782	0.00607903	0.002849	0	0.00522876	0.00369004	0.011544	0.231111	0.106838	0.00308166	0.0047619	0.00543478	0.000782473	0.00426894	0.91453	0.869832	0.526316	0.948276	0.823194	0.519481	0.777311	0.0030303	0.928571	0.0045489	0.194805	0.888889	0.938296	0.918919	0.00277008	0.00564175	0.920245	0.0021978	0.00425532	0.00274223	0.00326188	0.91984	0.7	0.576923	0.892925	0.00830565	0.00277008	0.673781	0.0488798	0.00298285	0.922222	0.304348	0.57329	0.00389484	0.00726141	0.00728155	0.607639	0.86747	0.902494	0.0225394	0.00971922	0	0.886364	0.0043057	0	0.00336134	0	0.00804598	0.922659	0.949074	0.830565	0.647727	0.932347	0.904988	0.680851	0.0258193	0.0040404	0.272599	0.953917	0.0055991	0.84689	0.90873	0.642857	0.889535	0	0.738516	0.775	0.0155642	0.0273438	0.837838	0.01346	0.650273	0.730337	0.920949	0.00466926	0.00894454	0.00272665	0.484848	0.00314465	0.00356295	0.00160256	0.00677966	0.831325	0.419192	0.471014	0.35	0.0544959	0.0097561	0.0524017	0.882743	0.915691	0.837209	0.884527	0.0173375	0.945631	0.931304	0.882114	0.00547945	0.00166667	0.00392157	0.516529	0.742747	0.733871	0.422222	0.94697	0.949728	0.918675	0.94518	0.667954	0.834395	0.364312	0.736842	0.62766	0.00156006	0.0015625	0.125	0.785088	0.231629	0.0401035	0.00671141	0.00814111	0	0.00671141	0.00380228	0.00649351	0.0331754	0.0111732	0.826291	0.846154	0.870968	0.00791367	0.00387597	0.0122951	0.00184502	0.00410678	0.00464684	0.00383142	0.167712	0.857374	0.769231	0.910433	0.00952381	0.00353607	0.519231	0.232012	0.780446	0.910828	0.885099	0.970588	0.972603	0.861878	0.665179	0.923362	0.959402	0.866667	0.93345	0.931068	0.909944	0.911188	0.85241	0.825	0.248663	0.59188	0.206667	0.955556	0.881579	0.450237	0.791971	0.523216	0.471429	0.842541	0.0724055	0.155039	0.0634146	0.0789474	0.849315	0	0.0958084	0.111111	0.878873	0.243243	0.752834	0.803922	0.584746	0.21608	0.136986	0.813675	0.903846	0.822785	0.883871	0.891892	0.580645	0.00724638	0.948148	0.0126904	0.003427	0.0142857	1	0.0668605	0.0825688	0.465116	0.929825	0.698676	0.792308	0.621019	0.198167	0.0344828	0.411765	0.387324	0.580882	0.716216	0.416667	0.139456	0.0934479	0.0393795	0.857143	0.892537	0.901869	0.699029	0.00290276	0.00324324	0.428571	0.0179704	0.0183968	0.395833	0.757576	0.685484	0.697674	0.695238	0.584475	0.785614	0.48265	0.634518	0.793103	0.752294	0.873611	0.368732	0.663912	0.698276	0.71564	0.505263	0.524096	0.31457	0.61993	0.648148	0.55	0.466667	0.0472441	0.0192024	0.951613	0.0266667	0.815873	0.197232	0.142191	0.00270514	0.100457	0.00949796	0.0788835	0.132426	0.306011	0.527897	0.5	0.860806	0.769091	0.650558	0.666667	0.782087	0.822384	0.00305344	0.672222	0.669778	0.920968	0.912195	0.739437	0.748233	0.696629	0.606918	0.4	0.13447	0.00471945	0.0174081	0.13172	0.037037	0.0571429	0.0483871	0.0112289	0.00297619	0.820755	0.948	0.00531561	0.00242718	0.808463	0.265487	0.8	0.0623608	0.376443	0.877814	0.793689	0.0112835	0.913043	0.234801	0.238971	0.797271	0.916923	0.237288	0.170626	0.0174639	0.484674	0.237903	0.850174	0.110236	0.673913	0.786885	0.131902	0.00480559	0	0.00353357	0.936842	0.954198	0.948387	0.845827	0.513216	0.291096	0	0.446097	0.910039	0.832335	0.0152672	0.87767	0.867925	0.791878	0.0452261	0.847222	0.692308	0.912088	0.880597	0.918033	0.924883	0.939974	0.918919	0.905128	0.918919	0.835118	0.898067	0.94697	0.747967	0.907591	0.926441	0.845824	0.907363	0.715743	0.848624	0.965879	0.0253165	0.920684	0.00606061	0.901053	0.120077	0.00780379	0.617886	0.74114	0.850404	0.780275	0.30137	0.819068	0.099865	0.851485	0.533133	0.278515	0.0177515	0.115385	0.920742	0.930348	0.904762	0.795666	0.881057	0.498934	0.961728	0.951838	0.916376	0.854701	0.93299	0.917223	0.85443	0.0105374	0.0121131	0.026178	0.00299401	0.00255624	0.00579897	0.00647668	0.00461894	0.00363636	0.118421	0.0294118	0.0077821	0.0932331	0.728571	0.0844291	0.882861	0.422185	0.169057	0.425662	0.297436	0.251309	0.950495	0.00342466	0.00394867	0.724138	0.8375	0.00400534	0.00380228	0.00406918	0.00451613	0.296578	0.00506586	0.0166667	0.00308048	0.00955414	0.0764873	0.0043573	0.0966667	0.0178799	0.915493	0.16092	0.682927	0.671378	0.696083	0.709524	0.863799	0.802817	0.136691	0.00323475	0.00217391	0.890909	0.861878	0.959281	0.954023	0.958032	0.649123	0.814332	0.941353	0.45	0.905591	0.550239	0.0303907	0.230089	0.56	0.08	0.690141	0.683794	0.0197628	0.385093	0.224409	0.00340715	0.00464396	0.0300896	0.000902527	0.00729927	0.0401648	0.19322	0.76259	0.00649954	0.405405	0.0731838	0.00194175	0.00152207	0.00535236	0.814324	0.796875	0.880734	0.690909	0.0922131	0.0583614	0.173844	0.894118	0.481481	0.92	0.00373134	0.580508	0.00233827	0.00452489	0.00730519	0.58042	0.0273312	0.00464037	0.360465	0.00126103	0.961055	0.0751964	0.0143403	0.0911854	0.0577181	0.0551181	0.0195122	0.940298	0.124306	0.103774	0.0710901	0.0487179	0.0859662	0.0804769	0.0703463	0.199313	0.0807218	0.0527523	0.0637899	0.0651106	0.857143	0.104213	0.107651	0.0224033	0.670455	0.00982456	0	0.753086	0.633053	0.55	0.719198	0.106918	0.0719861	0.801282	0.858896	0.927152	0.82967	0.00668896	0.00617284	0.868421	0.00549609	0.00304414	0.786041	0.1375	0.0468085	0.0560272	0.0287356	0.0248447	0.4375	0.267606	0.79562	0.227188	0.00535714	0.00800915	0.510526	0.00399467	0.215827	0.0134429	0.00459418	0.00409277	0.288256	0.588235	0.00925926	0	0.0430464	0.116084	0.000772201	0.00568182	0.00463679	0.717087	0.883117	0.242424	0.306569	0.909091	0.365217	0.18642	0.203372	0.486957	0.799342	0.4	0.00809062	0.0107198	0.222749	0.00116686	0.0197216	0	0.00543109	0.00487805	0.913043	0.0036855	0.152058	0.938731	0.958449	0	0.00653061	0.00965251	0.223674	0.00281558	0	0.0305206	0.00828729	0.0451977	0.229974	0.0565789	0.031746	0.0884615	0.572079	0.673428	0.724576	0.666667	0.0162866	0.759259	0.00914634	0.270764	0.12585	0.128676	0.77686	0.47012	0.0179533	0.338583	0.00159236	0.00407	0.00515464	0	0.802395	0.4	0.0222222	0.283308	0.0275953	0.0155039	0.0222772	0.0636624	0.863636	0.55814	0.000785546	0.0070922	0.542857	0.828037	0.187919	0.786207	0.73822	0.00536673	0.00345781	0.0047356	0.0418327	0.00325203	0.00274725	0.00183486	0	0.00497018	0.00282885	0.0879032	0.00427046	0.910448	0.034279	0.0254777	0.0070922	0	0.625532	0.12782	0.186047	0.383562	0.904762	0.00388601	0.0385965	0.00564972	0.0953642	0.117486	0.107858	0.536	0.653543	0.469388	0.00518807	0.00387097	0.0170524	0.6875	0.0108696	0.763566	0.596	0.731343	0.813559	0.566845	0.887097	0.0769231	0.00564972	0.845361	0.580175	0.240437	0.00504541	0.00998004	0.95283	0.0154525	0.00381679	0.904762	0.0543478	0.00479904	0.00195312	0.0376147	0.982659	0.19708	0.0243902	0.00279851	0.197802	0.326923	0.608696	0.824561	0	0.68595	0.233333	0.966507	0.965517	0.622951	0.725646	0.118774	0	0.873684	0.793591	0.903226	0.928571	0.413043	1	0.016	0.145833	0.290323	0.595349	0.626866	0.514286	0.638298	0.104839	0.00190235	0.790323	0.93617	0.490446	0.960784	0.951219	0.960159	0.752475	0.539683	0.751938	0.84	0.015748	0.258621	0.876344	0.0728477	0.608696	0.867925	0.940577	0.948718	0.863636	0.78607	0.42963	0.641026	0.811688	0.326087	0.135095	0.0754098	0.34375	0.893617	0.891089	0.666667	0.553719	0.0060241	0.0788382	0.633898	0.948718	0.00248963	0.0034965	0.00662252	0.638554	0.730337	0.904082	0.0518987	0.571429	0.580224	0.17907	0.0329489	0.0858896	0.0983199	0.135036	0.234949	0.0445044	0.0160428	0.0771484	0.436364	0.37212	0.627907	0.109244	0.0883429	0.305185	0.165225	0.466667	0.719101	0.391061	0.364821	0.435226	0.163873	0.0367187	0.471609	0.117908	0.0811922	0.116179	0.657143	0.0392157	0.00195217	0.00286533	0	0.00443131	0	0.584906	0.0802469	0.24269	0.123389	0.0354223	0.588235	0.00428266	0.289474	0.00738916	0.0236088	0.00364964	0.888889	0.00426439	0.00526568	0.00464684	0.00722022	0.815217	0.815895	0.964179	0.0362694	0.0131579	0.496296	0.00591716	0.00725115	0.00574713	0.196141	0.00696864	0.00492958	0.00411523	0.744444	0.0604167	0.00402145	0.0026087	0.00344234	0.0507726	0.011399	0.0105422	0.242424	0.0332168	0.00549096	0.00944882	0.0786082	0.0604839	0.02	0.0479452	0.0804598	0.365039	0.00658762	0.00510204	0.64557	0.010219	0.00203252	0.039778	0.575153	0.00578035	0.00347222	0.0623229	0.0720906	0.107001	0.0253485	0.0406674	0.0397351	0.062963	0.0831234	0.0371661	0.62619	0.546087	0.117098	0.0237154	0.0166052	0.936269	0.921788	0.00884173	0.00387297	0.0125	0.0221402	0.00565504	0.0874036	0.202532	0.00711744	0.0612813	0.435233	0.00347222	0.00210379	0.275	0.00976562	0.362205	0.686957	0.0363636	0.00284495	0.119565	0.806167	0.159113	0.655238	0.0105882	0.00497512	0.00344234	0.00330469	0.00657501	0.00573301	0.0601719	0.789534	0.907692	0.908019	0.00257511	0.00239521	0.953642	0.743976	0.841444	0.00461894	0.869301	0.00625	0.149446	0.00334821	0.817143	0.0113208	0.00799201	0.0041841	0.00141243	0.267409	0.832151	0.313019	0.0426667	0.118531	0.538328	0.066129	0.0155642	0.202273	0.594841	0.458716	0.100939	0.0965347	0.0534759	0.142857	0.309827	0.660287	0.00621415	0.00398936	0.808824	0.958064	0.959207	0.92562	0.00396825	0.104369	0.0263761	0.010574	0.0242775	0	0.00820793	0.0123579	0.0612245	0.0369089	0.0455408	0.0242915	0	0.00455581	0.00893796	0.00371517	0.0173611	0.00847458	0	0.00447427	0.00273598	0.00230947	0.651163	0.887097	0.83871	0.823906	0.457143	0.901639	0.00253485	0.00410678	0.0149457	0.419355	0.678571	0.0406754	0.0112	0.00370828	0.00765027	0.00879121	0.00811124	0.0248619	0.0517241	0.775862	0.633621	0.824034	0.310345	0.502311	0.311419	0.717097	0.887656	0.61674	0.25	0.665254	0.918919	0.408478	0.163162	0.0562181	0.898551	0.0792079	0.463315	0.416667	0.197531	0.645833	0.238095	0.666667	0.282895	0.907834	0.865672	0.012931	0.883333	0.948718	0.272727	0.387097	0.00724638	0.286458	0.835526	0.921525	0.953192	0.899225	0.841584	0.461988	0.880383	0.852341	0.712963	0.676667	0.67052	0.861111	0.855263	0.856423	0.148515	0.893333	0.835729	0.908702	0.809524	0.000817661	0.00821918	0	0.433628	0.00167785	0.00163132	0.891858	0.792135	0.0990991	0.0122699	0.00676819	0.0078125	0.828947	0.878661	0.896135	0.910638	0.741732	0.8	0.789796	0.430233	0.00163132	0.00177515	0	0.648855	0.00296736	0.00692841	0.102731	0.78178	0.480447	0.89313	0.634831	0.747917	0.502591	0.720848	0.0413043	0.354839	0.451485	0.156566	0.782857	0.60566	0.560498	0.623306	0.299639	0.886667	0.611111	0.219512	0.0174927	0.0530303	0.0819672	0.00852273	0.0617429	0.0380952	0.096411	0.132292	0.00506329	0.057393	0.090555	0.107221	0.260173	0.0047356	0.00403226	0.550489	0.711802	0.423529	0.529412	0.492754	0.602917	0.971014	0.472097	0.601533	0.76	0.749533	0.00990099	0.338753	0.79798	0.949541	0.902597	0.828877	0.912821	0.898876	0.665563	0.931787	0.958242	0.8	0.941718	0.881555	0.906926	0.880065	0.897924	0.878667	0.682222	0.904523	0.655452	0.722359	0.674908	0.0503226	0.702703	0.270468	0.621864	0.820513	0.889855	0.345133	0.63964	0.788902	0.51845	0.732558	0.692841	0.779121	0.787009	0.781991	0.543689	0.681159	0.639118	0.635179	0.773604	0.554511	0.812207	0.833464	0.885764	0.806041	0.750323	0.866883	0.204819	0.87037	0.727907	0.908203	0.855895	0.910068	0.921238	0.956933	0.900447	0.787879	0.911243	0.77957	0.833982	0.693862	0.880117	0.852792	0.94964	0.814103	0.00433526	0.0046729	0.893252	0.00660793	0.932292	0.921951	0.0195024	0.0373281	0.817829	0.781942	0.00704225	0.00350175	0.003861	0.941894	0.761194	0.0032538	0.857143	0.992188	0.00223964	0	0.762712	0	0.00365631	0	0.769231	0.536585	0.5	0.0224719	0.0646766	0.050171	0.213816	0.697987	0	0.847059	0.89038	0.62	0.702703	0.238095	0.509434	0.197248	0.00278552	0.0117188	0.306931	0.77907	0.777778	0.683502	0.637584	0.737705	0.855422	0.636923	0.764706	0.0206897	0.857143	0.888889	0.895161	0.912621	0.0960452	0.906977	0.840391	0.366899	0.341977	0.746988	0.00458716	0.00312989	0.00735294	0	0.0030349	0.0238727	0.683544	0	0.00212314	0.0022831	0.0128205	0.932203	0.6	0.00779423	0.00977995	0.00656897	0	0.00187091	0.0372093	0.6	0.00340715	0.00275482	0.285106	0	0.00474121	0.0114286	0.00661376	0.0170576	0.965517	0.00854701	0.00549451	0.0588235	0.108861	0.00598802	0.057047	0.765273	0.757092	0.630435	0.882979	0.239669	0.0116279	0.0703125	0.929105	0.935433	0.00195312	0.00797872	0	0.00292826	0.215909	0.0286426	0.00937866	0.0117647	0.00510204	0.0343249	0.0518519	0.00595238	0.852255	0.893953	0.916031	0.772549	0.00512821	0.0888889	0.887218	0.945205	0.00869565	0.00277008	0.777778	0.89987	0.686981	0.00418994	0	0.00399467	0.00367647	0.004158	0.00467836	0.698795	0.00313808	0.00291545	0.831758	0.0378188	0	0.93578	0.59375	0.0243902	0.01514	0.373134	0.156863	0.690141	0.602926	0.727273	0.48	0.609155	0.71273	0.8	0.534884	0.64966	0.0198864	0.00931315	0.848606	0.886792	0.480216	0.446154	0.457831	0.0182371	0.00566038	0.0140187	0.496629	0.692737	0.00792253	0.0645161	0.155022	0.144385	0.0284593	0.716172	0.00689655	0.0123077	0.46875	0.598291	0.249077	0.00549828	0.00567376	0.853741	0.012	0.0821918	0.436364	0	0.00316456	0.00925926	0.903361	0.698473	0.00865801	0.010929	0	0.010084	0.0047356	0.0183486	0.00228833	0.914634	0.479434	0.79845	0.406114	0	0.0032769	0.00327332	0.00836502	0.00488401	0.013289	0.00646552	0.00745342	0.0060423	0.00330306	0.00560224	0.0033195	0.00229008	0.854325	0.00588235	0.00911162	0.00520514	0.0255776	0.0435157	0.33042	0.219572	0.314974	0.555848	0.200957	0.424188	0	0.284146	0.174583	0.012605	1	0.764706	0.921136	0.0052356	0.00316122	0.537313	0.367347	0.929412	0.196721	0.122486	0.0255537	0.13245	0.0536131	0.13369	0.136905	0.263277	0.221739	0.229508	0.0995851	0.118812	0.134228	0.0742297	0.0484694	0.107713	0.00617284	0.00535236	0.336071	0.0313253	0	0.0015748	0.00262009	0.00342466	0.0023068	0.0113717	0.154229	0	0.0879211	0.0232089	0.12472	0.0213777	0.00769231	0.311445	0.343972	0.109407	0.0371517	0.0148448	0.0039185	0.00446429	0.00501074	0.0116959	0.775	0.00580131	0.0773481	0.00518135	0.010661	0	0	0.00512164	0.00154083	0.756098	0.00128205	0.00653168	0.00356347	0.79023	0.00369344	0.00558659	0.0196429	0.0312801	0.0390492	0.0807799	0.140865	0.00140056	0.00459559	0.00259403	0.00564972	0.0453001	0.00424929	0.0306452	0.0824964	0.0637813	0.0706861	0.0408163	0.0904704	0.145161	0.115493	0.132563	0.0917582	0.0672269	0.137906	0.0519481	0.130952	0.0843882	0.0327696	0.118577	0.063562	0.0339589	0.139276	0.0900123	0.0847076	0.139565	0.324251	0.131283	0.139957	0.216614	0.0443787	0.0825	0.0893471	0.0867209	0.0762287	0.583144	0.424242	0.226511	0.402985	0.779545	0.0617155	0.0406616	0.0110375	0.165207	0.195853	0.378676	0.226771	0.22541	0.132719	0.167623	0.0948718	0.131696	0.287411	0.167778	0.0180947	0.100694	0.0867052	0.138429	0.192671	0.978648	0.0927514	0.0981755	0.140777	0.0103481	0.0995608	0.120958	0.104839	0.154762	0.0610194	0.0700637	0.222812	0.378788	0.0070028	0.0137363	0.00590842	0.00178571	0.00404531	0.00291545	0.00764088	0.0106242	0.35	0.0017094	0.00370096	0.084507	0.119853	0.170874	0.070922	0.103581	0.221264	0.222997	0.0933333	0.214286	0.00440252	0.00592417	0.00455581	0.00455137	0.00594354	0.00387898	0.0052356	0.004662	0.00664282	0.00513149	0.00877193	0.00444444	0.29881	0.693624	0.0208668	0.033557	0.018226	0.047259	0.00140056	0.00626566	0.0103448	0.00706714	0.924609	0.863309	0.00507042	0	0.00589391	0.00604961	0.0077821	0.00512821	0.00666667	0.00178891	0.00305111	0.00533333	0.00147493	0.00147059	0.00391389	0.00549451	0.00162075	0.00338983	0.00813008	0.00369822	0.00692841	0.00444115	0.0350877	0	0.00434783	0.0036075	0.00878477	0.0534653	0.00456621	0.00843882	0.675	0.0045045	0.0770578	0.0520833	0.0274235	0.0392297	0.00516605	0.00260756	0.00162999	0.945736	0.360324	0.00419413	0.00540541	0.0188679	0.0276074	0.00653595	0.0287846	0.0238095	0.0516717	0.0218905	0.221885	0.194779	0.00482426	0.00522648	0	0.00925926	0.00327869	0.638298	0.0357143	0.00645161	0.00183655	0.0200669	0.0031746	0.00184162	0.0280612	0.0828025	0.00205973	0.00461467	0.40201	0.947368	0.916667	0.621013	0.00330033	0.161471	0.0866808	0.19544	0.111562	0.7	0.108967	0.512121	0.50207	0.282258	0.344426	0.00491803	0.00445765	0.00146199	0.00453515	0.0136986	0.00375469	0.00579897	0.0131579	0.00268097	0.00578778	0.00363636	0.00761421	0.882353	0.00287632	0.00441014	0.888889	0	0.606061	0.00246508	0.00483092	0.153061	0.0123894	0.235043	0.00816994	0.69	0.189907	0.0104822	0.00261097	0.913514	0.00836237	0.0592593	0.0115385	0.00193798	0.2827	0.00286807	0.00151057	0.541667	0.0753247	0.131868	0.309278	0.141892	0.0608696	0.304348	0.0940439	0.091954	0.0985222	0.170098	0.195402	0.138434	0.127542	0.191589	0.0728477	0.0696517	0.1	0.00373932	0.338983	0.00252951	0.00302115	0.00722022	0.0358056	0.0322061	0.340909	0.0100334	0.00538048	0.00167785	0.00246914	0	0.003125	0.00543024	0.00692841	0.00462963	0.00409836	0.335385	0.00710339	0	0.00838926	0	0.000968054	0.00645161	0.00636943	0.866197	0.00604686	0.00847458	0.935897	0.143204	0.00852878	0.0369833	0.0039019	0.00368324	0.00248963	0.0439276	0.383959	0.0223722	0.0185185	0.885956	0.0170251	0.0439224	0.00207039	0.00626959	0.00327749	0.00325733	0.00326264	0.666667	0.0846847	0.0635593	0.256569	0.34492	0.267363	0.536332	0.0786948	0.0762463	0.146186	0.31295	0.179775	0.0227704	0.00852619	0.0107527	0.00458015	0.0996119	0.192575	0.267578	0.36715	0.264493	0.358108	0.195597	0.00939597	0.00894855	0.0154494	0.00832178	0.00325945	0.0043956	0.046683	0.118699	0.00650759	0.422857	0.453745	0.42	0.015448	0.0944056	0.104523	0.322148	0.00522648	0.12713	0.121302	0.121212	0.059322	0.519874	0.0819277	0.0037037	0.221607	0.012945	0.00437105	0.208904	0.00441306	0.0735513	0.105052	0.747126	0.0925926	0.00263158	0.0045489	0.00254453	0	0.792526	0.869231	0.761566	0.544776	0.00564175	0	0.0173913	0.00166113	0.00517369	0.00195312	0	0.0901639	0.066769	0.533854	0.275641	0.237611	0.640777	0.335135	0.742382	0.1222	0.052094	0.666667	0.942134	0.953846	0.843373	0.911565	0.854839	0.0031746	0.874768	0.334523	0.0016129	0	0.0974478	0.105263	0.00263678	0.867769	0.0136986	0.00215285	0.000814996	0.0026178	0.00621118	0.00129199	0.0041806	0.0207101	0.00689655	0	0.0236486	0.656805	0.777251	0.777143	0.00323625	0.00481928	0.00396825	0.0231481	0.00433168	0.00513699	0.766667	0.928571	0.00475285	0.00855615	0.0087146	0.457627	0.895349	0.934837	0.0258449	0.0368906	0.598326	0.846154	0.00322234	0.00634921	0.00966608	0.24186	0.00426357	0.00530786	0.00787402	0.85	0.00396301	0.00663717	0.00920245	0.0305344	0	0.724684	0.42	0.658163	0.5	0.725773	0.0818938	0.002457	0	0.00441501	0.111702	0.907173	0.747967	0.920635	0.365	0.864865	0.705882	0.00826446	0.0724638	0.938525	0.66881	0.018018	0.00996678	0.0105079	0.0365854	0.00143885	0.90566	0.0761566	0.195122	0.171429	0.00131148	0.00625	0.00440529	0.0435403	0.230879	0.898305	0.172	0.0950156	0.138102	0.221557	0.238095	0.0490368	0.0159363	0.0102941	0.00414938	0.00660066	0.00628931	0	0.755906	0.910769	0.862786	0.782477	0.842105	0.744618	0.191239	0.110459	0.595628	0.332046	0.166276	0.133333	0.0024777	0.00250313	0.00338983	0.786207	0.00378072	0.0118443	0	0.00747791	0.0706575	0.00475285	0.00169779	0.627907	0.00534283	0.528571	0.00670241	0.00469484	0.151042	0.791762	0.509317	0.230435	0.0329897	0.950472	0.430556	0.770408	0.598958	0.909091	0.0502392	0.222458	0.277997	0.897985	0.00782473	0.0453461	0.000931099	0	0	0.189383	0.910314	0.0087146	0.0052521	0.00409836	0.195402	0.00460829	0.0375218	0	0.0620438	0.925	0.00728266	0.0545852	0.00845666	0.00740741	0.8	0.00338983	0.241895	0.00532269	0.00414365	0.00874317	0.00497512	0.0517857	0.825397	0.221354	0.129353	0.108597	0.899425	0.948276	0.781482	0.732275	0.787356	0.047619	0.183246	0.907826	0.702703	0.00333333	0.00611247	0.896175	0.828947	0.058898	0.00452148	0	0	0.00491803	0	0.00103306	0.797101	0.892966	0.0112693	0.0075188	0.0711864	0.00619408	0.00552486	0.00707547	0.00393185	0.00674974	0.003003	0.00254453	0.00219298	0.00280112	0.705263	0.761905	0.498054	0.785714	0.0520028	0.131902	0.6	0.181818	0.505654	0.585714	0.0641711	0.373333	0.00121212	0.00291829	0.0133333	0.00499002	0.913043	0.573427	0.441176	0.627907	0.69181	0.0350877	0.226562	0.00464037	0.160584	0.0391705	0.179688	0.0485313	0.0724234	0.238095	0.808159	0.759036	0.507246	0.757384	0.371324	0.800926	0.00831444	0.244565	0.923077	0.937559	0.0458716	0.88484	0.0641026	0.430085	0.00655022	0.0486542	0.0103896	0	0.866667	0.66129	0.223124	0.29361	0.0307503	0.015625	0.0135939	0.229885	0.0909091	0.576923	0.595628	0.00375094	0.0037831	0.973333	0.676471	0.00260417	0.00127714	0.00325733	0.00822481	0.0141243	0.736759	0.00354925	0.00436872	0.00749625	0.00165358	0	0.00354296	0.00784314	0.00741351	0.0023753	0.0809129	0.930909	0.838828	0.906883	0.856981	0.873921	0.00287356	0.435315	0.0031881	0.00170648	0.00330579	0.0166163	0.788591	0.00596421	0.0386266	0.607251	0.614286	0.161348	0.09906	0.191546	0.17619	0.0992366	0.0407018	0.108374	0.956349	0.95183	0.912463	0.0771654	0.0251346	0.0343788	0.298354	0.0167442	0.698795	0.741144	0.1	0.0707692	0.00737619	0.00524659	0.050505	0.0163736	0.774194	0.00463392	0.847176	0.540293	0.865169	0.932018	0.0198864	0.0036036	0.101317	0.0031679	0.666667	0.101124	0.00779221	0.0844156	0.860811	0.943299	0.925325	0.946927	0.896296	0.891304	0.772727	0.507463	0.892857	0.00519481	0.661538	0.870229	0.936508	0.0638806	0.982759	0.377465	0.0374065	0.001997	0.0603448	0.161049	0.104956	0.816667	0.109944	0.8275	0.00506146	0.0043573	0.898944	0.874016	0.00481799	0.748031	0.00289855	0.0740741	0.00270514	0	0.00628931	0.188285	0.643478	0.913043	0.515152	0.932749	0.924528	0.669492	0.261364	0.258772	0.766055	0.909091	0.593886	0.944542	0.851351	0.0285714	0.028	0.53012	0.763636	0.034358	0.287879	0.153409	0.00350877	0.00612245	0.0104478	0.899457	0.88551	0.91286	0.892737	0.954327	0.97807	0.858974	0.0244648	0.921392	0.873563	0.904573	0.873333	0.88323	0.473625	0.751445	0.37931	0.790123	0.676056	0.139293	0.126263	0.082777	0.00448431	0.00429711	0.227941	0.275862	0.876712	0.696721	0.00664767	0.00488599	0.00418848	0.00184843	0.00307692	0.09538	0.833333	0.801047	0.916865	0.787234	0.345238	0.729231	0.326403	0.906433	0.924242	0.547619	0.371429	0.908629	0.714286	0.23622	0.778947	0.890323	0.892157	0.0173787	0.00753769	0.0348101	0.800797	0.907407	0.939203	0.318076	0.828516	0.917785	0.667377	0.941176	0.873016	0.902326	0.00127389	0.00157978	0.00129366	0.762376	0.846924	0.89899	0.00317797	0.869674	0.892265	0.520548	0.0511247	0.686905	0.491228	0.245968	0.364991	0.167526	0.275395	0.752212	0.758681	0.775681	0.197183	0.0755467	0.828571	0.874372	0.964912	0.467105	0.257764	0.866667	0.851852	0.430108	0.0020284	0.003427	0.0457143	0.801932	0.795652	0.6688	0.475	0.496504	0.858974	0.66129	0.347368	0.767442	0.121597	0.010559	0.0119522	0.623303	0.466667	0.568925	0.854993	0.661972	0.413876	0.123001	0.423077	0.935065	0.626186	0.595745	0.86653	0.875622	0.00759219	0.0028777	0.227273	0.894834	0.8525	0.388596	0.233161	0.894737	0.596154	0.316415	0.551839	0.182927	0.640461	0.864979	0.718232	0.438172	0.604938	0.557841	0.0642857	0.497041	0.0136054	0.0048913	0.00340964	0.842553	0.0140735	0.105263	0.0137615	0.533333	0.809524	0.00607903	0.732	0.0348189	0.928747	0.9	0.344828	0.865031	0.330579	0.761194	0.754386	0.905044	0.393548	0.00141844	0.075	0.0306569	0.482269	0.6125	0.54	0.658824	0.384	0.385185	0.623748	0.518362	0.224719	0.447977	0.681481	0.00112803	0.833333	0.807351	0.702703	0.591896	0.691176	0.395349	0.652644	0.728814	0.787645	0.37155	0.130014	0.104369	0.55	0.269231	0.106383	0.843373	0.866337	0.159061	0.929782	0.0425532	0.922111	0.596154	0.646918	0.1	0.619238	0.325424	0.333333	0.605442	0.126582	0.586957	0.00321543	0.123318	0.127273	0.100204	0.0821745	0.0220588	0.898757	0.732394	0.78125	0.779449	0.421053	0.934211	0.92268	0.900224	0.952381	0.00253165	0.00282486	0.797521	0.685315	0.579832	0.56	0.898576	0.392523	0.764286	0.421801	0.0010142	0	0.933333	0.967033	0.928571	0.378049	0.169559	0.00731707	0.0253731	0.923077	0.475936	0.259574	0.639269	0.72973	0.488889	0.584475	0.747851	0.253067	0.384058	0.468293	0.777577	0.905983	0.283019	0.935065	0.944444	0.3125	0.962264	0.896552	0.888268	0.957447	0.218589	0.108481	0.835616	0.917492	0.922512	0.887179	0.85124	0.852007	0.5	0.518868	0.773585	0.00394011	0.805556	0.890511	0.939525	0.947471	0.196262	0.00331126	0.855422	0.896166	0.819444	0.00961538	0.00345572	0.0711744	0.933333	0.890411	0.464286	0.783217	0.795	0.907514	0.879808	0.955801	0.856522	0.00882353	0.00596659	0.227723	0.822981	0.333333	0.5	0.829457	0.780645	0.707539	0.782609	0.482143	0.00311526	0.8	0.564417	0.497537	0.729399	0.0454545	0.607477	0.786207	0.863291	0.65411	0.819048	0.674267	0.810345	0.323529	0.718894	0.308235	0.495413	0.495798	0.509569	0.671091	0.396341	0.492063	0.401734	0.417015	0.628205	0.739726	0.788889	0.584314	0.831858	0.8	0.745098	0.816216	0.695652	0.729146	0.0144648	0	0.792388	0.885177	0.878327	0.822671	0.860825	0.844444	0.744681	0.679688	0.330918	0.611111	0.64977	0.795522	0.814346	0.612378	0.540897	0.735656	0.777778	0.695238	0.845511	0.735507	0.58867	0.746212	0.702595	0.708535	0.690073	0.651515	0.75693	0.709343	0.781441	0.654054	0.771186	0.650823	0.740601	0.869438	0.802083	0.806122	0.136667	0.5625	0.538462	0.114286	0.433198	0.809313	0.7875	0.344406	0.276492	0.826613	0.678571	0.592184	0.831731	0.388606	0.0689655	0.605634	0.53125	0.905797	0.145455	0.467391	0.67128	0.820423	0.870242	0.350348	0.803922	0.150665	0.518717	0.0494071	0.0815451	0.750306	0.77193	0.864	0.0317125	0.0390561	0.384956	0.571895	0.109772	0.00442478	0.0137741	0.862745	0.00492611	0.806202	0.94896	0.665517	0.818035	0.222222	0.196203	0.00565348	0.00136054	0.00253165	0.915215	0.940414	0.883991	0.939124	0.925	0.905128	0.876543	0.907275	0.810096	0.937037	0.645492	0.37751	0.450704	0.0099889	0.00628931	0.905039	0.930185	0.931981	0.901639	0.825623	0.776824	0.00498132	0.0681029	0.94717	0.00453721	0.0831169	0.918191	0.878893	0.936508	0.866848	0.482759	0.846154	0.208696	0.848665	0.984848	0.261168	0.869565	0.943662	0.223077	0.00517241	0.953198	0.926554	0.854167	0.894515	0.943633	0.864097	0.097561	0.860465	0.88835	0.927497	0.944238	0.933054	0.892063	0.818428	0.844262	0.969199	0.945055	0.869328	0.00839161	0.00697674	0.076087	0.744681	0.407821	0.708791	0.630621	0.368836	0.0958084	0.0115894	0.91791	0.828025	0.248408	0.85044	0.581395	0.87156	0.889531	0.9375	0.919355	0.85192	0.0224172	0.133921	0.0041543	0	0.00221729	0.00307692	0.000927644	0	0.119048	0.00379939	0.00126103	0	0.523764	0.00813008	0.105455	0.0322581	0.109385	0.138889	0.861183	0.914729	0.850446	0.898901	0.846154	0.86802	0.754011	0.00236827	0.913884	0.786295	0.855172	0.00774069	0.827957	0.895522	0.873239	0.684211	0.891081	0.929945	0.14324	0.451346	0.0144928	0.78178	0	0.818182	0.0610932	0.670412	0.506383	0.639706	0.00683761	0.527675	0.693878	0.217489	0.461538	0.562814	0.702381	0.846698	0.789565	0.889706	0.786232	0.88563	0.966942	0.623881	0.890125	0.765799	0.893271	0.931239	0.910959	0.880615	0.940199	0.813704	0.843049	0.554318	0.73638	0.683333	0.260714	0.305579	0.522189	0.7	0.739508	0.667656	0.635468	0.619377	0.630648	0.689704	0.582609	0.714286	0.685	0.261616	0.286713	0.671642	0.294118	0.182495	0.153025	0.284281	0.0201729	0.734483	0.705761	0.630435	0.0697674	0.0475092	0.0762125	0.296875	0.677778	0.00204082	0.103175	0.737288	0.805907	0.913433	0.57193	0.5	0.869801	0.936275	0.122137	0.0265411	0.00779221	0.00934579	0.840319	0.906433	0.899015	0.873684	0.697917	0.666667	0.782178	0.0725076	0.924618	0.226782	0.84466	0.85	0.0985401	0.865071	0.929907	0.87013	0.905063	0.102689	0.967742	0.861314	0.100917	0.253165	0.603509	0.864	0.775904	0.918269	0.936681	0.902269	0.787879	0.911504	0.956113	0.870528	0.925926	0.897036	0.897119	0.0218978	0.2375	0.479885	0.95098	0.812684	0.347619	0.87234	0.915014	0.876126	0.87594	0.8941	0.617778	0.148936	0.00634249	0.00649351	0.475177	0.916667	0.763314	0.0101925	0.43578	0.75	0.976744	0.764992	0.126667	0.00408163	0.196262	0.818605	0.893333	0.894231	0.918485	0.95818	0.825806	0.735608	0.00308642	0.178363	0.959064	0.830645	0.873711	0.940625	0.964871	0.511364	0.00614439	0.00502008	0.00591716	0	0.580882	0.609929	0.265625	0.112078	0.04914	0.158491	0.00571429	0.333333	0.0289855	0.141935	0.332414	0.500792	0.703704	0.843478	0.208955	0.146552	0.00701754	0.615385	0	0.810174	0.485868	0	0.764706	0.835294	0.920792	0.87682	0.462963	0.464744	0.872222	0.964912	0.786885	0.966667	0.925287	0.00582363	0.00307692	0.00372439	0.641873	0.691617	0.826004	0.79085	0.519608	0.253136	0.210227	0.315574	0.400602	0.00515464	0.223022	0.00690608	0.462795	0.72	0.0791855	0.883333	0.340909	0.709091	0	0.00384986	0.743842	0.0329175	0.92739	0.032967	0.0668127	0.00943396	0.720994	0.0439024	0.671598	0.831984	0.606759	0.955592	0.109944	0.0259909	0.160279	0.0213654	0.862676	0.926108	0.919811	0.694149	0.883594	0.924138	0.821229	0.928082	0.341463	0.0027972	0.0237192	0.00863558	0.797872	0.689286	0.673913	0.844828	0.682171	0.00411523	0.0059988	0.674679	0.899083	0.186937	0.938202	0.594502	0.602606	0.00658979	0.918782	0.00742942	0.672727	0.928274	0.926554	0.00695652	0.00974659	0.0174216	0.934489	0.416667	0.00414938	0.327338	0.452088	0.793651	0.372549	0.803653	0.742857	0.0677291	0.0827586	0.920792	0.00460299	0.00394218	0.468531	0.00854701	0.117347	0.011236	0.00355872	0.0385906	0.767442	0.00371978	0.0115385	0.0259965	0.00926586	0.00920028	0.00433526	0.584	0.179104	0.922268	0.145749	0.124043	0.0185874	0.416667	0.236943	0.565217	0.904762	0.707317	0.621041	0.428571	0.0590747	0.00729927	0.0295276	0.00505051	0.310056	0.406305	0.177686	0.26005	0.276106	0.00484262	0.019544	0.239067	0.043299	0	0.00334728	0.173077	0.589912	0.660494	0.0115473	0.00467654	0.00471698	0.263359	0.466667	0.875931	0.00711744	0.0235656	0.850877	0.0966057	0.00339674	0.00822562	0.364615	0.528467	0.95572	0.973684	0.0717723	0.148211	0.390533	0.00680272	0.00840336	0.063893	0.334107	0.685466	0.946667	0.131356	0.0035461	0.00392413	0.0111111	0.666667	0.163205	0.004158	0.0835735	0.94314	0.184211	0.0128205	0.00400802	0.0605536	0	0.0683761	0.00507614	0.00358423	0.00625	0.00295334	0.00515464	0.00431655	0.00665927	0.909699	0.0155875	0.00995025	0.0819113	0.0564784	0.907383	0.920746	0.00675676	0.04	0.0919765	0.0805271	0.759312	0.169312	0.0139688	0.00703606	0.00769231	0.809129	0.831266	0.0248619	0.172261	0.600768	0.5	0.056	0.117193	0.153374	0.167192	0.0153978	0.0562701	0.187342	0.00374532	0.00264317	0.010568	0.00373134	0.00483559	0.00453309	0.00454545	0.00409417	0.00500835	0.00558659	0.00373134	0.00380228	0.0058997	0.0389321	0.21875	0.218618	0.15027	0.314931	0.128173	0	0.00451467	0	0.0966011	0.00349345	0.013947	0.011396	0.0945529	0.13302	0.0505457	0.0648496	0.0039032	0.00483092	0.0168303	0.00561798	0.079602	0.032491	0.885572	0.875	0.727811	0.939759	0.906452	0.592593	0.0461783	0.103448	0.185185	0.930201	0.237179	0.921189	0.0237069	0.00374532	0.188366	0.00566893	0.00491573	0.555556	0.00319489	0.0316302	0.00478755	0	0.0051458	0.00206079	0.00655738	0.00339559	0.00527506	0.90991	0.75	0.0375	0.00381679	0.00762195	0.00341297	0.00321543	0.00763359	0	0.00714286	0.00441258	0.012843	0.011378	0.0152156	0.00334448	0.955882	0.125828	0.0055814	0.0101781	0.0131004	0.00681199	0.0669456	0.906149	0.044586	0.00181094	0.00215517	0.0227882	0.00417537	0.10084	0.00546448	0.00380517	0.141869	0.963636	0.122951	0.0332764	0.0614458	0	0.00491918	0.00825309	0.944444	0.00780234	0	0	0.0037594	0.157343	0.00660502	0.0493736	0.0056338	0	0.0100503	0.720513	0.871739	0.00379267	0.0891089	0.041958	0.0800915	0.246154	0.222222	0.0494983	0.15625	0.34349	0.213836	0.915052	0.458824	0.303529	0.00407056	0.0393836	0.0129241	0.00556269	0.0801887	0.0377574	0.803571	0.00919118	0.119773	0.00478215	0	0.00236967	0.818182	0.0136986	0.00726895	0.0735294	0.00820633	0.355539	0.0447761	0.821782	0.0644444	0.15405	0.716418	0.772358	0.0265252	0.0582524	0.00397276	0.00393701	0.606897	0.230769	0.2	0.00569177	0.00752508	0.0126582	0.897059	0.0353982	0.00895141	0.00591716	0.0225225	0	0.00587084	0.0246914	0.00475436	0.0102564	0.0167064	0.0569106	0.0728583	0.0534316	0.19112	0.868421	0.672131	0.00343407	0.00262467	0.00980392	0.00429185	0.00512821	0.00793651	0.00322061	0.00395257	0.00934579	0.494118	0.00246914	0.269275	0.00554017	0.0941358	0.00374532	0.0250482	0.238745	0.0107632	0.552239	0.0845771	0.0100604	0.00439883	0.00522466	0.00346021	0.00368098	0.823529	0.282407	0.056338	0.305286	0.521429	0.909847	0.545852	0.00627538	0.0033557	0.00376648	0.00284091	0.172122	0.0613208	0.115044	0.0904977	0.133333	0.20202	0.136898	0.00437828	0.0789946	0.114931	0.123153	0.120451	0.0071708	0.0128205	0.0823171	0.0865088	0.00461894	0.00499064	0.00408998	0.019943	0.00251572	0.0153734	0.316759	0.192308	0.00493827	0.642857	0.00892857	0.00445434	0.0302013	0.191265	0.00238663	0.00629496	0	0.583784	0.252381	0.279279	0.953148	0.84153	0.327103	0.0412844	0.671458	0.00221852	0.787879	0.666667	0.0729769	0.320755	0.964111	0.00643777	0.00160342	0.00365705	0.00407609	0.956229	0.00649351	0.139344	0.00534759	0.131849	0.00655152	0.0058548	0.895522	0.174107	0.911765	0.00652529	0.00627615	0.105263	0.78481	0.125	0.473684	0.0442225	0.628571	0.291961	0.054242	0.0632911	0.0657895	0.20625	0.0610368	0.0764331	0.0825748	0.104449	0.0972477	0.0134003	0.0013947	0.836364	0.0107527	0.00564653	0.289474	0.193548	0.00787402	0.0141243	0.00593472	0.114925	0.623094	0.127329	0.226651	0.152778	0.248087	0.569672	0.00797267	0.5	0.908345	0.830601	0.903614	0.884498	0.855967	0.890411	0.923077	0.00171527	0.883333	0.83619	0.00362188	0.00508906	0.00473934	0.00367107	0.00121655	0.00735294	0	0.0648148	0.504348	0.120588	0.000620347	0.00418118	0.833333	0.20339	0.00796569	0.00665188	0.010101	0.00828729	0.00149701	0.133333	0.00377358	0.00439883	0.670732	0.0429537	0.029661	0	0.00735294	0.0059453	0.00901984	0.0058382	0.00446429	0.0168856	0.00904523	0.00389105	0.613139	0.503106	0.121212	0.00273598	0.00361991	0.00666032	0.831234	0.205656	0.931818	0.458484	0.534181	0.692308	0.122126	0.647059	0.0113821	0.003861	0.00209205	0.00505902	0.178161	0.00237812	0.842105	0.886364	0.743097	0.0254237	0.00396825	0.846154	0.612745	0.00283822	0.0118044	0.00361011	0	0.00750469	0.108696	0.00244243	0.00650054	0.576923	0.00529101	0.00443131	0.00193424	0.00555556	0.00305499	0	0.0382096	0.0488722	0.743316	0.209524	0.00417973	0.00364964	0.657143	0.44208	0.22	0.00478978	0.00821918	0.00462504	0.0269953	0.281818	0.310714	0.848837	0.778846	0.421053	0.919101	0.858491	0.0414938	0.692308	0.108779	0.00786164	0.472826	0.25	0.948052	0.887097	0.134454	0.44385	0.967742	0.843434	0.724138	0.812121	0.720588	0.830189	0.528302	0.9	0.0150068	0.0021692	0.914122	0.0379747	0.0260163	0.126521	0.0930233	0.102041	0.14386	0.108108	0.0184922	0.0356037	0.0952116	0.12037	0.364516	0.388889	0.106481	0.0243902	0.63	0.00142857	0.0027027	0.0132979	0.00441501	0.0041841	0.00496689	0.00495868	0.445055	0.164179	0.0038835	0.815126	0.82684	0.860161	0.804734	0.484848	0.252033	0.00952381	0.15757	0.0430528	0.0048216	0.0586081	0.769231	0.788177	0.893773	0.207071	0.898438	0.008726	0.0222772	0.0625	0.0164948	0.0039093	0.123675	0.39249	0.0336606	0.00467836	0	0.847059	0.837037	0.989691	0.885246	0.94614	0.57685	0.00522193	0.974359	0.845029	0.819672	0.0710059	0.906977	0.338095	0.560606	0.814634	0.878472	0.566667	0.773852	0.222222	0.596491	0.904255	0.824176	0.425926	0.942424	0.823529	0.826923	0.785714	0.883359	0.917808	0.956044	0.259972	0.765823	0.965517	0.926247	0.509615	0.173333	0.107744	0.192623	0.555556	0.0487805	0.729508	0.256024	0.795556	0.18797	0.828125	0.9	0.671717	0.861538	0.302277	0.0162016	0.02589	0.0253165	0.935673	0.303571	0.461538	0.237624	0.010574	0.0046225	0.209302	0.694307	0.661017	0.5	0.956604	0.00315173	0.00611995	0.00280112	0.655172	0.481481	0.843902	0.921429	0.859813	0.589147	0.0555556	0.904348	0.420455	0.890977	0.757282	0.735099	0.0900901	0.191919	0.708333	0.5	0.0120482	0.00697674	0.0035524	0.131707	0.873303	0.00961538	0.0046875	0.00356083	0	0.924528	0.932039	0.0242131	0.00670241	0.103448	0.0542797	0.00551724	0.0021645	0.733333	0.727273	0.87909	0.123596	0.772021	0.662069	0.0665259	0.0862069	0.0510949	0.73913	0.832565	0.00421053	0.0189394	0.923077	0.865443	0.892994	0.276316	0.805556	0.64	0.867863	0.477273	0.796748	0.494118	0.0869565	0.375	0.88	0.555556	0.871056	0.0923913	0.0606061	0.00694444	0.864253	0.860215	0.902713	0.902344	0.8	0.938462	0.95858	0.0991168	0.0540541	0.294964	0.337097	0.298039	0.19488	0.306608	0.210578	0.378995	0.534615	0.838738	0.931559	0.208145	0	1	0.715517	0.928571	0.485185	0.757576	0.111702	0.027027	0.584746	0.911111	0.774403	0.00400802	0.631818	0.915653	0.230769	0.346939	0.235294	0.00531915	0	0.00230947	0.913462	0.00938967	0.910806	0.886364	0.52	0.697723	0.0667667	0.205479	0.75	0.0108108	0.00318471	0.0636042	0.243902	0.886957	0.790323	0.914081	0.757764	0.779221	0.228814	0.0587649	0.931035	0.00672269	0.942529	0.377953	0.00537634	0.0369458	0	0.623595	0.110638	0.0217391	0.0239044	0.0639731	0.373057	0	0.0705882	0.481752	0.56	0.800943	0.880952	0.0190476	0.870861	0.928105	0.00688073	0.00668449	0.00151515	0.00744048	0.00417163	0.00438596	0.0100334	0.230769	0.208333	0.920375	0.923077	0.34375	0.721973	0.846154	0.776	0.875676	0.920635	0.876091	0.714286	0.587904	0.928074	0.893421	0.820144	0.025	0.0245787	0.664474	0.313869	0.00849858	0.00545094	0.0059312	0.00817996	0.423077	0.893617	0.549296	0.8125	0.00536525	0.179256	0.224466	0.263441	0.33871	0.815789	0.965517	0.931818	0.972973	0.829401	0.00552923	0.838235	0.971429	0.367568	0.483871	0.433333	0.00514668	0.031185	0.945	0.361446	0.0284024	0.788571	0.56621	0.923913	0.912281	0.937269	0.758242	0.796296	0.890909	0.0155211	0.605405	0.560847	0.290323	0.273684	0.576132	0.428571	0.910714	0.806452	0.792553	0	0.712052	0.866142	0.807018	0.0782609	0.0409277	0.0537849	0.056701	0.91358	0.947368	0.876238	0.0786517	0.457831	0.720588	0.20339	0.827434	0.565611	0.425882	0.346405	0.00265252	0.930016	0.875	0.568182	0.128889	0.594737	0.812352	0.182741	0.154762	0.701987	0.309469	0.77971	0.900293	0.795745	0.811475	0.973451	0.00326264	0.00462963	0.298851	0.814103	0.42517	0.0691145	0.040293	0.03125	0.0519366	0.0481381	0.0945946	0.0506108	0.168126	0.0435493	0.758755	0.649165	0.928105	0.874251	0.707317	0.855263	0.603774	0.0614035	0.275	0.84375	0.974684	0.0386266	0.707317	0.848837	0.877193	0.870201	0.848101	0.674157	0.892634	0.910891	0.0141388	0.00995025	0.966667	0.683871	0.918367	0.923077	0.933333	0.5	0.351351	0.0136986	0.0064554	0.00155039	0.784483	0.733333	0.11859	0.369565	0.0225225	0.888462	0.328205	0.728395	0.00374732	0.927273	0.615385	0.614035	0.863561	0.229508	0.890244	0.825532	0.642496	0.0341615	0.010989	0.0161812	0.00640205	0.622642	0.00524109	0.0238095	0.315089	0.0253863	0.0734214	0.891635	0.0292813	0.0035461	0.00598425	0.18662	0.933333	0.0335196	0.0367107	0.00791557	0.00267142	0.0267857	0.318182	0.281046	0.0040282	0.278351	0.189873	0.342037	0.0035524	0.0058072	0.892308	0.00723888	0.154611	0.00253165	0.376344	0.00883002	0.00332226	0.00632911	0.888889	0.423077	0.00574713	0.00473934	0.8	0.245033	0.00322581	0.015873	0.0043057	0.00308914	0.895437	0.962567	0.954312	0.76	0.961672	0.850877	0.00212766	0.00688231	0.0442478	0.474708	0.00468019	0.00301659	0.427136	0.0913838	0.0165289	0.115942	0.253788	0.00656168	0.000995025	0.939453	0.657492	0.05	0.0603908	0.252809	0.0111857	0.017094	0.407115	0.931429	0.00426439	0.914566	0.847561	0.923913	0.937008	0.0284939	0.00598802	0.0107198	0.00948767	0.00453721	0	0.983871	0.288557	0.903974	0.715789	0.00455063	0.00313087	0.00162866	0.00516224	0.197802	0.0446194	0.0527046	0.0656335	0.054902	0.333333	0.0632022	0.171806	0.10119	0.136695	0.0555556	0.425024	0.0868307	0.0872027	0.171123	0.156379	0.158676	0.173913	0.06914	0.0263947	0.144654	0.075	0.122117	0.0071599	0.00452781	0.00694883	0.909091	0.774436	0.92233	0.97153	0.627986	0.788991	0.925234	0.833333	0.0111317	0.00811688	0.00412128	0.0846847	0.00522193	0.0237781	0.75	0.0685558	0.7981	0.00166667	0.00592885	0.00609756	0.031614	0.0188679	0.867052	0.716216	0.876494	0.918367	0.926829	0.902062	0.306931	0.267516	0.00789474	0.156522	0.5	0.8726	0.0539629	0.0456621	0.109756	0.00420168	0.00650558	0	0.419355	0.232394	0.00666667	0.0135135	0.00571429	0.00166113	0.00218341	0.625	0.931271	0.00209644	0.00225056	0.621891	0.911243	0.917037	0.761442	0.655738	0.812808	0.00570497	0.885375	0.949791	0.702381	0.00424448	0	0.0153173	0.0265096	0.816547	0.493734	0.00734394	0.00243309	0.0281924	0.0178164	0.15874	0.0027027	0.626113	0.0201342	0.088515	0.434125	0.757426	0.802817	0.7	0.754513	0.582938	0.929412	0.22623	0.725519	0.877551	0.881471	0.88024	0.907993	0.578231	0.826389	0.37415	0.141935	0.0130435	0.0712489	0.648855	0.0596026	0.031614	0.00613497	0.509202	0.112372	0.493671	0.340469	0.0794837	0.113186	0.108374	0.352113	0.027	0.0862069	0.00347222	0.0160085	0.0095941	0.387187	0.526032	0.533854	0.675159	0.00696864	0.034375	0.754386	0.684848	0.0481172	0.00495942	0.00591716	0.00267953	0.126394	0.377778	0.597315	0.241379	0.232358	0.108274	0.0464548	0.363636	0.614925	0.0188492	0.0589949	0.0101215	0.00683371	0.00666889	0.0142045	0.00500835	0.20643	0.0260546	0.00417827	0.0158103	0.057554	0.420455	0.942398	0.953704	0.648649	0.00531915	0.933693	0.93401	0.785124	0.892426	0.0438398	0.181063	0.0912017	0.215084	0.867606	0.691429	0.949219	0.926346	0.00359066	0.00358423	0.526667	0.113784	0.160287	0.00674536	0.375	0.947368	0.968085	0.744361	0.886999	0.685083	0.7	0.00578453	0.00236967	0.0237069	0.0062422	0.0045045	0.841096	0.543565	0.0461039	0.611966	0.705742	0.11099	0.9	0.927061	0.92	0.901163	0.932817	0.920973	0.928429	0.955556	0.424036	0	0.217002	0.936441	0.169596	0.330786	0.245734	0	0.257176	0.00303951	0.00619369	0.823691	0.527415	0.746789	0.57868	0.515358	0.00612557	0.00651997	0.0108696	0.416031	0.642553	0.00436364	0.0116279	0.631579	0.849057	0.897507	0.88172	0.00651042	0.764286	0.903846	0.857143	0.454545	0.0922671	0.08583	0.0473071	0.128852	0.902439	0.846336	0.00378788	0.601942	0.935	0.716049	0.428884	0.809756	0.592157	0.910244	0.880769	0.614618	0.942282	0.929766	0.560801	0.939948	0.893443	0.854962	0.843962	0.16263	0.238248	0.00361446	0.934332	0.86194	0.94152	0.932824	0.868526	0.011236	0.149123	0.896755	0.914209	0.0970696	0.0057995	0.0227273	0.093617	0.760479	0.917012	0.844037	0.912548	0.915746	0.918699	0.74	0.9375	0.944882	0.880795	0.896067	0.935484	0.922034	0.00702106	0.401104	0.826241	0.430403	0.847114	0.704	0.92126	0.917085	0.80137	0.913947	0.784841	0.541176	0.274376	0.941558	0.0967742	0.00289203	0.149832	0.0142857	0.879024	0.884462	0.903226	0.907494	0.893536	0.84252	0.103659	0.849421	0.912171	0.899338	0.920635	0.843407	0.285601	0.872611	0.881633	0.92511	0.398387	0.0193152	0.708487	0.890722	0.57377	0.911051	0.656805	0.373288	0.0632479	0.0298725	0.828909	0.154446	0.0026455	0.90538	0.933333	0.712121	0.0826893	0.0170512	0.0168675	0.0306122	0.00540541	0.80814	0.883495	0.92176	0.510557	0.693925	0.533333	0.528761	0.65127	0.0106888	0.00324675	0.00499584	0.0606061	0.756757	0.922062	0.941696	0.86262	0.430894	0.836634	0.793173	0.679612	0.822932	0.446266	0.0127346	0.401055	0.63795	0.832168	0.829582	0.485294	0.256799	0.67382	0.759777	0.672932	0.784404	0.215429	0.447674	0.106529	0.492537	0.660156	0.447368	0.204268	0.438646	0.4	0.102088	0.705314	0.402672	0.660237	0.603004	0.683849	0.212435	0.592391	0.633397	0.152632	0.430476	0.00307929	0.157303	0.876797	0.835616	0.861607	0.92	0.440909	0.757405	0.0678261	0.374408	0.545714	0.608108	0.550098	0.861298	0.852564	0.918919	0.7492	0.0216155	0.857724	0.380208	0.897764	0.895604	0.375691	0.317791	0.784483	0.769231	0.808	0.906667	0.857741	0.804636	0.720145	0.516854	0.939267	0.829348	0.918251	0.954023	0.882507	0.850539	0.723327	0.00493479	0.775883	0.679641	0.364754	0.875556	0.907063	0.923395	0.95	0.714286	0.938953	0.925852	0.943038	0.873239	0.96	0.943563	0.912134	0.789176	0.856	0.0367647	0.133803	0.909091	0.283531	0.942999	0.928571	0.882353	0.902439	0.953033	0.929612	0.715151	0.908333	0.758621	0.891414	0.86	0.798437	0.898361	0.901701	0.898058	0.936378	0.483766	0.823194	0.903044	0.882979	0.897119	0.892977	0.0716981	0.15544	0.00516488	0.747004	0.934286	0.735955	0.217082	0.855022	0.840426	0.898969	0.907895	0.914894	0.00346021	0.00428036	0.833333	0.70302	0.792958	0.876812	0.481132	0.0588235	0.0510563	1	0.220884	0.455067	0.0949153	0.889344	0.763934	0.866279	0.00327392	0.00383632	0.864162	0.899441	0.891135	0.886275	0.0707246	0.186087	0.0172043	0.00262467	0.9	0.0424987	0.792079	0.894309	0.934211	0.957447	0.202331	0.856209	0.0207972	0.00857143	0.770601	0.909804	0.343413	0.835106	0.0215983	0.00479846	0.00851064	0.245399	0.834646	0.919708	0.871795	0.886364	0.909184	0.816667	0.954301	0.903084	0.90625	0.926199	0.932468	0.911439	0.955882	0.837953	0.890411	0.865497	0.935593	0.861789	0.947266	0.877712	0.842239	0.872807	0.950413	0.0321637	0.0160385	0.00152672	0.00204082	0.00896057	0.938005	0.939577	0.79845	0.664583	0.620536	0.819425	0.00643087	0.00692384	0.310857	0.807107	0.652439	0.902655	0.00343137	0.0273312	0.924	0.915541	0.90634	0.15544	0.0294118	0.00513875	0.00455235	0.00445324	0.677083	0.70632	0.586957	0.75	0.765343	0.712938	0.801196	0.863118	0.875306	0.460317	0.614943	0.711304	0.52	0.0187793	0.980769	0.956341	0.91411	0.00147275	0.00822199	0.00474496	0.183673	0.0563492	0.172589	0.927852	0.93465	0.924827	0.852941	0.861538	0.846154	0.0261628	0.0751105	0.553345	0.00490798	0.0719424	0.462366	0.9375	0.769912	0.800578	0.947368	0.901173	0.14557	0.873563	0.245136	0.735294	0.918199	0.889831	0.910673	0.13451	0.944444	0.709016	0.754941	0.825397	0.168539	0.488281	0.00422627	0.00449438	0.015873	0.842105	0.857391	0.967993	0.95421	0.950617	0.952221	0.319149	0.934426	0.96	0.00460123	0.66	0.498214	0.682081	0.0936902	0.666667	0.00215517	0.0099108	0.940909	0.944853	0.792651	0.836576	0.0548523	0.0379747	0.731132	0.32093	0.571675	0.00593032	0.00544218	0.776596	0.897436	0.712766	0.275748	0.38746	0.553806	0.108221	0.811321	0.0727425	0.533898	0.056962	0.0360656	0.916667	0.00767263	0.00364964	0.921053	0.77551	0.898734	0.878089	0.599743	0.951613	0.111111	0.0993521	0.947441	0.943089	0.884972	0.00519931	0.00453515	0.933645	0.912664	0.807882	0.292276	0.0185972	0.707165	0.0136519	0.0106383	0.00527705	0.889447	0.864865	0.333333	0.607843	0.819444	0.00344319	0.00519931	0.00841121	0.0107527	0.00505902	0.00316456	0.11583	0.532258	0.00554017	0.00363877	0.00830368	0.364929	0.0281294	0.0317899	0.432432	0.463443	0.24712	0.304082	0	0.0783699	0.856037	0.816568	0.771028	0.69837	0.883929	0.895282	0.968215	0.0416667	0.006	0.683544	0.943052	0.645161	0.905747	0.965636	0.129346	0.0175439	0.00356295	0.931035	0.898795	0.956422	0.448133	0.674576	0.918114	0.0184162	0.0314961	0.710084	0.948864	0.924078	0.360262	0.894942	0.0194175	0.747191	0.0700549	0.789474	0.790323	0.766798	0.892308	0.838235	0.660613	0.932886	0.363636	0.0131579	0.909091	0.0716292	0.254335	0.0163488	0.820513	0.892019	0.838509	0.909091	0.738494	0.0895522	0.00685453	0.00640205	0.186441	0.316434	0.873563	0.0512334	0.00087108	0.00266904	0.909756	0.88	0.0969828	0.00414938	0.00309598	0.316498	0.846591	0.291045	0.909962	0.258065	0.00301508	0.0119403	0.00686813	0.904682	0.866667	0.688742	0.860606	0.00166297	0.00463158	0.902778	0.00587544	0.00701754	0.413043	0.920591	0.886905	0.86836	0.00231348	0.0468498	0.641618	0.666667	0.00635593	0.00455235	0.561364	0.00677201	0.00389484	0.00692384	0.822967	0.923077	0.857143	0.952229	0.347561	0.0779221	0.0194805	0.0174672	0.306613	0.703125	0.858434	0.0328042	0.00162999	0.5	0.0942883	0.359484	0.914894	0.0184094	0.442211	0.566372	0.0568862	0.0291005	0.322222	0.491803	0.186275	0.776119	0.0228137	0.151335	0.864362	0.706977	0.787097	0.807692	0.15	0.0408922	0.54321	0.343179	0.718539	0.695122	0.00244499	0.893175	0.925234	0.525078	0.878049	0.915847	0.923077	0.440994	0.227273	0.183206	0.812245	0.671717	0.192308	0.585366	0.45	0.660074	0.682716	0.336207	0.0230548	0.229167	0.281928	0.0722433	0.0382775	0.142336	0.0647025	0.779808	0.00992556	0.826087	0.894952	0.904494	0.903061	0.608696	0.776316	0.916667	0.130841	0.00448431	0.202749	0.00550055	0.00246914	0.934783	0.973684	0.9	0.861224	0.880503	0.956522	0.909348	0.949225	0.938547	0.671053	0.660377	0.964	0.147059	0.271429	0.597222	0.700787	0.86754	0.0190476	0.00817757	0.0144231	0.0294118	0.285714	0.747801	0.879064	0.822581	0.22335	0.928994	0.0608108	0.259615	0.879433	0.878378	0.648936	0.377907	0.89781	0.928571	0.702703	0.441026	0.0979557	0.776062	0.00539084	0.904255	0.75	0.00278087	0.00594354	0.00503876	0.230769	0.950567	0.492891	0.928571	0.940298	0.907051	0.00652884	0.0130332	0.951317	0.588235	0.970173	0.859327	0.0681086	0.909091	0.0831889	0.0202703	0.015625	0.181818	0.204082	0.956522	0.047619	0.703704	0.0186916	0.923977	0.72	0.838323	0.60424	0.136364	0.316872	0.634021	0.0424242	0.0033389	0.00701754	0.00797872	0.00273224	0.00728155	0.910615	0.00642899	0	0.00733138	0.896386	0.646018	0.132812	0.890244	0.923077	0.489051	0.0173482	0.00450082	0.335312	0.00485437	0.902597	0.877193	0.867769	0.046281	0.709091	0.958333	0.791209	0.20743	0.516824	0.00675024	0.00342466	0.0434783	0.328302	0.121951	0.539663	0.855037	0.923488	0.942786	0.674157	0.947566	0.948207	0.509506	0.53	0.00630915	0.46	0.681081	0.81519	0.725146	0.957143	0.128834	0.913514	0.235503	0.414894	0.0126382	0.00335008	0.328358	0.00397456	0.00095057	0.00386997	0.957684	0.131222	0.683301	0.883212	0.779661	0.608247	0.883697	0.00541796	0.00455063	0.580645	0.00364078	0.905882	0.333333	0.948012	0.00508351	0.322296	0.478261	0.183673	0.0218978	0.0666667	0.387733	0.702439	0.918033	0.953488	0.0023678	0.968254	0.00128866	0	0.00105485	0.00660066	0.00220264	0.0119826	0.863326	0.911765	0.467742	0.00899888	0.00116822	0.00257732	0.138408	0.842466	0.00200602	0.00498339	0.00930233	0.863636	0.0128205	0.940678	0.740113	0.886486	0.00721649	0.0030896	0.00514933	0.802752	0.742188	0.948718	0.142857	0.252427	0.0216763	0.032066	0.135725	0.742857	0.809476	0.212719	0.0397219	0.00483351	0.00521042	0.0316344	0.031211	0.0309623	0.0715421	0.474216	0.8125	0.485294	0.0651261	0.872146	0.538462	0.953271	0.00369231	0.0132641	0.00520833	0.00297324	0	0.00298063	0.00577478	0.00996169	0.00430828	0.733333	0.959811	0.947791	0.341176	0.0593607	0.0086881	0.0070922	0.0361446	0.161458	0.0233161	0.706485	0.10596	0.00598205	0.00451807	0.935829	0.0026738	0.938462	0.00416378	0.590361	0.954545	0.00642202	0.00629371	0.885714	0.291667	0.0165563	0.00865801	0.637209	0.205128	0.769231	0.902778	0.69401	0.846154	0.929515	0.833333	0.424242	0.773519	0.602649	0.921053	0.840256	0.882353	0.00300752	0.0110497	0.701754	0.951691	0.490323	0.873085	0.552693	0.745283	0.360656	0.446281	0.00865266	0.0140296	0.849057	0.944606	0.00497512	0.392683	0.465278	0.844444	0.441176	0.00179695	0	0.0139276	0.815443	0.958333	0.00864553	0	0.651163	0.0124509	0.00413223	0.0039604	0.00481348	0.00541377	0.0454545	0.00917431	0.0105105	0.767635	0.804348	0.892181	0.916933	0.789474	0.00402414	0.00371402	0.00194932	0.00304507	0	0.0704225	0.888889	0.49697	0.529412	0.127321	0.0557214	0.887324	0.898026	0.840909	0.937143	0.255814	0.674157	0.822485	0.770335	0.855895	0.00234558	0.0035461	0.0106762	0	0.720764	0.0137931	0.00520833	0.00541126	0.874539	0.00606673	0.0647059	0.00302419	0.763464	0.01983	0.120401	0	0.00185874	0.00402145	0.215499	0.946955	0.930052	0.932115	0.936364	0.871166	0.929412	0.0125313	0.00433135	0.00437828	0.264019	0.780985	0.70303	0.109091	0.214912	0.00460829	0.0175439	0.3	0.183486	0.547945	0.857143	0.00463499	0.013624	0.946667	0.00453172	0.127306	0.805882	0.72549	0.65	0.561497	0.00169205	0.00289436	0	0.021148	0.477987	0.0720721	0.00381679	0.00295749	0.857143	0.00772201	0.00837989	0.971831	0.00568182	0.00431034	0.923195	0.94683	0.00135135	0.965116	0.00361991	0.00526316	0.00594227	0.901478	0.000794281	0.00368098	0.00838574	0.0013587	0.00233645	0.12844	0.904762	0.00714286	0.00495049	0	0.00364964	0.0481481	0.00371287	0.00650759	0.940639	0.00841346	0.00386847	0.916667	0.739669	0.89313	0.896657	0.0208117	0.00527705	0.00721501	0.00943396	0.72549	0.889552	0.478261	0.62069	0.003367	0.00379507	0.00449775	0.00175439	0.823529	0.0920666	0.913979	0.918149	0.0140056	0.0137795	0.109589	0.00420168	0.936082	0.769231	0.0037843	0.00607287	0.0301954	0.163743	0.0352113	0.00692042	0.00753769	0.901235	0.857542	0.893836	0.0269058	0.843712	0.881356	0.00923077	0.00168067	0.00397878	0.00547196	0.825455	0.921147	0.922999	0.9	0.019802	0.222807	0.122563	0.0461538	0.00165153	0.918033	0.940341	0.85037	0.00673401	0.7	0.00531209	0.00586265	0.900763	0.932735	0.933333	0.906827	0.928571	0.855814	0.00422833	0.00414938	0.67	0.0338442	0	0.00425532	0.015625	0.780822	0.455556	0.126582	0.272237	0	0.0170455	0.544715	0.00615595	0.811966	0.113493	0.412556	0.548701	0.133333	0.87619	0.295413	0.0119363	0.00492611	0.00353045	0.00729927	0.00433526	0.901294	0.907204	0.881481	0.0615385	0.0691244	0.490566	0.512586	0.898361	0.927536	0.00821918	0.0714286	0.00701403	0.555556	0.00344828	0.00710059	0.439024	0.00496689	0.00203666	0.00598086	0.600529	0.873737	0.688235	0.908629	0.731481	0.00211416	0.00291971	0	0.912752	0.169643	0.883516	0.00664137	0.935897	0.338188	0.0410095	0.443396	0.875862	0.018583	0.0393013	0.0536829	0.0481928	0.103672	0.0293333	0.0783745	0.0511591	0.850746	0.534722	0.953216	0.157692	0.179104	0.91129	0.936709	0.640523	0.840131	0.723881	0.810458	0.576208	0.402542	0.658945	0.788079	0.384615	0.879828	0.154104	0.369792	0.908587	0.894523	0.914179	0.932961	0.825641	0.274194	0.261944	0.483871	0.581315	0.527778	0.605634	0.143885	0.830224	0.776316	0.485294	0.0383562	0.71179	0.00946372	0.390977	0.0167598	0.00943396	0	0.772727	0.904366	0.273632	0.0730594	0.642045	0.00416667	0.0070922	0.34375	0.779553	0.0066335	0.932203	0.476056	0.544828	0.891525	0.733424	0.00163132	0.859551	0.545455	0.00861244	0.909091	0.489655	0.780291	0.76788	0.754438	0.521212	0.873171	0.0154242	0.00440205	0.00722022	0.0046729	0.535714	0.256429	0.436242	0.918675	0.619247	0.787879	0.236715	0.461538	0.0995851	0.480818	0.849398	0.887755	0.817851	0.858621	0.495127	0.22915	0.180451	0.348285	0.064441	0.15261	0.727273	0.891089	0.561905	0.886719	0.414634	0.429268	0.382979	0.00493218	0.786325	0.765625	0.108235	0.440741	0.700843	0.760626	0.00367107	0.00680272	0.0340136	0.00502197	0.00232342	0.00924025	0.00467727	0.955224	0.883669	0.750751	0.874783	0.358804	0.278502	0.0954198	0.0725346	0.0136842	0.650307	0.54491	0.421739	0.593909	0.384146	0.637255	0.670483	0.0220083	0.921478	0.841398	0.647362	0.820743	0.71831	0.84058	0.0270936	0.00649819	0.000986193	0.0839937	0.0954545	0.275439	0.331019	0.169261	0.534091	0.543478	0.721154	0.597561	0.65415	0.614719	0.8	0.467857	0.248485	0.657895	0.34957	0.454545	0.75	0.097786	0.142857	0.555882	0.534843	0.200855	0.405204	0.0611057	0.944444	0	0.219424	0.776596	0.708333	0.0369291	0.00609756	0.00254453	0.0349418	0.0479452	0.868726	0.964286	0.905567	0.00184843	0	0.868554	0.536481	0.00253325	0.0155039	0.0980834	0.901961	0.00759346	0.0109409	0.366667	0.00673401	0.00787402	0.904059	0.551948	0.814815	0.178042	0.00416667	0.101124	0.8	0.00326797	0.00281426	0.885714	0.656766	0.843818	0.909091	0	0.00121065	0	0.832117	0.110577	0.693989	0.0960854	0.0116144	0.928571	0.775362	0.836158	0.00921376	0	0.00371747	0.888112	0.0606061	0.649123	0.810345	0.795252	0.0196078	0.206107	0.792135	0.56044	0.784615	0.385593	0.875	0.882002	0.00199005	0.00242131	0.0176849	0.902985	0.876791	0.825175	0.864286	0.448598	0.471098	0.442231	0.183223	0.705882	0.0349794	0.914286	0.940663	0.876543	0.943262	0.00618812	0.927835	0.00241838	0.00241546	0.730769	0.879464	0.00527148	0.907131	0.835052	0.00452489	0.00158604	0.00190114	0.120551	0.318538	0.117895	0.186715	0.630597	0.00652819	0.00350877	0.00423729	0.00946372	0.461538	0.330097	0.72549	0.419753	0	0.451613	0.733333	0.65	0.102564	0.781022	0.785714	0.830357	0.772727	0.886364	0.0967742	0.337972	0	0.181818	0.184615	0.726496	0.87234	0.627451	0.129412	0.863636	0.464646	0.205128	0.865546	0.762238	0.88764	0.882883	0.916049	0.761468	0.787879	0.4375	0.92562	0.477778	0.833333	0.723404	0.705882	0.632075	0.927536	0.3375	0.526316	0.218182	0.136937	0.343284	0.757895	0.727273	0.0952381	0.00157729	0.62069	0.142857	0.87156	0.128205	0.023569	1	0.00924499	0.00513149	0.90325	0.0409253	0.166008	0.00411523	0.00920245	0.6	0.785806	0.124224	0.293103	0.00788091	0.0029017	0	0.102907	0	0.341463	0.00328407	0.897119	0.00675676	0.00229095	0.010989	0.87643	0.774611	0.0136719	0.792746	0.205446	0.00674157	0.00470219	0.00102354	0	0.41775	0.389132	0.434084	0.257611	0.00641026	0.0630435	0.00941423	0.0180624	0.227758	0.0345438	0.946746	0.00705467	0.00166806	0.173541	0.143558	0.775735	0.00480769	0	0.00422535	0.97351	0.00342466	0.0130597	0.421053	0.871391	0.0289116	0.00947867	0.0769231	0.0213987	0.808696	0.0226757	0.00294118	0.203579	0.699717	0.357895	0.0105581	0.00363196	0.0547872	0.0239726	0.0190024	0.9	0.929688	0.899498	0.870968	0.840336	0.666667	0	0.00283768	0.402985	0.631461	0.55814	0.756364	0.0128535	0.00470588	0.452381	0.00633714	0.00775996	0.00401606	0.651934	0.275556	0.652893	0.191866	0.0730594	0.474308	0.95814	0.00733945	0.00250627	0	0.00570125	0.08166	0.608889	0.923077	0.0173611	0.0445104	0.0775862	0.304348	0.695876	0.933962	0.00633484	0.0039032	0.00364964	0.00759878	0.0216346	0.00136519	0.00407747	0.0116392	0.103226	0.0103226	0.0100446	0.0180476	0.00374065	0.804878	0.00808314	0.00166113	0.870861	0.70625	0.153846	0.00308642	0.902778	0.935185	0.648227	0.681633	0.00252366	0.0279232	0.291809	0.00490712	0.00268336	0.871429	0.00672269	0.00236646	0.874477	0.665	0.868561	0.742268	0.312397	0.353175	0.0043956	0.00094518	0.00678952	0.838095	0.0216607	0.00264813	0.868421	0.5	0.815341	0.846871	0.875371	0.77707	0.138783	0.00527426	0.533865	0.00739645	0.00683371	0	0.00393701	0.012685	0.100451	0.07431	0.190355	0.120712	0.00544959	0	0.172358	0.940171	0.933921	0.577273	0.00451671	0.91623	0.00324675	0.00538117	0.72043	0.0813517	0.00821018	0.00467836	0.920904	0.935302	0.00355872	0.00365631	0.00595238	0	0.81295	0.00324675	0.118519	0.0060423	0.650909	0.899696	0.656904	0.0116279	0.883436	0.815275	0.938272	0.451031	0.864183	0.930108	0.851145	0.0218978	0.010989	0.875681	0.601093	0.585434	0.938596	0.00157729	0	0.0103448	0.863422	0.605381	0.888889	0.00345338	0	0.258242	0.00433839	0.00521921	0.00257069	0.811966	0.921283	0.852041	0.178268	0.00158983	0.00168634	0.115607	0.588235	0.903226	0.5	0.971014	0.0192308	0.734597	0.838641	0.942	0.133166	0.132075	0.297872	0.507937	0.0961538	0.019573	0.278607	0.00522876	0.00367918	0.160584	0.00960961	0.508916	0.296703	0.00501074	0.00287908	0.0153257	0.0103896	0.902703	0.814815	0.940235	0.964824	0.0159236	0.00206186	0.005	0	0.892601	0.00484262	0.00348432	0.923846	0.96729	0.904255	0.909091	0.00262295	0.0131086	0.914286	0.882838	0.886005	0.00764951	0.248837	0.0942211	0.941441	0.292929	0.944625	0.950758	0.918919	0.929825	0.935802	0.964789	0.533333	0.278846	0.294416	0.535948	0.369792	0.362235	0.680556	0.830508	0.84127	0.164835	0.87963	0.78169	0.00750939	0.00631821	0.00168634	0.00399734	0.00734394	0.88785	0.0414365	0.00362976	0.0109489	0.021374	0.444853	0.88172	0.904412	0.509259	0.676471	0.908333	0.379845	0.903226	0.676471	0.787466	0.805556	0.0152466	0.00980392	0.00392927	0.0138504	0.947559	0.936428	0	0.14876	0.01566	0	0.00662252	0.00358584	0	0.00248756	0.0181818	0.00723888	0.0044484	0.00531915	0.00599251	0.00191816	0.00330033	0.778689	0.763551	0.771277	0.00164204	0.9	0.943357	0.885802	0.717672	0.531532	0.0848806	0.638095	0.00931677	0.0211907	0.609756	0.0344828	0.00276243	0.00292969	0.792593	0.882576	0.368421	0.33124	0.752137	0.5	0.880952	0.674699	0.517647	0.0268456	0.571429	0.889205	0.286316	0.893805	0.0453674	0.309375	0.0107991	0.00455373	0.111558	0.00394737	0.00253807	0.00900901	0.0189655	0.00995733	0.175258	0.077193	0.578397	0.878788	0.962617	0.672566	0.76	0.896158	0.909091	0.432432	0.844968	0.886179	0.950509	0.510324	0.914438	0.0379363	0.763158	0.824345	0.588235	0.84252	0.901554	0.0385271	0.0451389	0.359375	0.735849	0.872587	0.868794	0.0874674	0.631579	0.855876	0.651917	0.89313	0.747368	0.272334	0.470588	0.730684	0.385382	0.917004	0.00820513	0.0205371	0.811111	0.748031	0.00275862	0.739927	0.919708	0.837551	0.844444	0.603291	0.0227743	0.126718	0.859406	0.86747	0.449438	0.00789889	0.115226	0.0947368	0.89557	0.632911	0.947858	0.521311	0.0163112	0.00693756	0.921603	0.965838	0.915344	0.93177	0	0.759259	0.942387	0.410579	0.0359915	0.872928	0.217742	0.729017	0.707921	0.676692	0.748092	0.895753	0.902216	0.863558	0	0.960084	0.800948	0.655039	0.581781	0.733119	0.898239	0.834101	0.221511	0.879397	0.551136	0.583815	0.743764	0.548571	0.854875	0.932584	0.808581	0.931608	0.870748	0.106439	0.782609	0.760417	0.857143	0.923445	0.877442	0.934426	0.135734	0.661111	0.659204	0.859155	0.162791	0.8375	0.818713	0.943662	0.467391	0.923077	0.414815	0.197183	0.948529	0.796053	0.139269	0.894737	0.675	0.384328	0.868217	0.906997	0.933606	0.817647	0.912214	0.92873	0.709382	0.801386	0.8659	0.864407	0.91453	0.753555	0.0311111	0	0.00398804	0.0025641	0.146667	0.785714	0.888489	0.884553	0.0604938	0.89426	0.00132275	0.669039	0.54195	0.551724	0.831461	0.715789	0.921795	0.860577	1	0.914815	0.187755	0.886598	0.56998	0.745679	0.644231	0.851211	0.921922	0.945848	0.639373	0.46875	0.915401	0.959184	0.934124	0.824153	0.481949	0.818182	0.391304	0.00673401	0.8125	0.550926	0.931937	0.539683	0.00342801	0	0.977169	0.898598	0.0026738	0.00642792	0.845614	0.859155	0.572929	0.314869	0.666667	0.233405	0.134615	0.640921	0.864902	0.589494	0.689394	0.754	0.603269	0.198218	0.0824742	0.691729	0.589565	0.292453	0.378698	0.4375	0.138686	0.6	0.224138	0.440605	0.480392	0.085	0.170526	0.711009	0.649485	0.833333	0.454545	0.224762	0.225806	0.843511	0.143426	0.279199	0.197917	0.112963	0.0763723	0.0862069	0.175652	0.06	0.124359	0.0956969	0.0999442	0.0964765	0.46098	0.0839161	0.00645682	0.00902062	0.0150376	0.00628931	0.0430862	0.343085	0.494898	0.506849	0.575982	0.67	0.886139	0.129841	0.413793	0.861386	0.165017	0.229508	0.806452	0.597403	0.885035	0.760291	0.735202	0.930508	0.188406	0.859756	0.909774	0.54321	0.853659	0.587755	0.546429	0.638889	0.73676	0.319343	0.729508	0.428305	0.826291	0.674973	0.611018	0.897158	0.827338	0.168142	0.77095	0.226667	0.910539	0.596154	0.865297	0.883392	0.853821	0.848185	0.921348	0.576779	0.193103	0.272251	0.73301	0.0360111	0.0889788	0.0310345	0.630542	0.65812	0.915556	0.819188	0.918072	0.799054	0.675159	0.796935	0.542601	0.74216	0.52381	0.839744	0.764706	0.770701	0.722309	0.917197	0.6	0.509489	0.837662	0.0785665	0.410156	0.582143	0.246311	0.4	0.776316	0.76087	0.86277	0.893617	0.956272	0.93125	0.791045	0.121483	0.248434	0.210708	0.666667	0.0837867	0.0566038	0.751705	0.309963	0.792237	0.77459	0.712463	0.661157	0.669091	0.834711	0.926415	0.763014	0.0597015	0.811321	0.550562	0.56888	0.321608	0.629032	0.918478	0.907557	0.911894	0.669381	0.892405	0.905325	0.794783	0.611268	0.252189	0.186667	0.378049	0.852041	0.944	0.12	0.92053	0.652695	0.497409	0.84	0.832	0.811475	0.591667	0.126126	0.181223	0.960159	0.885154	0.861862	0.940741	0.529412	0.854945	0.607477	0.899344	0.765363	0.816092	0.745098	0.741627	0.928105	0.647215	0.87451	0.845238	0.922671	0.907285	0.190255	0.739837	0.949555	0.849505	0.0152672	0.361979	0.0151007	0.883652	0.264	0	0.307692	0.95057	1	0.918239	0.902344	0.735202	0.938144	0.0791367	0.838608	0.848684	0.1571	0.431788	0.766234	0.845638	0.902527	0.887043	0.394161	0.008	0.783505	0.00275672	0.929412	0.644828	0.743786	0.61851	0.883938	0.830721	0.907112	0.795455	0.786783	0.664368	0.668657	0.719081	0.070922	0.463918	0.702899	0.55102	0.108911	0.689737	0.663212	0.154073	0.360563	0.35641	0.288515	0.206943	0.0679612	0.896419	0.738523	0.942393	0.861888	0.760504	0.6049	0.114713	0.031746	0.876289	0.872727	0.136029	0.786765	0.0989933	0.930493	0.963519	0.941824	0.927419	0.939177	0.931818	0.917722	0.803082	0.00663228	0.00280899	0.00441112	0.00821018	0.0110497	0.797136	0.952965	0.00327011	0.00647948	0.00322581	0.0781711	0.900634	0.876866	0.387879	0.00806452	0.681159	0.00391389	0.00653595	0.91994	0.796748	0.0164474	0.0416667	0.111045	0.93617	0.875	0.945355	0.943548	0.900364	0.901065	0.920833	0.929231	0.645161	0.0648148	0.193487	0.529412	0.930233	0.00373134	0.078727	0	0.831933	0.0172414	0.44	0.945674	0.0047081	0.00182983	0.000970403	0.00254453	0.00391083	0.786957	0.00592066	0.00370828	0.86729	0.749415	0.160142	0.40159	0.141509	0.57377	0.0041841	0.00455581	0.0134228	0.00333333	0.00250627	0.89013	0.452756	0.618705	0.92623	0.0277778	0.0698027	0.00404313	0.49505	0.0102041	0.00580271	0.191977	0.00641026	0.931287	0.939891	0.0149834	0.00694444	0.00923788	0.9375	0.0020202	0.0058072	0	0.00460526	0	0.00316456	0.452489	0.853088	0.845588	0.871711	0.841608	0.826498	0.384236	0.793722	0	0	0.697161	0.71039	0.851648	0.831953	0.550725	0.0216763	0.584507	0.0268657	0.00393701	0.171171	0.00391901	0.637931	0.326316	0.1263	0.463415	0.570321	0.730239	0.672269	0.723757	0.533333	0.391304	0.00264201	0.00740741	0.00561798	0.0017316	0.910053	0.923077	0.858628	0.879433	0.117021	0.00429185	0.00232288	0	0	0.545455	0.00409836	0.00183824	0	0.897338	0.969072	0.870242	0.916914	0.91498	0.00692042	0.00462963	0.104816	0.052463	0.00450789	0.00372208	0.00776699	0.794193	0.0142857	0.00745157	0.272975	0.181364	0.802817	0.848375	0.59375	0.904762	0	0.00563204	0.00548697	0.286458	0.0194175	0.00439802	0.00656934	0.00516796	0.275449	0.688073	0.889527	0.832061	0.892473	0.91455	0.90678	0.874759	0.00695134	0.747664	0.919674	0.967581	0.742222	0.276316	0.0187354	0.0348101	0.893333	0.907598	0.561111	0.920732	0.90625	0.883333	1	0.338028	0.0600255	0.13	0.467949	0.876138	0.803241	0.126506	0.0090535	0.0390244	0.00383387	0.0117302	0.95339	0.935484	0.34188	0.276364	0.182862	0.167273	0.581699	0.00529101	0.00284495	0.867133	0.884536	0.803681	0.0642292	0.267089	0.288158	0.676083	0.0135135	0.0103806	0.00459559	0.295082	0.0782123	0.957895	0.82069	0.00417537	0.00596817	0.791667	0.00957854	0.0869565	0.90611	0.905405	0.00210305	0.0336134	0.682258	0.940476	0.84507	0.969072	0.9	0.0021322	0.00474138	0.00345542	0.00120919	0.863636	0.89554	0.00745157	0.00240732	0.00355872	0.941176	0.888889	0.673469	0.289386	0.0335821	0.0117371	0.961165	0.00833333	0.0477876	0.239669	0.578947	0.288462	0.107246	0.0483221	0.392857	0.618357	0.694737	0.688312	0.546318	0.730129	0.771429	0.75144	0.728814	0.43	0.590164	0.00676819	0.327362	0.130137	0.869565	0.0607143	0.926829	0.705128	0.282443	0.981308	0.394444	0.735294	0.539683	0.271484	0.458015	0.72549	0.127379	0.0110865	0.432836	0.666667	0.35443	0.314112	0.156379	0.695652	0	0.00759878	0.316327	0.00242365	0.00483425	0.0559441	0.00522648	0.667732	0.853896	0.78442	0.0146413	0.213004	0.52381	0.0940499	0.929461	0.0286885	0.0239411	0.00484392	0.00408163	0.81405	0.756757	0.0909091	0.875312	0.00604595	0.00390778	0.0991254	0.655844	0.00464253	0.00494438	0.0116086	0.0767327	0.00275862	0.00490998	0	0.132184	0.307443	0.00732601	0.0297297	0.08	0.0441459	0.722388	0.656716	0.653061	0.28	0.531579	0.0478469	0.0363636	0.0172786	0.00298063	0.00322581	0.00358423	0.561404	0.00431566	0.239339	0.727273	0.91954	0.92517	0.905775	0.279926	0.85623	0.916667	0.0322581	0.00990099	0.15	0.077951	0.00820896	0.0051139	0.614232	0.676471	0.0928571	0.168405	0.83125	0.96	0.0047619	0.367347	0.00450161	0.82967	0.931818	0.914397	0.724928	0.909722	0.0557432	0.229323	0.00912409	0.409836	0.153266	0.0144695	0.849057	0.82	0.0817356	0.0212014	0.162651	0.512295	0.924731	0.908922	0.92283	0.888889	0.0108696	0.00630252	0.0122378	0.80303	0.90583	0.838624	0.973214	0.928205	0.371429	0.203125	0.5	0.0042328	0	0.850117	0.0024888	0	0.0156863	0.741935	0.560976	0.167041	0.00402994	0.0155172	0.681511	0.05	0	0	0.00205973	0.133758	0.0509091	0.00826446	0.835694	0.884817	0.00428816	0.00195312	0.0105152	0.0645161	0.958716	0.0130293	0.614035	0.00529101	0.750515	0.878049	0.789731	0.00584112	0	0.00833333	0.0102516	0.871118	0.792308	0.286957	0.214194	0.872483	0.892224	0.631925	0.392917	0.0111607	0.00584795	0.00300075	0.00880282	0.349153	0.809091	0.77193	0.869198	0.793103	0.00441826	0.0238095	0.0721925	0.126154	0.3875	0.00800915	0.351206	0.87055	0.919355	0.169565	0.740157	0.114923	0.0967213	0.110965	0.0154525	0.0798122	0.730556	0.847403	0.159574	0.0661157	0.939891	0.00476417	0.00111919	0.00844391	0.059322	0.0015949	0.0106952	0.0202247	0.00541712	0.104938	0.814516	0.86859	0.012931	0.0102273	0.0304348	0.0149254	0.00400534	0.0077951	0.00255319	0.229814	0.204545	0.0148725	0.00458716	0.00515085	0	0.00764818	0.00287356	0.00233372	0.0973154	0.910714	0.450704	0.00472813	0.0015361	0.535354	0.00152672	0.209957	0.493548	0.105856	0.183168	0.00465116	0.00281294	0.0115304	0.830153	0.768939	0.00688863	0.0045819	0.00330033	0.908722	0.942105	0.970588	0.642157	0.830508	0.415584	0.00353045	0.00175285	0.867008	0.859155	0.419899	0.474576	0.210753	0.868571	0.859223	0.719931	0.47541	0.667125	0.235977	0.903797	0.436242	0.241519	0.031941	0.673684	0.471761	0.116438	0.237745	0.00517598	0.105353	0.0961538	0.0352349	0.0653061	0.890443	0.409091	0.9	0.8125	0.907407	0.916667	0.880435	0.535714	0.308192	0.827869	0.917476	0.921053	0.714286	0.596491	0.940054	0.166038	0.364228	0.775087	0.772177	0.66005	0.537313	0.0118343	0.867089	0.205534	0.284848	0.0971787	0.634615	0.888889	0.0826446	0.925373	0.37931	0.737135	0.904762	0.46281	0.623932	0.133333	0.106452	0.170213	0.831276	0.830144	0.84375	0.923567	0.72973	0.826087	0.627119	0.792208	0.820833	0.775794	0.722513	0.784722	0.965854	0.00681537	0.00707214	0.241379	0.937211	0.484342	0.614987	0.83125	0.77686	0.691589	0.257919	0.313853	0.711307	0.696629	0.0541562	0.0306407	0.666667	0.942857	0.464455	0.56391	0.0261981	0.084507	0.118182	0.0126812	0.876238	0.15261	0.494318	0.9375	0.894444	0.923372	0.93871	0.920949	0	0.00378993	0.886239	0.0714286	0.0739645	0.061157	0.0373832	0.791667	0.313253	0.0045283	0.2	0.875	0.951934	0.835443	0.16913	0.0132743	0.00457666	0.00837321	0.00490998	0.00635593	0.209348	0.105263	0.93758	0.93586	0.811321	0.823045	0.746154	0.0153005	0.0019802	0.0143266	0.00529801	0.910526	0.14743	0.68	0.246914	0.0564374	0.00294118	0.00303951	0.806452	0.944882	0.897521	0.00495049	0.299492	0.00476948	0.00628084	0.00149254	0.00645161	0.619469	0.283333	0.00458716	0.851852	0.94898	0.00265957	0	0.944056	0.0105402	0.140569	0.00212766	0.00353357	0.00509554	0.0591716	0.653846	0.206522	0.159802	0.639004	0.0117417	0.0112123	0.675978	0.966173	0.895161	0.0131004	0.00116009	0.903226	0.768182	0.409091	0.761538	0.939516	0.934028	0.683333	0.922723	0.529032	0.785366	0.631579	0.837838	0.96	0.952435	0.893648	0.00088574	0.0707965	0.00954447	0.93819	0.784091	0	0.00260146	0.005386	0.628866	0.0479452	0.586667	0.00282486	0.906114	0.365591	0.937107	0.0161725	0.0501792	0.149596	0.932561	0.910369	0.937182	0.944954	0.90512	0.936599	0.879852	0.654275	0.861556	0.743478	0.896552	0.00426309	0.00621891	0.00421941	0.955556	0.00442968	0.00439453	0.0235756	0.439024	0.825581	0.856209	0.917051	0.919355	0.829167	0.603399	0.746269	0.253247	0.412698	0.0557491	0.647059	0.84	0.00411899	0.00403769	0.00439239	0.0127326	0.00494234	0.870438	0.887179	0.573333	0.827035	0.839506	0.00541796	0.00560224	0.840426	0.893229	0.88817	0.0084507	0.00215983	0.0039557	0.945274	0.00294118	0.00344828	0.176471	0.00595238	0	0.749254	0.857143	0.929724	0.764045	0.849508	0.184971	0.825342	0.541401	0.0970588	0.935484	0.944664	0.891753	0.955432	0.0290089	0.00526316	0.906627	0.96	0.517241	0.105263	0.47482	0.921659	0.949153	0.881126	0.746634	0.107283	0.0252874	0.0198758	0.00963391	0.00310559	0.0170455	0.0791667	0.948276	0.00303951	0.00274725	0.047235	0.355263	0.214286	0.0202312	0.0280193	0.921105	0.716814	0.0117302	0.0374873	0	0.00131926	0.703008	0.00709849	0.023199	0.189017	0.482759	0.788376	0.765426	0.767715	0.0704918	0.0221622	0.183333	0.300184	0.0367568	0.897233	0.857143	0.858974	0.303738	0.00717703	0	0.844156	0.00860832	0.930159	0.00892857	0.702454	0.940171	0.669725	0.947368	0.846354	0.0192691	0.00707547	0.0913082	0.143791	0.00472689	0.000783699	0.902588	0.0130261	0.786096	0.0307397	0.238155	0.294271	0.2289	0.312411	0.258278	0.0043239	0.143526	0.815238	0.125	0.00922266	0.235294	0.00584795	0.000853242	0.942408	0.105596	0.00220751	0.00729335	0.0047619	0.0329268	0.0052356	0.0422535	0.000689655	0.0332594	0.00330033	0.0263158	0.00249377	0.00315457	0.0849057	0.00639659	0.0316344	0.043956	0.00315789	0.622951	0.00792079	0.847826	0.00639907	0.884298	0	0	0.00552486	0.00758294	0.0360502	0.00687548	0.92246	0.900424	0.00221239	0.0503049	0.813312	0.932817	0.950392	0.0152761	0.828571	0.00552486	0.00769231	0.00464037	0.758842	0.295699	0.0831113	0.0176991	0.205882	0.0168729	0.84985	0.00260756	0.0242718	0.110526	0.0526316	0.0150301	0.00123457	0.181718	0.15067	0.0524412	0.0198864	0.040678	0.547059	0.577465	0.221951	0.522168	0.0215983	0.320175	0.00430769	0.00826446	0.765152	0.43787	0.0511591	0.00403551	0.00487805	0.00172712	0.0151515	0.006639	0.0192308	0.0269058	0.00353357	0.00327869	0.00701754	0.00628492	0	0.0295791	0.0078125	0.00134589	0.0113314	0.0814743	0.687898	0.876033	0.59127	0.0552995	0.0173585	0.510638	0.242958	0.00326087	0.646465	0.00504202	0.00755668	0.00440529	0.0024	0.626214	0.0105566	0	0.0489458	0.00464756	0.00346021	0.0104712	0.0751043	0.0418182	0.620592	0.77626	0.547945	0.134615	0.963855	0.841379	0.378378	0.0545906	0.756667	0.721491	0.530612	0.295318	0.546154	0.112903	0.810219	0.125874	0.028866	0.0103761	0.0579819	0.0878049	0.10299	0.273988	0.737037	0.656109	0.533733	0.275665	0.664062	0.209632	0.0125911	0.0063745	0.0671141	0.00379867	0.809091	0.00454545	0.00960384	0.0266328	0.00557414	0	0.0216648	0	0.775618	0.304713	0.0147783	0.334448	0.0307425	0.0337423	0.804651	0.191011	0.804348	0.154255	0.0171265	0.00314961	0.00679348	0.44697	0.0272206	0.38015	0.131579	0.0431818	0.00735294	0.00381888	0.00676091	0.0033557	0.396226	0.935484	0.0022831	0.66951	0.869707	0.731481	0.0145985	0.0523504	0.175462	0.138889	0.012955	0.0953592	0.143453	0.158348	0.091716	0.0735874	0.255663	0.144458	0	0.431507	0.355623	0.412548	0.359375	0.0256835	0.00416667	0.0060241	0.00232829	0.777589	0.00355872	0.0160985	0	0.00458716	0.0996094	0.105325	0.0667838	0.0540915	0.114603	0.236994	0.00614574	0.0419847	0.00689655	0.00411946	0.04	0.00327154	0.0505119	0.322917	0.223301	0.0231608	0.00389321	0.00193424	0.145078	0.117801	0.0143885	0.84466	0.0282353	0	0.00805639	0.00725689	0.00367107	0	0.898396	0.00141443	0.0886288	0.00860215	0.00881543	0.243056	0.61158	0.981308	0.0374332	0.00714286	0.00629921	0.884956	0.832215	0.113169	0.00497512	0.00675676	0.0239726	0.0157068	0.00348432	0.571429	0.410714	0.441176	0.00204082	0.852459	0.00325027	0.0109756	0.00348432	0.0277778	0.00902778	0.0122249	0.061674	0.20354	0.0175	0.105096	0.0770677	0.0829268	0.0549598	0.00359066	0.226277	0.0124224	0.00562852	0.80083	0.304615	0.0116086	0.71978	0.259174	0.00160342	0.829114	0.0256798	0.00757576	0.777778	0.870968	0.692308	0.0597015	0.870432	0.00265252	0.514085	0.00410678	0.00268456	0.649606	0.00250627	0.7	0.849315	0.613569	0.00649351	0.00406504	0.00518135	0.0147059	0.0138889	0.00444444	0.00642398	0.00943396	0.00210526	0.0491803	0.924138	0.891626	0.010647	0.0138037	0.00769231	0.00384246	0.13342	0.00557103	0.619048	0.00803213	0.746689	0.0121003	0.00386349	0.00336323	0	0.283489	0.794521	0.00746269	0.865854	0.00348432	0.224044	0.962329	0.946467	0.00592718	0.00290135	0.11755	0.73508	0.279404	0.678689	0.0100446	0.00332779	0.837079	0.913934	0.00899428	0.00792752	0.553776	0.651289	0.666667	0.626984	0.642496	0.69375	0.425481	0.809886	0.794118	0.852518	0.838235	0.0896739	0.0707396	0.0799624	0.75	0.745283	0.780822	0.414634	0.748366	0.135524	0.145594	0.315789	0.8	0.0484848	0.00474496	0	0.00414938	0.714286	0.240964	0.0791599	0.0295203	0.833703	0.895213	0.909091	0.00671141	0.0144737	0.340278	0.0038961	0.0128205	0.840741	0.0062144	0.00912409	0.0501193	0.00332889	0.714286	0.00681431	0.00380807	0.0494506	0.00287356	0.558824	0.25054	0.804714	0.789474	0.717949	0.196903	0.492611	0.83816	0.863281	0.925926	0.796767	0.00407332	0.00268336	0.00760456	0.00972054	0.00761905	0.145969	0.827893	0.864932	0.83737	0.847826	0.0258621	0.0521148	0.0310078	0.00819672	0.834532	0.0405405	0.00592495	0.0120627	0.0909091	0.75	0.0107143	0.00384615	0	0.00806452	0.0173979	0.896755	0.596992	0.584071	0.844262	0.376238	0.00494438	0.360377	0.0053286	0.149408	0.763636	0.050391	0.00846561	0.00466853	0.00524934	0.00130124	0.00379987	0.0367232	0.011976	0.604908	0.930435	0.673152	0.843902	0.00165837	0.00854214	0.0124348	0.418487	0.00355556	0.460929	0.881279	0.831325	0.701389	0.857414	0.838235	0.155629	0.00746269	0.0299401	0.00412088	0.0146138	0.0181818	0.491228	0.495968	0.598303	0.894495	0.511254	0.00485437	0.00101626	0	0.0117647	0.00187441	0.0147059	0.0491453	0.00547945	0.0027248	0.00740741	0.0071599	0	0.409266	0.0229508	0.776786	0.843284	0.00598802	0.00759219	0.003003	0.00158228	0.00402685	0.807292	0.016983	0.851852	0.00159744	0.848485	0.00917431	0.0219224	0.653846	0.464286	0.92	0.925373	0.0165094	0.253456	0	0.443038	0.0401396	0.10021	0.54798	0.913265	0.00456621	0.717742	0.00760043	0.0130178	0.163823	0.00986842	0.0109739	0.301754	0.902256	0.836066	0.026393	0.195378	0.163862	0.0687961	0.0108225	0.00566038	0.0205371	0.00218341	0.0975855	0.0407767	0.906542	0.00205761	0.00425532	0.258065	0.927918	0.00713267	0.006639	0.00618238	0.0247934	0.00693842	0.00588235	0.0313043	0.827907	0.70068	0.0114155	0.841549	0.0671378	0.00505051	0.00479616	0.297468	0.783505	0.248299	0.596939	0.00771605	0.901449	0.75	0.15415	0.00767263	0.900703	0	0.00733496	0.0803313	0.414433	0.268657	0.512887	0.00421433	0.0130081	0.00666667	0.298077	0.146875	0.598039	0.0210084	0.951613	0.947368	0.0413476	0.00107875	0.773585	0.770154	0.788496	0.774011	0.00550122	0.145622	0.0857741	0.0358381	0.439153	0.1264	0.0123916	0.0118534	0.037415	0.830189	0.00641026	0.00288462	0.0041958	0.853333	0.876984	0.8	0.904834	0.780562	0.00451671	0.337209	0.901961	0.34799	0.00722394	0.00429185	0.00250627	0.00337553	0.00258398	0.00134048	0.00664894	0.261538	0.849265	0.136947	0.0154639	0.162939	0.0441501	0.864516	0.00453515	0.00196271	0.157895	0.475166	0.682008	0.397838	0.265385	0.371429	0.419657	0.00282008	0.00317259	0.0378788	0.023968	0.525097	0.630901	0.663603	0.722922	0.0421053	0.00364964	0.0559846	0.163597	0.639073	0.664122	0.707692	0.796748	0.793651	0	0.00241741	0.00449775	0.675676	0.00446429	0.918888	0.0522613	0.136656	0.019019	0.220074	0.294537	0.313084	0.463576	0.0059727	0.00220264	0.00789474	0.00271248	0.00404204	0.0110957	0.144315	0.00294985	0.148594	0.0093985	0.00584795	0.298762	0.0845771	0.0221784	0.141618	0.101301	0.000890472	0.936663	0.933333	0.222689	0.00937866	0.669065	0.927536	0.0152091	0.123487	0.497059	0.703704	0.299427	0.521845	0.6875	0.27619	0.00547445	0.00653595	0.00287081	0	0.455814	0.00189215	0	0.0027933	0.0159744	0.00398406	0.0110011	0.00223714	0.926799	0.233161	0.00512821	0.00620347	0.00353357	0.557047	0.170678	0.0881033	0.866388	0.691824	0.0684803	0.757991	0.673469	0.449761	0.703125	0.10917	0.182186	0.0346821	0.452763	0.525727	0.477551	0.418546	0.269841	0.349762	0.279912	0.189909	0.209195	0.271855	0.0505837	0.41917	0.295817	0.139095	0.570136	0.310705	0.224863	0.242138	0.0487616	0.0037594	0.129412	0.0319849	0.115658	0.296029	0.0353238	0.0891841	0.143382	0.0888889	0.0772727	0.0974729	0.00424178	0.494891	0.499076	0.226804	0.0149095	0.0517241	0.60199	0.0900424	0.0576461	0.280822	0.190789	0.379518	0.157968	0.0898083	0.114754	0.0746753	0.066	0.116841	0.232877	0.0320856	0.819328	0.0357143	0.025878	0.00369686	0.00223714	0.00398804	0.00578871	0.0443583	0.119403	0.144828	0.184762	0.041498	0.00428571	0.369718	0.207317	0.328982	0.00357782	0.00737101	0.863636	0.016129	0.829268	0.00657895	0.0744681	0.278571	0.657143	0.703704	0.908964	0.80292	0.360215	0.850575	0.0250329	0.617801	0.00864553	0.0059312	0.00141243	0.0209644	0.00124844	0.0078125	0.005	0.0152905	0.00394867	0.00235571	0.00219298	0.399225	0.679688	0.851852	0.0245614	0.0691489	0.274011	0.00313283	0	0.351351	0.212787	0.15047	0.0964912	0.173203	0.37069	0.136905	0.0330288	0.0806452	0.00435414	0.0921144	0.00877193	0.0051458	0.905896	0.411765	0.654321	0.0026178	0.00240674	0.00555556	0	0.863014	0.25	0.362286	0.286645	0.00912647	0	0.0397968	0.465347	0	0.00648298	0.00716561	0.172093	0.219809	0.0173757	0.792857	0.591954	0.0215909	0.94094	0.8125	0.421112	0.133909	0.0903824	0.00474898	0.127371	0.970588	0.801296	0.894545	0.836735	0.49359	0.762082	0.846608	0.838636	0.851117	0.862222	0.211538	0.285714	0.00525624	0.00194742	0.503937	0.883827	0.775041	0.903803	0.819861	0.00877193	0.0120482	0.00817439	0.143577	0.183153	0.218182	0.188525	0.0036036	0.00649351	0.00381679	0.00509259	0.00142755	0.952381	0.227273	0.00173611	0.00264831	0.0394973	0.0404624	0.0340426	0.0840807	0.712707	0.790323	0.2	0.0681265	0.16411	0.673077	0.218781	0.00858369	0.00672878	0.00572023	0.158629	0.142105	0.00904033	0.0383562	0.105932	0.0366826	0.00430416	0.0817778	0.00317965	0.851351	0.673267	0.890841	0.806818	0.00382263	0.012021	0.0236769	0.0480905	0.115159	0.0731707	0.258065	0.5	0.867647	0.65942	0.118705	0.120352	0.538462	0.0941176	0.00410771	0.284615	0.004561	0.0367232	0.372038	0.701149	0.174107	0.099631	0.00578035	0.00733138	0.87234	0.721893	0.868098	0.371212	0.965517	0.826923	0.709559	0.893939	0.903846	0.769231	0.935673	0.695481	0.57453	0.00368777	0.475676	0.0137457	0.880435	0.159091	0.410169	0.721212	0.296296	0.00647948	0.00258844	0	0.003156	0.00738916	0.00222717	0.680556	0.784355	0.290179	0.760563	0.0360481	0.526682	0.695	0.030888	0.641414	0.772512	0.706522	0.548387	0.076779	0.216667	0.0672515	0.0406977	0.608696	0.553488	0.549618	0.625	0.00530223	0.00523865	0.75	0.00681431	0.0055788	0.00355872	0.0825566	0.588235	0.3042	0.00703518	0.117264	0.0705128	0.00243902	0.00252781	0.475138	0.00427807	0.0273438	0.00414938	0.00422833	0.927255	0.944444	0.004329	0.00394737	0.00150716	0.00161551	0.00334169	0.00236967	0.760563	0.554545	0.1625	0.00369686	0	0.00793651	0	0.00338409	0.0142857	0.00675676	0.0013986	0.00433839	0.843507	0.966318	0.644444	0.14966	0.301802	0.00924214	0.00894632	0.00581395	0.00744417	0.12249	0.194111	0.504355	0.48764	0.445763	0.510381	0.713904	0.122862	0.0520408	0.692427	0.136771	0.148208	0.547804	0.608227	0.122794	0.89185	0.00335008	0.00634249	0.0176768	0.0058651	0.00903614	0.0751445	0.0028169	0	0	0.0140625	0.0133333	0.0240385	0.00813008	0.00224467	0.86747	0.801724	0.888268	0.751592	0.88806	0.504673	0.102778	0.00351288	0.00683371	0.920471	0.713405	0.773973	0.00344116	0.00732154	0.0360111	0.666667	0.868852	0.855305	0.252874	0.122291	0.0134436	0.00411311	0.00248139	0.0211817	0.0060241	0.00374532	0.0138122	0.804734	0.00473373	0.0141343	0.922801	0.00555115	0.002	0.005997	0.0169492	0.924812	0.342105	0.00423729	0.00425532	0.856383	0.927273	0.266667	0.869485	0.8	0.694915	0.68254	0.863561	0.651054	0.600973	0.821023	0.824859	0.735099	0.64	0.934524	0.003861	0.0100223	0.00585823	0.0146163	0.876405	0.956835	0.346939	0.00438596	0.0625	0.00299401	0.00684932	0.00854701	0.00336134	0.0042735	0.959091	0.0156403	0	0.658824	0.788889	0.0559006	0.96875	0.389892	0.737557	0.720682	0.967742	0.935388	0.971751	0.54902	0.849462	0.146288	0.113821	0.476882	0.852941	0.689655	0.0311558	0.201087	0.05625	0.949367	0.440816	0.513043	0.147222	0.182752	0.661376	0.802795	0.70418	0.589487	0.621868	0.894737	0.00236967	0.004662	0.0078534	0.00754717	0.556237	0.140212	0.666667	0.00641026	0	0.00889548	0.00310559	0.0205479	0.00289436	0.0412371	0.166514	0.126344	0.102083	0.925234	0.726496	0.056338	0.75	0.931937	0.144928	0.102894	0	0.00581395	0.841463	0.535714	0.00242866	0.609375	0.313253	0.0364807	0.050193	0.91196	0.87931	0.875	0.338403	0.854167	0.625	0.452514	0.0133333	0.668216	0.870504	0.721557	0.0795455	0.621622	0.765625	0.490421	0.744898	0.520548	0.578947	0.047619	0.907563	0.833333	0.431694	0.182857	0.613497	0.682635	0.321981	0.539604	0.452381	0.0694444	0.0206186	0.00568182	0.0755556	0.394649	0.666667	0.845714	0.797357	0.114224	0.0647482	0.0473186	0.00925355	0.0313901	0.0119048	0.921986	0.888889	0.00540541	0.00666667	0.714286	0.888889	0.926471	0.819048	0	0.000968054	0.619403	0.912698	0.0714286	0.834862	0.902778	0.902439	0.905904	0.859813	0.552632	0.771084	0.736842	0.903226	0.886179	0.865385	0.497532	0.708333	0.827068	0.932773	0.529716	0.841629	0.0633803	0.360656	0.785714	0.320833	0.161905	0.0547945	0.0604289	0.59	0.463768	0.363636	0.571429	0.418919	0.0885417	0	0.0164835	0.102273	0	0.0090036	0.0645161	0.704225	0.53271	0.781863	0.185185	0.914397	0.735363	0.0387858	0.598425	0.220423	0.0266272	0.772152	0.852217	0.732258	0.0870114	0.679012	0.128917	0.162558	0.0686406	0.0828402	0.37037	0.773208	0.857143	0.457143	0.2	0.923077	0.855882	0.877551	0.216667	0.296482	0.0180412	0.00783546	0.005	0.00606061	0.813627	0.942308	0.7	0.405922	0.888889	0.73494	0.410765	0.0102828	0.0260022	0.123687	0.121751	0.0914127	0.331081	0.406417	0.927098	0.0283186	0.623762	0.515152	0.108815	0.6337	0.931035	0.705645	0.542894	0.14906	0.823729	0.0289757	0.078629	0.459492	0.45339	0.0958904	0.0216126	0.0795699	0.555556	0.286822	0.0365965	0.0147965	0.111111	0.00678733	0.00769231	0.924675	0.936709	0.918367	0.876543	0	0.00825309	0.0994075	0.950413	0.00468384	0.00502513	0	0.00261097	0	0.00606061	0	0.010223	0	0.804	0.00251256	0.771084	0.698565	0.00283126	0	0.42132	0	0.0754717	0.0037594	0	0.0047619	0.00101523	0.866667	0.755906	0.856209	0.809422	0.916667	0.873548	0.819697	0.833333	0.794702	0	0.00458295	0.802041	0.941246	0.9	0.891224	0.5	0.895325	0	0.502924	0.936585	0.729801	0.803922	0.567657	0.00657109	0	0.701149	0.205882	0.806667	0.803695	0.0070922	0.329787	0.890909	0.912859	0.0058309	0.00224215	0.0101695	0.00349803	0.371166	0.00597213	0.00324324	0.00575816	0.773585	0.899123	0.851064	0.8875	0.0470588	0.897338	0.339667	0.00290416	0.864407	0	0.00176056	0.00613228	0.912551	0.106291	0.827869	0.0865854	0.0138889	0.00318725	0.871508	0.913333	0.93643	0.00423216	0.71564	0.824074	0.704225	0.885553	0.837736	0.727273	0.698391	0.437653	0.68306	0	0.00190476	0.093199	0.168734	0.0193662	0.110333	0.338583	0.883117	0.945455	0.942457	0.982379	0.085163	0.339623	0.573718	0.0674157	0.0113924	0.154676	0.0043755	0.00152905	0.931035	0.883019	0.933	0.00701754	0.0229167	0.00722892	0.00832702	0.00587544	0.0305603	0.204668	0.825228	0.880682	0.892825	0.801724	0.88381	0.897987	0.815789	0.897436	0.92623	0.523077	0.127841	0.035409	0.021544	0.161616	0.830303	0.786885	0.24	0.0319149	0.85174	0.227273	0.638889	0.00600962	0.401639	0.657534	0.00187617	0.230769	0.00526316	0.636986	0.455357	0.775194	0.0340633	0.00617829	0.00549753	0.00294334	0.0022805	0.005	0.97561	0.0678295	0.910494	0.972222	0.370629	0.939873	0.860367	0.852507	0.900862	0.378378	0.740741	0.778733	0.862637	0.182971	0.735401	0.583333	0.54386	0.014782	0	0.756458	0.879397	0.876289	0.949833	0.913953	0.613861	0.90799	0.952153	0.698225	0.669903	0.76087	0.692913	0.432161	0.251269	0.756614	0.296089	0.106509	0.151261	0.283019	0.580952	0.586354	0.916667	0.397727	0.847411	0.722222	0.875	0.758065	0.842697	0.715481	0.92755	0.864542	0.278146	0.517401	0.843537	0.265306	0.405405	0.554077	0.560976	0.909657	0.875	0.686842	0.515679	0.49	0.955423	0.901099	0.774436	0.88724	0.433962	0.619048	0.15894	0.795276	0.829502	0.831522	0.265152	0.337349	0.802721	0.921053	0.507752	0.939759	0.943005	0.791967	0.914474	0.693878	0.929204	0.0186722	0.738342	0.965517	0.0213523	0.871658	0.110922	0.0805369	0.538318	0.939759	0.0466321	0.159639	0.527205	0.8	0.90454	0.873239	0.861063	0.781818	0.438247	0.621951	0.0133333	0.136646	0.383298	0.40566	0.114739	0.468571	0.909091	0.00312012	0.478528	0.442731	0.75	0.465517	0.232759	0.0222222	0.446809	0.00571429	0.00247525	0.00591716	0.677273	0.876543	0.197802	0.819905	0.8	0.886301	0.776199	0.634703	0.733154	0.747664	0.717349	0.807018	0.56	0.6	0.882653	0.325581	0.934426	0.902503	0.793893	0.731959	0.760446	0.82623	0.779703	0.604439	0.763158	0.88854	0.839394	0.820144	0.890838	0.855876	0.893428	0.804878	0.839394	0.855895	0.880192	0.832386	0.45	0.884091	0.922772	0.942559	0.93125	0.915691	0.799296	0.176796	0.0258065	0.538462	0.747475	0.516556	0.935323	0.692513	0.803714	0.88172	0.00542741	0	0.854369	0.891429	0.80597	0.896825	0.0244233	0.88189	0.683761	0.693431	0.57265	0.95098	0.653595	0.727273	0.231405	0.673077	0.714286	0.862687	0.836406	0.591837	0.622549	0.729367	0.858491	0.368421	0.467836	0.924812	0.889892	0.825397	0.786642	0.00802407	0.0833333	0.0785276	0.921488	0.56094	0.866667	0.9375	0.765217	0.318328	0.257796	0.812893	0.555721	0.910959	0.966667	0.900312	0.902439	0.680166	0.65458	0.5875	0.195312	0.589372	0.8875	0.579439	0.453368	0.383459	0.655926	0.56724	0.531532	0.223259	0.671687	0.4	0.52381	0.361842	0.65643	0.00778547	0.511278	0.413793	0.600484	0.180328	0.812925	0.366	0.522727	0.0340502	0.0518519	0.675799	0.409091	0.359551	0.332233	0.210836	0.0736434	0.648585	0.440476	0.45	0.537671	0.572668	0.572207	0.00474834	0.266187	0.382716	0.569138	0.55	0.620896	0.677515	0.531561	0.516461	0.402504	0.18894	0.882075	0.313433	0.152672	0.758713	0.253472	0.44186	0.117725	0.927503	0.434837	0.904059	0.82243	0.413793	0.335456	0.215385	0.0706522	0.857692	0.213115	0.971591	0.928109	0.772727	0.153846	0.174303	0.234767	0.78125	0.00787402	0.0580111	0.292135	0.0357143	0.126842	0.0144404	0.0786885	0.243478	0.813953	0.436274	0.909091	0.947059	1	0.945055	0.838415	0.593496	0.481781	0.017301	0.139037	0.182432	0.0314815	0.0196078	0.888889	0.309524	0.169036	0.740566	0.257143	0.476974	0.939597	0.551346	0.93578	0.872727	0.567835	0.926453	0.931818	0.954545	0.927224	0.857576	0.919255	0.91133	0.863309	0.845	0.817901	0.845842	0.860034	0.810127	0.658824	0.108434	0.857585	0.940476	0.904382	0.810573	0.346154	0.272727	0.881057	0.930844	0.00419776	0.957516	0.947368	0.847656	0.88625	0.797267	0.788732	0.884503	0.849257	0.87069	0.0016488	0.0277778	0.602817	0.555844	0.848997	0.702179	0.890909	0.78481	0.945879	0.936221	0.937008	0.94582	0.880218	0.890995	0.771626	0.958763	0.917603	0.942197	0.862264	0.893805	0.963235	0.896186	0.800525	0.921951	0.856808	0.897361	0.666667	0.929461	0.840237	0.733333	0.657143	0.603448	0.577778	0.643077	0.678899	0.723926	0.55	0.143293	0.0960809	0.075718	0.0982143	0.0654008	0.196636	0.659574	0.0948767	0.545455	0.650281	0.64539	0.159722	0.0161663	0.00122249	0.928571	0.954545	0.908	0.813953	0.956587	0.891365	0.921606	0.881062	0.798419	0.693195	0.725086	0.928571	0.877637	0.860335	0.930693	0.967105	0.909091	0.926024	0.943069	0.928105	0.835724	0.930055	0.957995	0.846154	0.726667	0.886686	0.903733	0.453258	0.943489	0.839623	0.791339	0.935065	0.916084	0.927632	0.913043	0.252229	0.222785	0.0909091	0.670391	0.734848	0.917593	0.939279	0.632716	0.852273	0.964602	0.985222	0.893939	0.84589	0.944664	0.912356	0.855769	0.891892	0.0121951	0.907489	0.925	0.334669	0.404097	0.47235	0.597561	0.695082	0.936191	0.720535	0.477901	0.888889	0.930556	0.935829	0.550602	0.943396	0.487273	0.931783	0.913758	0.906582	0.658333	0.903288	0.929003	0.00618238	0.912162	0.887931	0.954315	0.78934	0.919708	0.827381	0.908108	0.860619	0.946103	0.904984	0.284294	0.955556	0.954545	0.0030581	0.759434	0.716763	0.271562	0.858736	0.324324	0.00481928	0.00333333	0.0679612	0.859873	0.346284	0.931624	0.00455235	0.0027137	0.679577	0.0056338	0.00877193	0.0242915	0.181237	0.219688	0.837607	0.90836	0.853786	0.421687	0.8061	0.107647	0.00833333	0.582393	0.1	0.016184	0.00453001	0.003125	0.00979021	0.154762	0.0165605	0.545894	0.149935	0.8	0.0713342	0.70726	0.737805	0.5	0.166667	0.888318	0.348276	0.00757576	0.00806452	0.882682	0.913043	0.92517	0.829268	0.753846	0.00492308	0.0096	0.848592	0.317585	0.87395	0.863436	0.900137	0.773006	0.608515	0.0102881	0.00696379	0.00542299	0.0465116	0.00578035	0.915888	0.945652	0	0.0068534	0.62037	0.882979	0.0281492	0.949324	0.577281	0.844828	0.758114	0.961326	0.149153	0.552561	0.916667	0.86535	0.00404858	0.85205	0.00182149	0.00769231	0.904973	0.265	0.912072	0.860294	0.758998	0.861244	0.0610687	0.104854	0.76943	0.946429	0.84	0.901961	0.00561404	0.00533333	0.837209	0.73028	0.934426	0.0869565	0.569343	0.878199	0.863636	0.712575	0.853242	0.104534	0.00435098	0.952077	0.915254	0.936877	0.844622	0.61203	0.424745	0.499327	0.934028	0.903491	0.885321	0.890411	0.938224	0.916223	0.935404	0.777778	0.904762	0.908189	0.86755	0.618132	0.00397456	0.838435	0.957944	0.93	0.0727273	0.675439	0.794872	0.806867	0.70977	0.862725	0.8125	0.270604	0.536585	0.88247	0.661597	0.48595	0.905738	0.928747	0	0.330078	0.284722	0.793427	0.582133	0.598039	0.660574	0.759399	0.755556	0.00600601	0.00569653	0.023622	0.0122378	0.0108696	0.00510949	0.560284	0.0116861	0.00524476	0.254386	0.676471	0.00707547	0	0.0889706	0.020202	0.0254083	0.0465357	0.0652921	0.0585586	0	0.0035098	0.0636771	0.0135135	0	0.0237596	0.0225711	0.0195122	0.0262391	0.0950226	0.900256	0.369231	0.639769	0.00268456	0.00573066	0.0124688	0	0.00414651	0.00145349	0.00347826	0.00284091	0.666667	0.0133601	0	0	0.107527	0.0136364	0.909686	0.923205	0.939535	0.866412	0.044898	0.0881356	0.0152801	0.00333969	0.00475367	0.00568182	0.88785	0.0030581	0.00323102	0.00708861	0.524778	0.0220264	0.0759494	0.0504202	0.215686	0.631944	0.00702165	0.320908	0.761905	0.0431894	0.75	0.737864	0.760925	0.00653595	0.00244499	0.0040568	0.0689655	0.150812	0.919048	0.924332	0.951754	0.925439	0	0.0164986	0.00384246	0.0190476	0.00641026	0.825397	0.264085	0.768293	0.923077	0.00788782	0.0373588	0.00829876	0.0104384	0.037464	0.0465116	0.785235	0.184	0.232877	0.915942	0.663158	0.00194742	0	0.33241	0.805825	0.00633914	0.88604	0.126222	0.039548	0.0273585	0.333333	0	0.00197239	0	0.00436443	0.81	0.848837	0.958525	0.938272	0.857143	0.213483	0.00353893	0.00263158	0.00473934	0.171053	0.228669	0.128713	0.169492	0.205882	0.830973	0.897059	0.801136	0.898618	0.869955	0.00946372	0.0040201	0.393103	0.769231	0.00584795	0.0039783	0.0278503	0.737108	0.720721	0.236453	0.00122549	0.00249169	0	0.121702	0.136831	0.00531209	0	0.35625	0.00544959	0.743243	0	0.692737	0.204301	0.0778547	0.620643	0.180812	0.725289	0.385185	0.143965	0.00496278	0.00634697	0	0.0121951	0.0119225	0.00125628	0.0120192	0.00312744	0.0588663	0.102894	0.0758123	0.218182	0.047089	0.00918133	0.0103627	0	0.868852	0.00673854	0.696875	0.552782	0.945205	0.00323363	0.0055991	0.613636	0.147401	0.00458453	0.0085197	0.5	0.0261866	0.39881	0.870488	0.122525	0.0919387	0.0501089	0.125	0.590551	0.252647	0.044186	0	0.00408719	0.00163399	0.0175439	0.0288288	0.00465116	0	0.116667	0.442748	0.195829	0.149123	0.0757238	0.178947	0.0314502	0.150838	0.52809	0.10068	0.0733652	0.018759	0.0607375	0.138837	0.0231579	0.0114943	0.452381	0.00255102	0.0469897	0.0886525	0.132353	0.0024077	0	0	0.00574713	0.771379	0.0778412	0.00681818	0.198485	0.00452148	0.00531915	0.0156863	0.00189994	0.00501567	0.0174825	0.027592	0.856164	0.523641	0.0563063	0.956376	0.844444	0.167203	0.41841	0.863333	0.00965018	0.395604	0.509524	0.0273632	0.0200415	0.0603774	0.0526316	0.892857	0.00407166	0.89638	0.605978	0.0260163	0.0407609	0.847458	0.898576	0.937759	0.497207	0.000615385	0.0248447	0.0178571	0.0304136	0.00235849	0.482866	0.42	0.453782	0.700599	0.675912	0.0547945	0.682702	0.777003	0.889831	0.91242	0.121248	0.00697674	0.520362	0.0924494	0.1009	0.067831	0.0402685	0.0732484	0.0449029	0.0342052	0.0440729	0.0920502	0.916667	0.0320814	0.002457	0.292135	0.903475	0.929178	0.57554	0.694444	0.368635	0.038674	0.00277778	0.0330578	0.0877193	0.90535	0.921127	0.457831	0.686146	0.0418848	0.387755	0.483871	0.0144928	0.00895766	0.765101	0.00915141	0.0464286	0.442029	0.834783	0	0.00380711	0.112903	0.201087	0.00867052	0.00350058	0.897436	0.823529	0.00653595	0.0504959	0.00527705	0.0021097	0.851852	0.0504202	0.00808625	0.00402488	0.172596	0.0110375	0.5	0.698131	0.470085	0.593126	0.582759	0.364486	0.34188	0.992857	0	0.00506757	0.00344828	0.00838457	0.299342	0.00879765	0.00471143	0.785714	0.540984	0.0887097	0.0535714	0.0442708	0.0676779	0.0668962	0.0835579	0.0526316	0.0665281	0.0482315	0.0223005	0.00402685	0.00632022	0.920277	0.002331	0.00278552	0.00568182	0.52439	0.563025	0.90099	0.815126	0.738397	0.715753	0.00818713	0.866469	0.215743	0.943847	0.950207	0.858612	0.487805	0.435897	0.851648	0.930233	0.104348	0.00695048	0.0043057	0.21791	0.0875969	0.105042	0.0969582	0.356923	0.102469	0.858108	0.83642	0.00440529	0.0359712	0.792793	0.291005	0.0396146	0.0471014	0.733766	0.950249	0.207283	0.460177	0.00108342	0.00301205	0.50365	0.000726216	0.0078125	0.00426136	0.00358423	0.62069	0.530928	0.00890585	0.00472193	0.0124031	0.123256	0.169271	0.00733496	0	0.534965	0.00170648	0.0137931	0.00379507	0.942857	0.798077	0.307692	0.772414	0.901639	0.122271	0.0047142	0.00824499	0.34658	0.870968	0.537037	0.00259067	0.934564	0.0508982	0.231214	0.00569476	0.0066778	0	0.0405888	0.118557	0.890244	0.951807	0.178998	0.0285714	0.00280899	0.00382409	0.0089955	0.655319	0.742647	0.258656	0.00505689	0.00543706	0.92887	0.95709	0.965061	0.968839	0.910345	0.922687	0.972851	0.837607	0.930502	0.938689	0.955326	0.961039	0.923077	0.0104418	0.0066335	0.451219	0.5	0.655367	0.940789	0.947933	0.834101	0.909091	0.68	0.678082	0.21087	0.736285	0.287796	0.373134	0.637255	0.859155	0.549254	0.0591745	0.0446927	0.107403	0.589147	0.5	0.547619	0.581673	0.49697	0.619048	0.711934	0.534188	0.654822	0.721311	0.314815	0.491597	0.849741	0.403509	0.32948	0.707071	0.2	0.464441	0.618182	0.467532	0.699168	0.645503	0.187023	0.0714286	0.0937782	0.669421	0.927412	0.928571	0.888889	0.87664	0	0.877395	0.940828	0.936937	0.734177	0.940506	0.940017	0.926724	0.512367	0.610526	0.872832	0.932277	0.936508	0.982206	0.830065	0.75082	0.445545	0.765989	0.78125	0.518072	0.963115	0.964912	0.42236	0.438017	0.0423729	0.788419	0.649007	0.983607	0.929039	0.00576132	0.909774	0.411043	0.44335	0.0429505	0.700361	0.915721	0.00854701	0.809399	0.862069	0.966736	0.840426	0.631791	0.819913	0.870861	0.730496	0.817757	0.00159744	0.00337838	0.875458	0.876984	0.936798	0.079566	0.0557491	0.108491	0.410714	0.914655	0.901024	0.541237	0.893773	0.964096	0.854701	0.966292	0.906615	0.0346667	0.00794552	0.00634518	0.905455	0.927184	0.514815	0.00513699	0.56674	0.721053	0.313253	0.491582	0.6875	0.486339	0.905263	0.887892	0.931298	0.00295712	0.86514	0.95102	0.850427	0.923298	0.890756	0.875	0.720988	0.671614	0.0573066	0.205044	0.000493827	0.00128866	0.683196	0.917874	0.89404	0.0037679	0.897843	0.930672	0.0768008	0.0672515	0.171429	0	0.0864865	0.204614	0.107075	0.371838	0.873333	0.955665	0.931035	0.8925	0.798165	0.00938967	0.74963	0.775362	0.836681	0.953052	0.910569	0.603971	0.886525	0.951613	0.953416	0.00464756	0.00683371	0.499051	0.0107481	0.040404	0.951662	0.795714	0.932039	0.869767	0.867925	0.163121	0.0128205	0.636364	0.617041	0.225	0.411765	0.866165	0.620939	0.727364	0.726744	0.795547	0.866477	0.96129	0.171429	0.00581395	0.722561	0.905605	0.578431	0.122995	0.018617	0.87027	0.819767	0.00714286	0.17474	0.00784314	0	0.00217077	0.493377	0.070197	0.015748	0.00201207	0.01	0.402062	0.815217	0.866438	0.345679	0.937783	0.911433	0.867368	0.00336323	0.752266	0.00410256	0	0.833512	0.0224138	0.180233	0.697406	0.511182	0.659664	0.297619	0.217014	0.147059	0.423435	0.892019	0.908108	0.00544218	0.715686	0.808392	0.00412371	0.0374532	0.454545	0.134593	0.0858434	0.353333	0.654619	0.699552	0.192136	0.930481	0.00412088	0.762712	0.857988	0.879214	0.00258398	0.880658	0.930029	0.00995406	0.0990099	0.615789	0.754717	0.00953516	0.660256	0.190476	0	0.0699589	0.0219245	0.0315712	0.0343938	0.034153	0.016129	0.0555556	0.0350877	0.15	0.0526316	0.0245614	0.0975348	0.0651685	0.292035	0.896896	0.926108	0.820774	0.808824	0.0115489	0.00788022	0.0103986	0.880891	0.533333	0.906977	0.508065	0.923977	0.954545	0.891429	0.923434	0.633027	0.965116	0.92638	0.931937	0.891304	0.833948	0.905817	0.798214	0	0.00649351	0.943197	0.00277008	0.0021322	0.0338983	0.930628	0.00731261	0.203125	0.8125	0.955204	0.927885	0.574074	0.842014	0.958525	0.00102459	0.686869	0	0.84898	0.930459	0.748792	0.10466	0.152921	0.0995025	0.112426	0.020202	0.00747664	0.810284	0.135135	0.0881801	0.203065	0.284326	0.487179	0	0.0848861	0.699552	0.920118	0.00505051	0.00290698	0.0362319	0.00845666	0.174098	0.227324	0.0332542	0.21573	0.133333	0.500605	0.152582	0.00108578	0.841509	0.0984252	0.502825	0.868908	0.892495	0.0117555	0.00420168	0.00657354	0.362832	0.899676	0.904192	0.853081	0.661585	0.245033	0.0088968	0.00254237	0.913942	0.929487	0.93865	0.949438	0.00934579	0.00276434	0.373684	0.649123	0.778261	0.111111	0.505203	0.66014	0.943396	0.858491	0.917582	0.962366	0.935567	0.755396	0.0201005	0.728682	0.811765	0.0111111	0.7	0.641509	0.00689655	0.00255754	0.418919	0.814516	0.87173	0.455959	0.459268	0.00602929	0.12844	0.88961	0.854545	0.574074	0.68915	0.926448	0.471154	0.75	0.302857	0.848624	0.899761	0.578652	0.0015456	0.0101695	0.476987	0.865022	0.930935	0.652174	0.730769	0.762931	0.925187	0.55794	0.0416667	0.00494071	0	0.858025	0.659341	0.852535	0.77551	0.923567	0.920039	0.478351	0.927798	0.0462085	0.0126582	0.87931	0.806667	0.635135	0.892308	0.00501002	0.00308404	0.0118577	0.911765	0.528455	0.432836	0.0440415	0.719608	0.654321	0.643939	0.269091	0.504219	0.8	0.416667	0.746269	0.944444	0.891102	0.90512	0.187166	0	0.00531915	0.76	0.87907	0.838537	0.754045	0.692967	0.133333	0.00587544	0.00389105	0.0036036	0.00473934	0.925606	0.935323	0.958333	0.00368732	0.165049	0.86755	0.154013	0.233918	0	0.0435931	0.936842	0.00684932	0.026465	0.809091	0.992424	0.931119	0.778947	0.823204	0.0138504	0	0.15873	0.214286	0.685393	0.0489451	0.9	0.587759	0.826923	0.1	0.092437	0.00930233	0.337662	0.0125	0.00611621	0.956311	0.887218	0.886024	0.9	0.91358	0	0	0.758065	0.0348432	0.677778	0.325428	0.483019	0.827637	0.644809	0.235294	0.301303	0.0929134	0.896277	0.5625	0.865217	0.906977	0.625	0.1	0.17033	0.045	0.943223	0.924051	0.538462	0.865854	0.00478469	0.00534188	0.936123	0.911688	0.0385852	0.906716	0.00789474	0.18429	0.00591133	0.00520532	0.0372093	0.491935	0.943333	0.719101	0.658291	0.876923	0.00899281	0.839362	0.435685	0.847134	0.739696	0.0349418	0.164062	0.0128205	0.579235	0.963687	0.98	0.83237	0.975113	0.911765	0.954545	0.884521	0.882522	0.944664	0.922078	0.0136054	0.786667	0.118881	0.911458	0.653846	0.913613	0.960674	0.807453	0.672581	0.845349	1	0.958333	0.948795	0.905063	0.811594	0.795764	0.932515	0.932489	0.751244	0.385057	0.911094	0.849462	0.901716	0.712871	0.736901	0.89071	0.918605	0.96	0.936916	0.9375	0.90583	0.527363	0.969466	0.655172	0.927242	0.912863	0.840671	0.824176	0.743003	0.840909	0.771144	0.401515	0.712941	0.206349	0.25	0.808307	0.251309	0.00543478	0.78125	0.810427	0.766917	0.170213	0.0882353	0.0637584	0.430894	0.044335	0.868132	0.951493	0.926372	0.923077	0.00285987	0.00272315	0	0.954121	0.0366197	0.00124844	0	0.124011	0.794286	0.0211792	0.00625978	0.556615	0.891304	0.91	0.873333	0.892009	0.924451	0.857466	0.00421687	0.00257865	0.890577	0.909502	0.87372	0.950521	0.00315457	0.370536	0.044665	0.0101833	0.325581	0.33935	0.0110922	0.817105	0.749068	0.528846	0.92068	0.750784	0.6	0.73057	0.00699844	0.00465116	0.00377358	0.125	0.872038	0.239362	0.873967	0.96	0.00332226	0.00381033	0.923928	0.903981	0.948413	0.953317	0.916667	0.972222	0.00689655	0.00504414	0.725806	0.00756014	0.951417	0.897025	0.780488	0.00689655	0.00297915	0.769231	0.00735294	0.707361	0.849057	0.00236035	0.028169	0.581633	0.92437	0.708861	0.635838	0.693182	0.0058309	0.111468	0.801802	0.80198	0.634146	0.252708	0.0162602	0.285383	0.0935412	0.00197239	0.0909091	0.137221	0.751037	0.823579	0.8875	0	0.477387	0.00892857	0.930719	0.0492611	0.00252525	0.833333	0.816239	0.848709	0.813953	0	0.00427148	0.0263158	0.6	0.948328	0.0762195	0.304196	0.614754	0.943987	0.478405	0.952298	0.00382166	0	0.0291262	0.901961	0.726619	0.00829187	0.0638298	0.0322917	0.48	0.0116009	0.907643	0.00392927	0.00983146	0.00632911	0.00373134	0.00493016	0	0.905405	0.970874	0.908772	0.963351	0.948068	0.917582	0.607843	0.692308	0.841629	0.858051	0.884273	0.925333	0.933702	0.910486	0.903172	0.935052	0.924	0.00921659	0.00425834	0.571429	0.85473	0.748397	0.140704	0.011236	0.215956	0.929825	0.478	0.154079	0.00895255	0.00538117	0.0837438	0.0182648	0.0403587	0.0467626	0.00974421	0.010989	0.848867	0.758389	0.337456	0.604027	0.792899	0.0162482	0.305797	0.138889	0.072747	0.0905512	0.879046	0.786517	0.177143	0.00304646	0.00537634	0.646154	0.449275	0.494071	0.0499445	0.00438596	0.0221729	0.798077	0.472906	0.951515	0.880546	0.0263158	0.0027248	0.00527241	0.892857	0.909587	0.915966	0.00795229	0.00984413	0.549107	0.821229	0.900398	0.304348	0.93	0.176715	0.193548	0.740741	0.0013245	0.00530973	0.0839161	0.142857	0.23338	0.231579	0.0589812	0.120419	0.017284	0.114688	0.102502	0.918455	0.00129534	0.00621977	0.908046	0.870801	0.932727	0.929842	0.00297915	0.0238806	0.917647	0.0106952	0.00336417	0.964419	0.938715	0.865885	0.894531	0.862857	0.038674	0.919811	0.687037	0.0199005	0.946779	0.860674	0.0138004	0.1	0.440476	0.394286	0.895833	0.890909	0.869369	0.760946	0.319313	0.954357	0.00728745	0.352941	0.00192308	0.00438116	0.0349501	0.00475624	1	0.00195695	0	0	0.00534188	0	0	0.0054757	0.926986	0.532903	0.0714286	0.0251938	0.00798935	0.257895	0.152318	0.901099	0.0845481	0.0471976	0.755968	0.76808	0.00734523	0	0.953368	0.968421	0.650289	0.949309	0.911111	0.00322581	0.00541516	0.00487508	0.0414201	0.804511	0.115632	0.0499529	0.838565	0.0798479	0.0822785	0.0594059	0.373206	0.09375	0.202381	0.18797	0.178988	0.106239	0	0.0269231	0.20506	0.261161	0.109275	0.859873	0.884956	0.822086	0.0192572	0.888525	0.00442723	0.0485437	0.270718	0.896785	0.894737	0.0100376	0.0691563	0.00355872	0.0222222	0.05	0.0166821	0.13522	0.0201005	0.0448196	0.00826446	0.0762332	0.0148423	0.0916031	0.959732	0.871124	0	0.00661157	0.0969023	0.0774336	0.102941	0.0522388	0.0055991	0.383133	0.915254	0.903716	0.00266667	0.00373134	0.00425985	0.617834	0.0188341	0.820895	0.00391007	0	0.952206	0.939675	0.837895	0.00739477	0.00892857	0.0307018	0.00376648	0.00522952	0.00382592	0.221408	0.595855	0.258503	0.00397141	0.0136986	0.934783	0.778443	0.473684	0.000690608	0.017134	0.00181159	0.00462535	0.869792	0.942085	0.882883	0.855705	0.922392	0.940067	0.00877193	0.00810537	0.0754717	0.703947	0.00284091	0.208754	0.34127	0.877778	0.898354	0.611429	0.876582	0.887879	0.00938086	0.924699	0.820144	0.918367	0.924883	0.880952	0.935065	0.301587	0.00429185	0.0123967	0.904523	0.659969	0.832888	0	0.003003	0.035461	0.0031679	0.0432526	0.807692	0.546419	0.895	0.0260521	0.0411215	0.0563798	0.0683453	0.837321	0.00105708	0.0121359	0.940916	0.631579	0.805506	0.121622	0.121053	0.148551	0.0767544	0.813253	0.00704225	0.0115321	0.00157729	0.00907716	0.0813705	0	0.00656455	0.532468	0.832579	0.0278207	0.264463	0.0457227	0.0268519	0.00526316	0.0113314	0.0028222	0.618182	0.0989446	0.724359	0.821429	0.490323	0.00283286	0.00100705	0.0334821	0.00389484	0.863636	0.12459	0.00462535	0.0190024	0.186916	0.958333	0.00807043	0.00554785	0.0026455	0.00428571	0.845528	0.00701754	0.00610998	0.467391	0.00744753	0.722772	0.710669	0.0655022	0.00269542	0.0601504	0	0.00406504	0.00266951	0.00843882	0.00424929	0.00465116	0	0.903226	0.0584416	0.00518135	0.00828729	0.0306258	0.00125156	0.0145251	0.0267559	0.0264026	0.0295699	0.272727	0.388889	0.646067	0.0864198	0.636842	0.706667	0.728723	0.86872	0.861111	0.0989505	0.04	0.405172	0.66289	0.952381	0.984848	0.0581395	0.00249004	0.523333	0	0.00668151	0.896552	0.0157385	0.949495	0.928571	0.00285878	0.368627	0.0041841	0.00652529	0	0.0145278	0.0172414	0.00636132	0.941176	0.724138	0.003367	0.898844	0.904762	0.00487329	0.13242	0.524752	0.67147	0.620462	0.56383	0.504673	0.557692	0.24	0.0949668	0.0375427	0.87923	0.860465	0.0341463	0.427451	0.00518359	0.905769	0.490879	0.586466	0.70068	0.339411	0.347044	0.0884184	0.48	0.947917	0.717391	0.00329489	0.00483871	0.525773	0.88	0.935484	0.884946	0.00274348	0.00647948	0.0343348	0.0341297	0.0398551	0.00385356	0.0469799	0.882353	0.852941	0.828571	0.918919	0.906977	0.444444	0.764919	0.0896552	0.632353	0.0556328	0.158177	0.569231	0	0.958472	0.917702	0.240293	0.135057	0.0401949	0.830986	0.00410509	0.00591716	0	0.00446429	0.92381	0.78729	0.930748	0.890464	0.870536	0.0214797	0.215686	0.714286	0.839523	0.0535906	0.538922	0.603015	0.903111	0.883008	0.0515464	0.0691244	0.0037037	0.86747	0.931035	0.912371	0.00184615	0.00597015	0.683544	0.936709	0.942857	0.00965018	0.0272169	0.0132626	0.00641026	0.00700935	0.745223	0.00399361	0.00570342	0.00536193	0.0189655	0.00198216	0	0.00490196	0.917647	0.965311	0.929054	0.671875	0.00529101	0.00673401	0.00689655	0.0255267	0.271875	0.0296296	0.00499376	0.026603	0.0136986	0.259668	0.868421	1	0.0396619	0.303571	0.116567	0.683099	0.514019	0.656575	0.03125	0.0021164	0.32397	0.530612	0.426316	0.00794176	0.00829876	0.00630418	0.00549451	0.00793651	0.543046	0.0791667	0.00222469	0.00306748	0.00952381	0.0106007	0.0100053	0.00655738	0.612069	0.761787	0.289813	0.0126316	0.0465116	0.904762	0.828909	0.885674	0.301003	0.977778	0.0138249	0.910714	0.825	0.0316456	0.914583	0.876957	0.929577	0.922018	0.125	0.257732	0.00524934	0.119808	0.288726	0.887273	0.943089	0.923387	0.866142	0.755388	0.00528169	0.952381	0.95581	0.00473684	0.918367	0.93287	0.135922	0.0992593	0.764706	0.889831	0.969444	0.9375	0.00446429	0.881757	0.863148	0.00398406	0.0909091	0.232514	0.191018	0.0988372	0.0625611	0.553922	0.0330369	0.0246914	0.142857	0.0206298	0.845659	0.668079	0.383966	0.840989	0.660147	0.636364	0.638298	0.377709	0.00531915	0.0138889	0.00314136	0.00150678	0.00650406	0.111338	0.0769231	0.0354478	0.00788643	0.163265	0.298077	0.0215827	0.836735	0.0192644	0.617925	0.883155	0.915493	0.945122	0.918793	0.933135	0.896552	0.915254	0.00681818	0.0042123	0.00612472	0.00590842	0.819048	0.00682594	0.00319489	0.77381	0.003367	0.00337838	0.758519	0.126685	0.807692	0.944134	0.922535	0.700203	0.936073	0.108434	0.185639	0.0305556	0.134969	0.953719	0.928166	0.947149	0.941597	0.964602	0.927273	0.748466	0.960784	0.0119454	0	0.590278	0.325203	0.00472441	0.078125	0.702586	0.0438212	0.00613497	0.673913	0.00483092	0.00142653	0.0111111	0	0.13245	0.0708333	0.077821	0.758621	0.0465658	0.936464	0.927711	0.0389262	0.002457	0.00626959	0.00526316	0.00286533	0.730061	0.614525	0.883234	0.487867	0.850515	0.782895	0.00877193	0.00639488	0.0204918	0.0144928	0.00657895	0.788079	0.962733	0.0140845	0.784733	0.468384	0.0196078	0.216895	0.151203	0.00517598	0.00776053	0.0096463	0.656716	0.809917	0.0056926	0.0526676	0.742525	0.00334821	0.00369004	0.95117	0.506667	0.865385	0.00616016	0.00110619	0.695652	0.00606061	0.0100671	0.9075	0.893805	0.944056	0.0779221	0.0330652	0.89604	0.75146	0.912558	0.0437406	0.0189655	0.00560748	0	0.821429	0.926518	0.972222	0.897196	0.369388	0.0184332	0.105936	0.463415	0.394958	0.728111	0.468543	0.775862	0.398422	0.00726895	0.0018315	0.794721	0.0416667	0.0364299	0.0454545	0.899582	0.00229358	0.00351494	0.175926	0.947115	0.0253165	0.00952381	0.0058997	0.877729	0.729475	0.461783	0.00593472	0	0.00869565	0.0377358	0.00831947	0.00700525	0.873684	0.887147	0.110672	0.631579	0.00355872	0	0.00334821	0.689655	0.758416	0.939655	0.910145	0.913793	0.919173	0.00350467	0.00419463	0.83891	0.703557	0.0234949	0.932115	0.0566038	0.002849	0.00426743	0.749133	0.0174672	0.00515844	0.00881057	0.00615385	0.831579	0	0.066879	0.0862069	0.695699	0.00578035	0.00609013	0	0.925662	0.402985	0.0026643	0.00128205	0.010274	0.0108696	0.176907	0.047259	0.365132	0.0133333	0.0671217	0.52968	0.884393	0.870827	0.0306513	0.025974	0.917391	0.897712	0.00502513	0.0223881	0.93887	0.837563	0.00813008	0.0913706	0.00310559	0.00371747	0.00307882	0.00790167	0.909722	0.0605023	0.00636943	0.0039604	0.0127551	0.218487	0.466063	0.855172	0.0991736	0.881795	0.113879	0.0424528	0.231855	0.12069	0.956522	0.941606	0.86376	0.00551724	0	0.940298	0.52	0.734043	0.121813	0.137838	0.0560897	0.602667	0.882591	0.830409	0.523636	0.464602	0.00654545	0.00790274	0.758621	0.866071	0.00184502	0.834452	0.8	0	0.0036855	0.899761	0.00616016	0.00381316	0.515695	0.362864	0.684884	0.861963	0	0.0045045	0.887147	0.00290698	0.888889	0.0115702	0.0112583	0.751938	0.578035	0.860947	0.191977	0.00833333	0.139073	0.00107181	0.00900901	0.842365	0.00566038	0.0035443	0.931035	0.887162	0.934211	0.263021	0.825843	0.421329	0.00530786	0.698774	0.347458	0.0794176	0.401674	0.345582	0.786517	0.848485	0.864407	0.966667	0.915888	0.914573	0.893864	0.588542	0.964286	0.936937	0.944785	0.767442	0.00505051	0.0022338	0.400722	0.0983447	0.898148	0.00330251	0	0.0299539	0.854077	0.95537	0.938338	0.69403	0.320896	0.699808	0.923913	0.425287	0.744898	0.0514706	0.378251	0.0846702	0.0782946	0.0985916	0.156297	0.591837	0.635897	0.870175	0.646154	0.496689	0.888889	0.869958	0.895038	0.833333	0.5	0.0519126	0.2	0.00738552	0.256637	0.162374	0.0665404	0.0902685	0.0695971	0.803922	0.0523952	0.221498	0.321168	0.010327	0.0357834	0.778846	0.666667	0.477012	0.789474	0.843985	0.607692	0.810909	0.54902	0.680556	0.455604	0.765625	0.537037	0.640288	0.336257	0.559567	0.719101	0.00299177	0.941935	0.412752	0.365256	0.8375	0.941176	0.00861326	0.85443	0.539275	0.664062	0.660098	0.0545455	0.175652	0.0233463	0.670213	0.928339	0.0365854	0.911111	0.925134	0.0200803	0.00657895	0.700483	0.770161	0.670833	0.543544	0.677852	0.00434243	0.0283401	0.0797546	0.00454545	0.628571	0.938272	0.831683	0.956449	0.923747	0.138158	0.783934	0.504052	0.619048	0.870229	0.912281	0.00438383	0.191095	0.909091	0.927397	0.84375	0.949224	0.005997	0.155983	0.607843	0.782842	0.230326	0.0137741	0.0472843	0.775801	0.735227	0.693333	0.861111	0.925754	0.965608	0.710843	0.810811	0.104536	0.0110742	0.0153584	0.0126728	0.911243	0.00678541	0.132353	0.936382	0.657895	0	0.0115132	0.00935374	0.0044964	0.0074813	0.94382	0.809689	0.00344037	0.917827	0.930894	0.0347464	0.00925926	0.453782	0	0.653595	0.0307692	0.6	0.207756	0.0173913	0.0559441	0.621469	0.445378	0.4273	0.69469	0.00739372	0.0100143	0.0212766	0.723214	0.00436681	0.00849515	0.906593	0.336815	0.386861	0.183721	0.529605	0.649606	0.571429	0.619308	0.584755	0.681592	0.401515	0.579747	0.698765	0.241935	0.646465	0.439883	0.034904	0.828571	0.0501319	0.0050813	0.00331126	0.81295	0.420561	0.618785	0.583333	0.00349162	0.0170854	0.148649	0.928786	0.0144928	0.00687285	0.0561798	0.00327869	0.00185529	0.702869	0.430108	0.00934579	0.125801	0	0.0052356	0.0020284	0.0047619	0.870229	0.902655	0.952247	0.938889	0.884582	0.786885	0.0016835	0.427673	0.873288	0.00328515	0	0.00779221	0.00561798	0.842105	0.143816	0.006	0.00619835	0.957447	0.821705	0.00300075	0	0.132353	0.628906	0.608939	0.0317029	0.45098	0	0.0837004	0.123457	0.0373984	0.0149254	0.820796	0.0854503	0	0.00260417	0.0384615	0.900298	0.853175	0.816754	0.0137112	0.0399493	0.008125	0.0263158	0.00193798	0.0466667	0.911197	0.0183486	0.00483871	0.00736067	0.00544959	0.0126984	0.946502	0.739606	0.00572363	0.002442	0.844697	0.00382166	0.00450857	0.00446429	0.0294118	0.27963	0.108911	0.00227894	0.00475867	0	0.00347395	0.00775194	0.00632467	0.0130293	0.00563063	0.00298063	0.00473934	0.00121359	0.0166359	0.00704225	0.00416522	0.022508	0.00488145	0.00904977	0.00372439	0.00448833	1	0.0102529	0.00412088	0.00180832	0.00201816	0.00359389	0.00383142	0.00210748	0.00429185	0.0116279	0.0104167	0.00401606	0	0.11236	0.0604534	0.00326371	0.956882	0.962054	0.951456	0.877876	0.888554	0.525194	0.0493827	0.114537	0.0145414	0.0438729	0.0148064	0.0132042	0.00266667	0.912088	0.706458	0.125668	0.0449102	0.722222	0.347458	0.00661278	0.00641026	0.0850622	0.73315	0.873303	0.576865	0.819257	0.646739	0.827676	0.597561	0.909877	0.750611	0.0192744	0.28125	0.83871	0.775862	0.308571	0.00378788	0.00389105	0.177033	0.00474684	0.00262467	0.925	0.915344	0.805714	0.0103717	0.652174	0.207792	0.852941	0.589552	0.658291	0.15625	0.830508	0.00788955	0.00403226	0.00468384	0.021164	0.0909091	0.612903	0.723214	0.00425532	0.00293255	0.912429	0.916318	0.793939	0.00225836	0.107	0.0168269	0.326923	0.886364	0.0446927	0.155709	0.231707	0.0276753	0.337662	0.0366242	0.00184162	0.908861	0.114583	0.0907407	0.772152	0.731449	0.379747	0.0747826	0.245763	0.636771	0.118705	0.396825	0.522876	0.930408	0.968119	0.0058997	0.00618557	0.00341686	0.481982	0.0083682	0.00537634	0.00397614	0.00431034	0.00802855	0.00958466	0.00268097	0.797297	0.92891	0.00464396	0.0026738	0	0.01	0.0436681	0.0703518	0.119241	0.201258	0.0225291	0.864865	0.0785714	0.0147783	0.0204778	0.00243902	0.00445324	0.13205	0.363636	0.119275	0.131434	0.00772201	0.0181269	0.0406583	0.00148588	0.740437	0.685083	0.790831	0.758454	0.641337	0.145877	0.722892	0.892683	0.433862	0.0208333	0.00263158	0.01875	0.803571	0.00453858	0.00588235	0.00592593	0.00536673	0.933943	0.890625	0.390909	0.107431	0.0134357	0.488372	0.735363	0.110136	0.79386	0.112676	0.0966736	0.26248	0.627329	0.00390117	0.95189	0.00564972	0.110368	0.831683	0.889273	0.836798	0.938753	0.855615	0.917476	0.573379	0.00824588	0.00777202	0.00754717	0.782493	0	0.00350877	0.00356506	0.00382723	0.10423	0.164456	0.756353	0.101626	0.0805243	0.450216	0.173529	0.233333	0.0201258	0.0951542	0.288874	0.406977	0.717647	0.118451	0.17755	0.0145103	0	0.735507	0.955326	0.0525328	0.031746	0.0665189	0.00911854	0.00162866	0.0274725	0.231687	0.00883002	0.497175	0.0595041	0.0022779	0.0257104	0.892761	0.89697	0.727273	0.00236407	0.00770416	0.8125	0.00755668	0.00395257	0.00142857	0.00301205	0.258333	0	0.00911162	0.848101	0.00462535	0.918519	0.254545	0.637762	0.504808	0.0495315	0.00949367	0.240793	0.0144928	0.0023753	0.24127	0.0629371	0.0160428	0.00128535	0.168657	0.00537634	0.00555899	0	0.147826	0.0104384	0.00142248	0.882479	0.0152505	0.0026738	0.0159574	0.00607903	0.00265252	0.516949	0.00900901	0.0113379	0	0.0068306	0.842282	0.00497512	0.00829876	0.881603	0.542416	0.796296	0.425113	0.140351	0.00786885	0.00940439	0.00671141	0.00869565	0.772759	0.708601	0.045977	0.475	0.920854	0.923655	0.7	0.10452	0.0252525	0.215686	0.0427046	0.175862	0.732558	0.0264106	0.00377358	0.88615	0.904703	0.010274	0.00524934	0.00394737	0.636364	0.0100756	0.00572519	0.011583	0.0145278	0.780952	0.902326	0.888889	0.00195312	0.037464	0.00849515	0.00682594	0.702703	0.0154278	0	0.492	0.0333333	0.0378947	0.00534759	0.003861	0.0359477	0.930727	0.923913	0.889091	0.976744	0.937008	0.842857	0.0149626	0.00399361	0.00773196	0.93383	0.921569	0.11007	0.0438066	0.329032	0.140187	0.0583501	0.0879121	0.469178	0.0349908	0.894286	0.0025641	0.00513259	0.108108	0.00386997	0	0.00913563	0.00280112	0.00308166	0.00507614	0.00774194	0.713684	0.105843	0.733967	0.00444939	0.463551	0.0389972	0.0835882	0.0111643	0.602151	0.00547945	0.0058651	0.00756757	0	0.00554785	0.0252048	0.0429448	0.507062	0.0576271	0.0259587	0.888889	0.00377358	0.846154	0.909763	0.76	0.862385	0.818182	0.842776	0.00597372	0.0117188	0.00793651	0.746283	0.0384193	0.865057	0	0.00366972	0.00488281	0.0962963	0.452196	0.0238727	0.932584	0.856061	0.876289	0.0078125	0.00435256	0.00935252	0.318008	0.84375	0.909292	0.933333	0.878788	0.94543	0.0297398	0.201365	0.943775	0.005689	0.00558036	0.294118	0.53352	0.0619369	0.102821	0.022493	0.688312	0.00587084	0.00226757	0.0442708	0.20155	0.38022	0.664422	0.325714	0.851852	0.868613	0.0714286	0.8375	0.620112	0.444444	0.00534759	0.70073	0.911697	0.928994	0.617188	0.573864	0.869281	0.228972	0.858639	0.00269906	0.00476758	0	0.053125	0.0333333	0.00610221	0.00545455	0.00591716	0.252427	0.927419	0.148889	0.0552965	0.0737463	0.00475285	0.764589	0.00531915	0.25641	0.00279851	0.0107692	0.267782	0.788166	0.0153631	0.0772358	0.61194	0.194577	0.74734	0.0342466	0.111913	0.0041816	0.943894	0.00417827	0.00394011	0.0594059	0.894539	0.892683	0.00310559	0.873016	0.203095	0.00791408	0	0.00579151	0.0057971	0.882166	0.184211	0.840319	0.887556	0.00555556	0.0151515	0.772128	0.853846	0.522059	0.842105	0.0038432	0.0229358	0.149584	0.821429	0.121951	0.876712	0.83125	0.00501792	0.005	0.0027894	0.462171	0.681223	0.494634	0.33087	0.891667	0.0827586	0.0342857	0	0	0.017316	0.0503979	0.933544	0.196891	0.0648148	0.682339	0.141343	0.0373932	0.269321	0.140351	0.0235183	0.06	0.0143847	0.211991	0.588462	0.123853	0.0256881	0.936765	0.0580076	0.0105263	0.00859599	0	0.84556	0.935614	0.866071	0.214286	0.017094	0.713793	0.687805	0.531073	0.805195	0.00139082	0.0029703	0.00321027	0.889908	0.850467	0.00888889	0.00463918	0.143208	0.831956	0.939655	0.0023622	0.00325733	0.0103093	0.0441767	0	0.00746269	0.0105263	0.0253968	0.00396825	0.0143627	0.0631741	0.782609	0.106522	0	0.920879	0.907104	0.109661	0.910891	0.0014556	0.95	0.636364	0.578947	0.05	0.963504	0.174224	0.0309598	0.0611916	0.710472	0.135699	0.0381971	0.783133	0.673653	0.0921986	0.00490798	0.00754717	0.00461589	0.00883281	0.01875	0.0015083	0.839623	0.930556	0.942373	0.942085	0.665188	0.817452	0.899301	0.874684	0.00322878	0.732558	0.0110193	0	0.741935	0.613861	0.933333	0.00520291	0.897527	0.348837	0.571429	0.00636132	0.757877	0.00485437	0.0294118	0	0.00520833	0	0.105392	0.0229592	0.844023	0.527211	0.61087	0.115385	0.942982	0.398026	0.498645	0.00431344	0.917609	0.791304	0.627119	0.00210526	0.00254065	0.793846	0.00480769	0.605263	0.934211	0.801538	0.514151	0.569697	0.00562701	0.00443951	0.00696056	0.904564	0.87013	0.267442	0.0028777	0.0199275	0.00143885	0.0337079	0.912587	0.942857	0.922594	0.937023	0.00904977	0.0428305	0.0263158	0.540541	0.473485	0.656904	0.00365344	0.563218	0.230263	0.253192	0.858434	0.928571	0	0.0810185	0.840686	0.00357995	0.93994	0.138889	0.116576	0.00354191	0	0.934292	0.321656	0.0678466	0.03	0.00434783	0.00416233	0.00275482	0.238532	0.912827	0.0532787	0.00348432	0.00195695	0.874576	0.287281	0	0.0160673	0.368421	0.533958	0.0783898	0.00979519	0.00755287	0	0.284327	0.00832466	0.106061	0.0264423	0.820449	0.0263473	0.121212	0.630435	0.418719	0.81459	0.766623	0.917127	0.769784	0.789474	0.839744	0.904011	0.552743	0.45	0.947977	0.0860759	0.00894309	0.0143885	0.0423237	0.153846	0.0821429	0.671795	0.134615	0.676328	0.112416	0.1668	0.242637	0.0569514	0.00702247	0.684825	0.127742	0.892523	0.861199	0.0374707	0.0252565	0.00344037	0.011583	0.834783	0.00341006	0.565714	0.00827206	0.0143312	0.0786517	0.0714286	0.13324	0.0909091	0.276923	0.00566038	0.242268	0.459016	0.00649351	0.00352113	0.90099	0.888	0.004329	0.00434075	0.00375	0.87013	0.00564972	0.00561798	0.886584	0.00301205	0.00391389	0.0083682	0.141667	0.0951009	0	0.389313	0.90625	0.922432	0.72381	0.00327869	0.00372208	0.00146628	0.00566251	0	0.0565185	0.00352858	0.849057	0.00432277	0.00217391	0.847328	0.00453858	0.00464756	0.00712589	0.962687	0.161985	0.0781832	0.00570885	0.91875	0.00250627	0.0331034	0.163158	0.19802	0.762481	0.567568	0.510638	0.0886076	0.0190275	0.557613	0.247685	0.371134	0.0106952	0.00184162	0.00302419	0.882747	0.892902	0.941489	0.948529	0.678112	0.0599896	0.0197044	0.915033	0.0268817	0.85241	0.772277	0.00352858	0.896725	0.896	0.911475	0.662983	0.0703235	0.0780142	0.855895	0.767606	0.46875	0.471774	0.181818	0.0314465	0.201087	0.650696	0.0117647	0.260073	0.0228216	0.787234	0.366972	0.0285714	0.0818713	0.0893417	0.761261	0.646226	0.00646204	0.839744	0.00241061	0.607767	0.101961	0.47619	0.11041	0.676554	0.737179	0.117479	0.114014	0.145349	0.917431	0.489899	0.00456361	0.682065	0.12093	0.606911	0.00923483	0.00419916	0.00622407	0.0459184	0.016129	0.00719424	0.846154	0.485452	0.00622027	0.00927152	0.880531	0.884236	0.0613363	0.104294	0.428571	0.00684571	0.0366197	0.034141	0.0065445	0.0111876	0.0031746	0.0127389	0.00541191	0	0.00542888	0.00363901	0.00490196	0.00755668	0.748815	0.626609	0.0107941	0.0299335	0.00143678	0.00166389	0.00419287	0.877751	0.0617075	0.184211	0.132653	0.0266272	0.0621118	0.571138	0.0851393	0.0454545	0.0198676	0.038961	0.113953	0.908759	0.0375051	0.214038	0.90678	0.0201342	0.209655	0.00556439	0.238839	0.00625652	0.00582751	0.0277778	0.00557769	0.00252525	0.0047619	0.468354	0.455056	0.00259965	0.0282828	0.00342466	0.0225829	0.0664557	0	0.00293255	0.00445931	0.860759	0.778761	0.863248	0.910134	0.590476	0.0371747	0.0215827	0.0851735	0.875969	0.00319489	0.5	0.263566	0.0738523	0.0573913	0.0125	0.0242954	0.00436681	0.0215569	0.423729	0.924644	0.917647	0.0186047	0.823204	0.875733	0.595745	0.826399	0.00505051	0.872	0.909853	0.045977	0.0090955	0.117724	0.0124183	0.897778	0.00586756	0.638889	0.106218	0.0790514	0.0363636	0.00493523	0.003003	0.00286533	0.00540541	0.92228	0.882353	0.028169	0.241611	0.551724	0.390909	0.295775	0.154506	0.540984	0.854701	0.711749	0.0114286	0.972222	0.893182	0.877778	0.926278	0.00691017	0.913858	0.0265487	0.915033	0.95171	0.952703	0.928118	0.00264201	0.00145349	0.0409117	0.20339	0.0623441	0	0.00657895	0.00571021	0.891429	0.0020284	0.93482	0.948718	0.844156	0.927007	0.928842	0.928571	0.00387222	0.00243902	0.965909	0.958333	0.934993	0.00226586	0.00784929	0.013226	0.0274869	0.00713558	0.0276817	0.003996	0.073844	0.9	0.858491	0.958599	0.950226	0.942373	0.07638	0.128326	0.756522	0.755287	0.337786	0.0218487	0.730916	0.4	0.315854	0.311502	0.612368	0.00610094	0.00587659	0.648785	0.708223	0.0310078	0.0251142	0.00952381	0.0075188	0.0234375	0.0353006	0.00470488	0.00996221	0.00959233	0.00796123	0.0203892	0.0514821	0.339408	0.00605536	0.0277981	0.0466361	0.010101	0.0438116	0.427885	0.802589	0.00429185	0.0405345	0.00184843	0.00801282	0.0231884	0.00565327	0.00356506	0.00322928	0.00507614	0.00620155	0.723404	0.415241	0.15675	0.141941	0.00408664	0.687266	0.849162	0.0038743	0	0.212121	0.905462	0.489083	0.00284698	0.00527241	0.265432	0.0279783	0.927232	0.676768	0.86242	0.924312	0.00618982	0.916084	0.00515132	0.00641026	0.813397	0.294331	0.00787163	0.00998801	0.001875	0.00613497	0.00613497	0.00254615	0.00312012	0.00662252	0.00591716	0.0182482	0.793011	0.00547945	0.711538	0.879032	0.918977	0.950549	0.964824	0.657143	0.0237859	0.0017301	0.115735	0.0707763	0.0227273	0.0421053	0.0662526	0.333333	0.151745	0.336634	0.731707	0.0241379	0.140351	0.132719	0.00320513	0.0828877	0.662977	0.425714	0.707317	0.546992	0.730061	0.798942	0.257271	0.0026469	0.00460829	0.747801	0.930556	0.21865	0.0657492	0.650909	0.0379404	0.0184582	0.00641026	0.875622	0.152672	0.821277	0.328736	0.918478	0.780702	0.777311	0.00621118	0.676768	0.519608	0.00441084	0.0150943	0.5	0.0140598	0.13798	0.119726	0.516854	0.871705	0.644737	0.289749	0.0672646	0.00247015	0.00303337	0.821656	0.816092	0.807229	0.77305	0.765625	0.86383	0.00234192	0.00509338	0.0050537	0.00374883	0.914894	0.0917431	0.032967	0.44186	0.075404	0.128205	0.685824	0.0174375	0.634615	0.944751	0.0339681	0.0070922	0.938235	0.913386	0.122291	0.00316456	0	0.00550826	0.00278552	0.0292135	0.197519	0.108333	0.0880914	0.771341	0.00300903	0.904762	0.0322581	0.851064	0.00643087	0.88125	0.916667	0.0233546	0.679051	0.891156	0.0140562	0.158	0.00464396	0.0117647	0.0184332	0.00529101	0.701923	0.815574	0.0593548	0.647355	0.648649	0.525735	0.0467128	0.0128205	0.15099	0.00487013	0.00213675	0.0288184	0.00143335	0.00480769	0.626147	0.00585774	0	0.00371747	0.00486618	0.00395257	0.0026178	0.898017	0.297059	0.0437076	0.0679723	0.00417537	0.929078	0.833866	0.0222841	0.918239	0.0642361	0.0036384	0.0071048	0.00257511	0.00135501	0	0.00477707	0.771898	0.858156	0.859155	0.21	0.0935162	0.0192044	0.00310078	0.00519931	0.00289855	0.00513225	0.0344828	0.877551	0.912162	0.107789	0.216808	0.875	0.155844	0.0264117	0.0217391	0.5625	0.00486787	0.0212202	0.0142857	0.301242	0.263689	0.135274	0.0622348	0.012939	0.0141414	0.0130933	0.00729927	0.0158501	0.0106707	0.734375	0.862595	0.00243309	0.0078125	0.00481928	0.00429185	0.00240964	0.0157068	0.00424628	0.00743494	0.00375	0.00675676	0.190654	0.00844595	0.00636008	0.933603	0.00138122	0.00620347	0.00630252	0.00602773	0.00231481	0.0350877	0.0263636	0.0683297	0.0528415	0.0833333	0.0433996	0.0640523	0.0225056	0.0049195	0.0295455	0.296992	0.7	0.421348	0.00598035	0.6	0.0168776	0.0200267	0.159049	0.0747232	0.0737705	0.00893744	0.00414651	0.00165837	0.0330578	0.00318066	0.639706	0.00456323	0	0.00428725	0.00520231	0.00348837	0.0042123	0.00468165	0.0550162	0.0188679	0.00521512	0.101064	0.102888	0.00248756	0.00383142	0.396996	0.345041	0	0.0981432	0.860215	0.514344	0.00459619	0.00428397	0.0603528	0.0675676	0.08125	0.202532	0.0553191	0.13369	0.208696	0.104167	0.15528	0.00392157	0.0151515	0.0186916	0.662338	0.136646	0.197368	0.104612	0.180328	0.151152	0.0641026	0.107692	0.0522876	0.065	0.0581655	0.102886	0.0350467	0.0315582	0.107271	0.0895706	0.13852	0.415144	0.559284	0.0628931	0.41784	0.0119403	0.0618047	0.243624	0.303704	0.226974	0.196262	0.180536	0.363636	0.256757	0.0562061	0.119718	0.00947867	0.265823	0.0643016	0.84396	0.211652	0.0551802	0.0941753	0.101208	0.828767	0.167401	0	0.00246792	0.00288392	0.918733	0.84874	0.00282885	0.0100365	0.778723	0.026592	0.0460199	0.842105	0.0367232	0.294444	0.59854	0.947581	0.0211268	0.00499251	0.150943	0.1025	0.111702	0.174475	0.0575342	0.0973757	0.117647	0.111111	0.0906344	0.872428	0.00765697	0.00864304	0.00378788	0.817259	0.782857	0.0052356	0.474576	0.0226481	0.801351	0.058651	0.00684932	0.332543	0.425287	0.255452	0.174257	0.004	0.00240964	0.00301811	0.0131796	0.895172	0.283447	0.00218818	0	0.00163532	0.00193986	0.0167653	0.621212	0.753483	0.506494	0.0277778	0.666667	0.00660066	0.825397	0.006639	0.0130719	0.00255102	0.0423453	0.00446429	0.00335008	0.0036686	0.0248062	0.0160858	0.142857	0.911704	0.302013	0.0788752	0	0.170918	0.056696	0.940171	0.00493016	0.0061287	0.00600962	0.00373832	0.00784314	0.898876	0.08	0.00733496	0	0.201087	0.777778	0.0564263	0.00344828	0.76	0.00215285	0.003663	0.0408719	0.498069	0.00445434	0.60396	0.00662691	0.00396301	0.00432277	0.00697472	0.821918	0.00573066	0.0142544	0.0649351	0.00394089	0.00600601	0.00280899	0.907407	0.916129	0.00510204	0.0162991	0.0582192	0.0183824	0.91453	0.875576	0.011236	0.0030656	0.0212766	0.00356824	0.26601	0.946716	0.00829876	0.0040107	0.148036	0	0.00690846	0.00636943	0.00508083	0.154644	0.00536481	0	0.134615	0.00517241	0.00353857	0.08	0.00549073	0.00356506	0.0364583	0.936	0.856599	0.845528	0.00475059	0.0113452	0.969298	0.928571	0.940594	0.863636	0.00493583	0.022449	0.0336134	0.00379507	0.731081	0.877133	0.0110193	0.0296443	0.534091	0	0.00175439	0.546185	0.32	0.2	0.00197628	0.00581395	0.047619	0.0164569	0.00351288	0.00464037	0.646497	0.877049	0.00586166	0.00161551	0.154976	0.0583596	0.0505288	0.931677	0.954802	0	0.00520446	0.00233645	0	0.0117647	0.131057	0.937063	0	0	0.008	0.111908	0.00291886	0.00302115	0.00325444	0.00540541	0.0773263	0.17957	0.00781861	0.0440252	0.853598	0.0821727	0.517766	0.929648	0.00217391	0.100775	0.0023015	0.00489237	0.00263852	0.0172239	0.946524	0.00402488	0.904255	0.894737	0.912195	0.931538	0.938704	0.0148515	0.0112915	0.00123001	0.0835073	0.00268199	0.0139771	0.0112518	0.00645995	0.727891	0.00415512	0.52907	0.891304	0.895377	0.0137931	0.0392157	0.778135	0.682975	0.819905	0.00463918	0.00403226	0.772152	0.932806	0.237952	0.777215	0.0318841	0	0.00436681	0.942105	0.900568	0.93401	0.0864917	0.345588	0.011583	0.0506864	0.00501433	0.233449	0.0133556	0.0207469	0.0205761	0.0883002	0.0909091	0.00534045	0.00272851	0.939933	0.0714286	0.0435435	0.10514	0.0479744	0.0362611	0.125556	0.740082	0.00644468	0.00481155	0.0213904	0.894737	0.0172579	0.00581818	0.820225	0.310044	0.00211715	0.358209	0.917808	0.139831	0.172414	0.108978	0.020436	0.18894	0.623218	0.773723	0.784038	0.00504601	0.94958	0	0.893939	0.84456	0.958647	0.0473098	0.0650995	0.19715	0.875458	0.72973	0.27027	0.237983	0.01029	0	0.40625	0.348837	0.0187581	0.0120773	0.00334821	0.010628	0	0.152	0.44898	0.0127505	0.0711501	0.417989	0.330978	0.396624	0.00325203	0.00234467	0.0531341	0.680851	0.236589	0.175439	0.00382514	0.00619195	0.0298103	0.0702703	0.118343	0.00420521	0.0485651	0.107527	0.157692	0.247619	0.577586	0.735238	0.559859	0.820144	0.00203252	0.0282486	0.910931	0.67033	0	0.00801068	0.0027933	0.116766	0.965517	0.84	0.00772532	0	0.556485	0.372716	0.902439	0.00675676	0.00938967	0.119298	0.0770416	0.922481	0.960784	0.420275	0.228969	0.516505	0.0677778	0.0183406	0.0299401	0.887719	0.899522	0.846229	0.41056	0.353086	0.530075	0.669014	0.356207	0.017094	0.300654	0.0744275	0.00541712	0.162963	0.00848111	0.066459	0.95	0.00684932	0.00934579	0.8	0.0532787	0.140097	0.732737	0.84955	0.19661	0.00476948	0.00373972	0.00611995	0.0048675	0.0750883	0.141009	0.374005	0.00761905	0	0.137066	0.898305	0.238095	0.703704	0.0048	0.00362319	0.0102041	0.648148	0.946809	0.0287958	0	0.148148	0.00113766	0.00512164	0.0046729	0.872727	0.569364	0.005	0.00657895	0.0460123	0.496552	0.0731707	0.0765027	0.025641	0.0211726	0.601504	0.0215054	0.0185185	0.0175439	0.0313253	0.00900901	0	0.025	0.0714286	0.725352	0.00300558	0.00175336	0.0670611	0.0638298	0.547009	0.0599688	0.0780781	0.0696864	0.0398907	0.0539419	0.189041	0.012069	0.682171	0.00977199	0.00809717	0.0206298	0.00378788	0.512386	0.803797	0.107914	0.778111	0.00400916	0.00188857	0.056926	0.00631912	0.125	0.830709	0.544776	0.939759	0.15493	0.135458	0.947368	0.0709677	0.10229	0.0296846	0.52381	0.875	0.690083	0.652377	0.912252	0.0127932	0.00429185	0.0496713	0.891892	0.00507614	0.0038961	0	0.00438116	0.00455927	0.00627615	0.00784314	0.0165746	0.923913	0.00202224	0.901961	0.00803213	0.00778589	0.0622776	0.758621	0.00859107	0	0.898305	0.866499	0.767925	0.882353	0.00623701	0.00456026	0.271676	0.732719	0.0014556	0.00235294	0.00263435	0.00206044	0.0392857	0.182857	0.921053	0.898618	0.894809	0.461165	0.00753296	0.00398089	0.00826446	0.948718	0.494505	0.170213	0.888889	0.440162	0.0869565	0.00294118	0.316038	0.307692	0.0128342	0.890232	0.891144	0.0026455	0.00406321	0	0.619335	0.729758	0.881402	0.858871	0.850158	0.951219	0.968254	0.421053	0.657807	0.59276	0.930894	0.795918	0.951258	0.948052	0.538071	0.00434783	0.195046	0.963816	0.101754	0.0720721	0.0513196	0.14	0.411582	0.890164	0.943571	0.0046875	0.00354925	0.00552486	0.0337553	0.70229	0.922905	0.00536993	0.726619	0.0965347	0.132353	0.00193424	0.039604	0.133598	0.670025	0.145503	0.19341	0.092233	0.154321	0.0481144	0.0274964	0.211538	0.0640466	0.426065	0.565829	0.00856164	0.921384	0.0366492	0.974359	0.906465	0.505682	0.00509461	0.133333	0.90991	0.659509	0.747191	0.0626679	0.110629	0.165049	0.133005	0.0283688	0.049676	0.0498403	0.0509934	0.153439	0.375	0.691489	0.621622	0.583756	0.762712	0.0334928	0.39485	0.271739	0.42663	0.0340611	0.608889	0.154211	0.0326594	0.0466544	0.00917431	0.107759	0.685185	0.00129534	0.510791	0.392157	0.0032538	0.882825	0.804444	0.0103093	0.382609	0.851562	0.737288	0.867159	0.886288	0.808333	0.215933	0.822967	0.179138	0.721311	0.75419	0.629214	0.531847	0.283582	0.123506	0.712121	0.0122951	0	0.514071	0.662252	0.907563	0.86121	0.909091	0.73913	0.23696	0.0823627	0.357798	0.960784	0.745455	0.910112	0.00326264	0.876106	0.814727	0.955659	0.809524	0.647558	0.665094	0.245211	0.781609	0.769231	0	0.00729927	0.856115	0.357895	0.469671	0.787879	0.919847	0.626214	0.405405	0.343681	0.362659	0.485401	0.293233	0.502467	0.475898	0.443662	0.216129	0.788166	0.527273	0.572792	0.518519	0.312925	0.087058	0.914286	0.807843	0.918367	0.949353	0.923077	0.833086	0.00384813	0.548951	0.693878	0.0369458	0.341772	0.296512	0.240876	0.0698835	0.538462	0.793651	0.461538	0.84127	0.917318	0.0804744	0.00492005	0.938462	0.453608	0.584258	0.542125	0.607843	0.545455	0.563941	0.350562	0.677083	0.481752	0.635688	0.474227	0.602606	0.527473	0.495575	0.634043	0.583893	0.672414	0.628151	0.361204	0.732143	0.875969	0.301948	0.740088	0.742857	0.526119	0.956835	0.771739	0.919374	0.934959	0.908962	0.932624	0.738247	0.0036855	0.16	0.940874	0.929961	0.955265	0.890625	0.829949	0.912281	0.836449	0.912664	0.587956	0.49359	0.514286	0.0454545	0.672727	0.565789	0.0311475	0.00117786	0.778761	0.886364	1	0.734276	0.69863	0.00577367	0.622642	0.84375	0.71327	0.823944	0.696833	0.884615	0.914388	0.838509	0.419512	0.00188324	0.0143541	0.00656814	0.0204082	0.484536	0.652685	0.666667	0.747967	0.593458	0.11512	0.0409091	0.668033	0.0777202	0.0665468	0.551471	0.833625	0.5904	0.627832	0.47561	0.599581	0.176692	0.104903	0.038835	0.291032	0.901861	0.952381	0.607059	0.599327	0.0165235	0.45611	0.435897	0.123829	0.0723404	0.261708	0.00671141	0.134058	0.84058	0.927878	0.854015	0.0838608	0.0134228	0.502825	0.676829	0.736402	0.79771	0.771605	0.892157	0.934066	0.826923	0.951923	0.89645	0.916031	0.184549	0.899471	0.925993	0.914027	0.976744	0.00773694	0.730769	0.931343	0.0385951	0.252101	0.0403226	0.141633	0.042393	0.185366	0.607273	0.6042	0.715447	0.1	0.0102389	0.526802	0.46789	0.106667	0.562893	0.842282	0.0663507	0.757576	0.340909	0.129683	0.0369718	0.169211	0.419023	0.610487	0.454545	0.270115	0.00233463	0.151648	0.928571	0.708054	0.803797	0.628571	0.769231	0.762803	0.715026	0.866667	0.500816	0.777358	0.644049	0.645161	0.717105	0.907205	0.837398	0.02118	0.659016	0.631206	0.332454	0.571429	0.933896	0.7	0.720307	0.687151	0.773519	0.456198	0.58871	0.0617647	0.580645	0.27673	0.774194	0.553288	0.732102	0.603175	0.269737	0.372881	0.797297	0.871094	0.930636	0.876405	0.950562	0.907928	0.928854	0.938879	0.944751	0.919266	0.9	0.589431	0.817045	0.915704	0.914894	0.951456	0.568807	0.946237	0.176044	0.383784	0.0309677	0.00481799	0.052161	0.867133	0.0656863	0.869754	0.741313	0.228833	0.114391	0.87234	0.0870712	0.0811044	0.114801	0.833756	0.787234	0.59292	0.84	0.938659	0.47541	0.884244	0.933871	0.710417	0.0961887	0.032967	0.898462	0.949907	0.906736	0.00792752	0.00203666	0	0.833333	0.754286	0.0332542	0.934154	0.513235	0.789773	0.903941	0.661017	0.847826	0.837989	0.0213816	0.913043	0.932515	0.911708	0.914573	0.0240964	0.429752	0.0138249	0.804598	0.833333	0.47561	0.825806	0.863636	0.823729	0.644195	0.0142602	0.896388	0.653846	0.121495	0.0223464	0.758621	0.562963	0.00331126	0.569454	0.588633	0.00509832	0.00693069	0.00837989	0.857143	0.79845	0.113565	0.00801165	0.0139241	0.0495663	0.161058	0.111922	0.0442478	0.00458365	0.738636	0.00583516	0.0737564	0.883333	0.207237	0.109223	0.309859	0.18981	0.0027933	0.00917431	0.00531915	0.00686106	0.0113636	0.00698487	0.00441501	0.0129032	0.00278552	0.00278164	0.0588235	0.0181406	0.0997625	0.831579	0.86711	0.80198	0.00493692	0.347826	0.225694	0.891566	0.863636	0.909091	0.338843	0.100662	0.72619	0.00468933	0.00621118	0.00212766	0.004363	0.00633914	0.00671961	0.05919	0.767442	0.813008	0.13738	0.315603	0.0463483	0.149723	0.14375	0.0490724	0.0999207	0.678233	0.812808	0.0685393	0.0698529	0.0438212	0.253589	0.737931	0.0093985	0.00462963	0.00652174	0.00738007	0.00584551	0.00754717	0.00242424	0.00420168	0	0.00567537	0	0.00446429	0.00675676	0.923077	0.88	0.471698	0.00381194	0.0487805	0.00487013	0.0466867	0.829787	0.111524	0.00320171	0.838428	0.123181	0.770833	0.806035	0.00770308	0.0588235	0.15	0.941748	0.0134197	0.243986	0	0.0811966	0.00603015	0.00782998	0.00669643	0.706161	0.939048	0.357616	0.035503	0.66879	0.813559	0.710345	0.787234	0.311436	0.63806	0.226514	0.0214724	0.005005	0.0136778	0.213962	0.614706	0.411602	0.547826	0.867647	0.847059	0.0292096	0.00766284	0.822802	0.741379	0.0367347	0.920635	0.748201	0.00636943	0	0.935484	0.0157687	0.0206842	0.923529	0.892473	0.924051	0.585903	0.698529	0.674242	0.181102	0.871102	0.0851064	0.835897	0.723577	0.827462	0.434783	0.00674157	0.0222222	0	0.431655	0.136187	0.0420076	0.0647482	0.455696	0.0744986	0.56381	0.586207	0.405063	0.589744	0.019084	0.813953	0.40458	0.726667	0.46087	0.95027	0.931138	0.989899	0.7	0.774566	0.623932	0.917526	0.300493	0.87234	0.125506	0.673317	0.589595	0.862745	0.481618	0.895928	0.88961	0.907193	0.772727	0.936725	0.0320513	0.785235	0.826087	0.66	0.0400411	0.962428	0.887287	0.823096	0.308271	0.939394	0.919767	0.0912281	0.951691	0.931596	0.922819	0.953125	0.942857	0.947977	0.984615	0.95	0.411765	0.910256	0.920043	0.723077	0.844444	0.136788	0.00705882	0.936364	0.960784	0.835938	0.00449186	0.1	0.54321	0.686131	0.780731	0.891089	0.948617	0.931818	0.933237	0.229167	0.788927	0.68633	0.474684	0.791262	0.505319	0.75	0.705882	0.608824	0.855072	0.319328	0.482143	0.748826	0.0629515	0.835294	0.733333	0.477528	0.310345	0.358696	0.554422	0.758503	0.660714	0.143443	0.861386	0.674757	0.894837	0.910959	0.928571	0.855835	0.0309414	0.170213	0.625	0.681416	0.0769231	0.961905	0.876712	0.469751	0.569385	0.953427	0.917355	0.886179	1	0.929688	0.821429	0.928977	0.865772	0.111111	0.94015	0.434389	0.790419	0.228145	0.804878	0.921727	0.94686	0.955026	0.0800543	0.0150943	0.739645	0.538462	0.944248	0.911051	0.699029	0.882845	0.546075	0.738462	0.504348	0.93617	0.859649	0.802439	0.364583	0.963415	0.945455	0.857639	0.367769	0.00567108	0.88	0.818182	0.724138	0.0330673	0.0983607	0.778013	0.689024	0.791667	0.84186	0.524333	0.834764	0.681633	0.00478469	0.0186335	0.631944	0.00548902	0.000968054	0	0.218543	0.730769	0.624277	0.588764	0.666667	0.866412	0.00750751	0.827354	0.905172	0.567669	0.692308	0.715517	0.810714	0.0816327	0.588235	0.359712	0.580328	0.581006	0.540816	0.482759	0.439024	0.464286	0.823529	0.317241	0.606957	0.223529	0.271654	0.949438	0.232558	0.898955	0.748879	0.88806	0.888258	0.909091	0.905204	0.957871	0.644444	0.591006	0.0347826	0.0103896	0.881119	0.118644	0.842105	0.848606	0.892473	0.0153846	0.413043	0.0171429	0.924177	0.848624	0.962865	0.865248	0.549383	0.440191	0.814815	0.654281	0.257332	0.872807	0.95279	0.230089	0.863741	0.756303	0.897611	0.13628	0.920635	0.917874	0.961806	0.756757	0.125	0.137931	0.00380228	0.529915	0.52518	0.270769	0.794872	0.885906	0.483871	0.00578035	0.879121	0.00327869	0.494186	0.706897	0.875	0.904412	0.941441	0.913208	0.876543	0.444976	0.785417	0.824561	0.00770416	0.0126984	0.833333	0.467742	0.261214	0.953727	0.731343	0.897959	0.98	0.954545	0.752066	0.744076	0.0212766	0.9	0.940104	0.210983	0.326121	0.905941	0.000772798	0.961326	0.829545	0.130631	0.0460251	0.15493	0.163952	0.625	0.0393013	0.125523	0.946399	0.91928	0.911111	0.890411	0.00465839	0.823529	0.0716804	0.669643	0.00757576	0.118503	0.219595	0.636842	0.773083	0.949807	0.939759	0.00338409	0.0318841	0.0180258	0.0951327	0.48	0.00326797	0.0131004	0.0181818	0	0.00280584	0.00295421	0.795276	0.9375	0.0140187	0.00570613	0.00821355	0.0163793	0.11478	0.695971	0.00792079	0.535065	0.331155	0.507692	0.0804249	0.843373	0.519608	0.854839	0.767857	0.08	0.461183	0.146325	0.506329	0.692308	0.818965	0.0841346	0.902857	0.819246	0.934959	0.897527	0.00380228	0.00634371	0.803333	0.521978	0.540816	0.854331	0.954545	0.945159	0.924444	0.942966	0	0.0290698	0.0033557	0.00725953	0.834821	0.00351288	0.813175	0.8	0.580986	0.219828	0.00437318	0.00199203	0.867647	0.00375375	0.923077	0.848718	0.808696	0.633136	0.16996	0.832474	0.882175	0.722807	0.0643564	0.756303	0.371429	0.0623742	0.00545785	0.00431241	0.0103397	0.919048	0.927342	0.926667	0.674699	0.595181	0.557447	0.754098	0.467073	0.791667	0.0117117	0.925926	0.00615006	0.904762	0.866966	0.882883	0.00518583	0.0298507	0.123007	0.0759494	0.00388802	0.00600601	0.00661376	0.224138	0.840426	0.00476365	0.00530035	0.830601	0.741935	0.833803	0.00410397	0.56	0	0.785714	0.572254	0.971831	0.956381	0.909091	0.807407	0.0226667	0.00731707	0	0.798479	0.00458716	0.663636	0.909677	0.0056444	0.00233281	0	0.828996	0.00243605	0	0.0160428	0.279412	0.805	0.80597	0.00301023	0.0116279	0.741176	0.00662252	0.004914	0.010772	0.740741	0.966667	0.90535	0.929293	0.774436	0.924528	0.888393	0.00233318	0.797468	0.852159	0.335859	0.75	0.0292969	0.00796359	0.25	0.452915	0.00571429	0.783019	0.397059	0.00403226	0.0665236	0.83908	0.0430108	0.0550285	0.0712531	0.164894	0.138814	0.384146	0.00727567	0	0	0.170415	0.022293	0.00972222	0.0920716	0.00412655	0.00309598	0.891253	1	0.00252434	0	0.0244845	0.794737	0.00470035	0.0142857	0.962617	0.875622	0.351227	0.361702	0.626168	0.797468	0.880795	0.885246	0.22488	0.0555556	0.00729927	0.0044484	0.827586	0.869318	0.657303	0.863014	0.898045	0.00422535	0.00490998	0.953523	0.0889774	0.193939	0.0271186	0.911765	0.721816	0.746032	0.676819	0.685185	0.588235	0.0387097	0.0206897	0.931035	0.74375	0.462185	0.863799	0.121212	0.0428816	0.02331	0.831461	0.92429	0.703125	0.868421	0.93913	0.81295	0.0224719	0.924939	0.0616883	0.0736434	0.95935	0.935157	0.150134	0.0821114	0.0533333	0.00259067	0.0442553	0.533333	0.876777	0.139298	0.886364	0.448276	0.681159	0.72043	0.627796	0.404255	0.858195	0.483333	0.820359	0.884328	0.937778	0.736264	0.0723589	0.00480769	0.00182815	0.0253082	0.969697	0.144487	0.00479846	0.00477327	0.00568182	0.00757576	0.434783	0.00947867	0.00199005	0.0121951	0.945946	0.947236	0.0286086	0.00452489	0.00684932	0.00493653	0.00455581	0.0164474	0.189542	0.477366	0.475191	0.210526	0.561508	0.790941	0.981132	0.234791	0.274131	0.200883	0.21519	0.111111	0.00409277	0.0446504	0.0389402	0.107425	0.0183616	0.00504414	0.00526932	0.00201816	0.507042	0.0870337	0.0595447	0.918919	0.49763	0.923567	0.00729927	0.00136612	0.862245	0.203087	0.911392	0.00807754	0.0833333	0.00616016	0.715116	0.801724	0.00262467	0.643836	0.00863931	0.0837438	0.00714286	0.002331	0	0.00668151	0.0035461	0.103448	0.892754	0.902527	0.83821	0.0042123	0.0990338	0.334239	0.945073	0.00348635	0.0225118	0.00529101	0.03625	0.765432	0.008626	0.00191388	0.0153846	0.932432	0.824742	0.65	0.632558	0.00496586	0.852459	0.91133	0.00133511	0	0.613333	0.00924703	0.00222717	0.549451	0.00525131	0.00550459	0.00447427	0.52381	0.896226	0.393103	0	0.004158	0.146825	0.00378788	0.00690846	0.0162602	0	0.0034153	0.860279	0.538265	0.0012285	0.572917	0.675	0.00322997	0.00248139	0.0369458	0.0383536	0.875668	0.529412	0.00357143	0.00626959	0.0125261	0.166667	0.0102916	0.335079	0.00328947	0.617977	0.8	0.931298	0.913272	0.300211	0.128427	0.898623	0.430556	0.923077	0.668478	0.817518	0.827893	0.861111	0.876866	0.65625	0.740838	0.563333	0.112903	0.00900901	0.0511811	0.229672	0.592908	0.136364	0.252747	0.885246	0.924875	0.887526	0.840426	0.00227273	0.00332963	0.625641	0.0229358	0.687668	0.00199203	0.0092068	0.00718686	0.0510783	0.00395257	0.46789	0.268293	0.825613	0.646288	0.932227	0.936508	0.00313972	0.691489	0.0396913	0.584906	0.641026	0.236893	0.770833	0	0.891667	0.710983	0.00241255	0.00628931	0.822086	0.819865	0.0174672	0.0263496	0.809735	0.717749	0.0459459	0.0351201	0.956522	0.109541	0.873702	0.231441	0.0400867	0.318182	0.186047	0.832168	0.0980392	0.505995	0.008	0.00444444	0.0174419	0.00221729	0.272727	0.0260663	0.02149	0.298932	0.686567	0.0385728	0.884615	0.0456081	0.0926457	0.609375	0.171271	0.0429535	0.00534759	0.773585	0.0042735	0	0.921569	0.837438	0.871287	0.25537	0.019678	0.96063	0.878345	0.684211	0.0657084	0.321739	0.928571	0.948529	0.941176	0.00500939	0.00806452	0.0222652	0	0.00405954	0.489403	0.00641026	0.116959	0.908066	0.920455	0.253012	0.465753	0.912844	0.00440529	0.00328022	0.00794552	0.0525424	0.00615764	0.0111214	0.00788955	0.00630915	0	0	0.00429646	0.732673	0.945227	0.907635	0.10219	0.798206	0.598131	0.890931	0.607287	0.0987472	0.0485437	0.0560224	0.594406	0.73822	0.402556	0.801887	0.87027	0.0989583	0.0035461	0.852645	0.871508	0.266667	0.00530973	0.702128	0.776471	0.397196	0.824324	0.816514	0.872038	0.758929	0.592593	0.849802	0.00312989	0.00163666	0.0037594	0.0245902	0.701923	0.0103986	0.00236128	0.559633	0.690476	0.571014	0.67374	0.570093	0.621053	0.7475	0.301887	0.0501337	0.168478	0.375796	0.840136	0.461538	0.389535	0.6375	0.792986	0.205479	0.385246	0.00947368	0.0107198	0.0628272	0.00609137	0.745223	0.84058	0.811475	0.869565	0.00593912	0.0015674	0.608	0.119122	0.764706	0.00430293	0.00413223	0.00617284	0.51773	0.0414201	0.00654664	0.00333333	0.0060241	0.918862	0.110843	0.0286396	0	0.90625	0.102515	0.17377	0.760391	0.761538	0.873418	0.00289226	0.00304878	0.00495049	0.00553506	0.00397219	0.951613	0.938898	0.0675676	0.00950119	0.904255	0.924812	0.00279135	0.00431832	0.00545703	0.695291	0.00449102	0.634551	0.914498	0.00610329	0.00543109	0.00550661	0.00863931	0.00202429	0.00544845	0.415385	0.416667	0.0579825	0.0663812	0.00682382	0.00627803	0.00616333	0.129506	0.919028	0.485114	0.828947	0.0852713	0.00287356	0.0677596	0.983607	0.0107362	0.751236	0.886256	0.772093	0.879227	0.67094	0.68	0.866332	0.836699	0.566372	0.880734	0.00760456	0.256757	0.815385	0.786667	0.592593	0.326633	0.910761	0.00493305	0.00495049	0.00258398	0.931818	0.859297	0.930736	0.229446	0.00769231	0.905041	0.864407	0.00349243	0.00973574	0.905759	0.00982801	0.0075431	0.219626	0.914634	0.92053	0.832215	0.773438	0.922601	0.931174	0.956284	0.942323	0.842105	0.350282	0.704082	0.669789	0.630573	0.687023	0.679688	0.681948	0.625874	0.739583	0.814085	0.735395	0.00784314	0.0736522	0.00180343	0.00874636	0.0118577	0.885279	0.941176	0.00281294	0.5	0.922078	0.59466	0.727273	0.356436	0.950355	0.95	0.851852	0.300546	0.463087	0.0110906	0.920792	0.946309	0.457649	0.190283	0.748052	0.783019	0.872549	0.821656	0.0335664	0.028169	0.0109769	0.71978	0.849932	0.671271	0.432203	0.909791	0.101604	0.511811	0.0162272	0.579661	0.642857	0.902439	0.00724638	0.010919	0.820097	0.0425532	0.75	0.903226	0.726257	0.901254	0.839572	0.211581	0.30131	0.0213144	0.0400501	0.130118	0.158014	0.0039267	0.00895522	0.00234742	0.0502283	0.192308	0.490566	0.271493	0.00544959	0.00720367	0.155949	0.22973	0.17223	0.194122	0.197368	0.229938	0.439189	0.014245	0.554054	0.951219	0.91924	0.927885	0.881356	0.912371	0.867403	0	0.917808	0.924855	0.772152	0.00290023	0.537797	0.713235	0.112805	0.744526	0.593939	0.917742	0.914158	0.230032	0.920168	0.742268	0.869347	0.949367	0.954839	0.933904	0.947368	0.893333	0.938111	0.896774	0.915789	0.884477	0.926829	0.802448	0.3	0.873786	0.925	0.757962	0.656342	0.70684	0.926175	0.928571	0.00415512	0	0.956522	0.926585	0.913232	0.337176	0.826071	0.887931	0.941606	0.479275	0.752856	0.711409	0.566553	0.00555556	0.445161	0.686893	0.788136	0.787283	0.613559	0.741379	0.103448	0.233333	0.753012	0.784	0.885906	0.715517	0.904362	0.683398	0.27381	0.68984	0.37	0.746988	0.535714	0.616822	0.558505	0.553571	0.383562	0.784038	0.716738	0.551402	0.96732	0.937349	0.879699	0.885057	0.901907	0.91831	0.948617	0.954092	0.955556	0.967033	0.899441	0.906542	0.0530726	0.0034585	0.506849	0.0184758	0.122396	0.832	0.653846	0.300184	0.343558	0.290155	0.00813008	0.0686695	0.755444	0.768398	0.694539	0.86087	0.153846	0.605634	0.311594	0.310638	0.917112	0.0696078	0.748387	0.730769	0.925081	0.88225	0.825352	0.873418	0.0165289	0.0118577	0.426752	0.828125	0.00787402	0.129032	0.756	0.826087	0.795918	0.877622	0.913495	0.00316456	0.84557	0.954545	0.792105	0.892086	0.830769	0.907956	0.914729	0.840943	0.730159	0.389558	0.728814	0.921875	0.0095498	0.917667	0.866002	0.898048	0.86121	0.679361	0.673228	0.904762	0.934132	0.93505	0.965517	0.924332	0.903114	0.899624	0.975069	0.124535	0.033419	0.647619	0.519199	0.889474	0.913386	0.939189	0.00256082	0.000760456	0.0614035	0.880137	0.0410156	0.02	0.757282	0.192308	0.0756187	0.918919	0.936937	0.190244	0.00609013	0.5625	0.227785	0.771277	0.0287356	0.921986	0.381818	0.821687	0.280612	0.890323	0.675	0.307522	0.0529301	0.672043	0.107826	0.0335761	0.159091	0.345165	0.131471	0.887097	0.945652	0.00394867	0.00397772	0.00728863	0.00209644	0.00326264	0.9125	0.889952	0.93128	0.00410116	0.00728597	0.0578279	0.00764192	0.0197905	0.00620417	0.00950119	0.124281	0.0182025	0.837398	0.71727	0.791209	0.503444	0.787234	0.365217	0.795455	0.830645	0.381623	0.318725	0.117956	0.0472637	0.0662983	0.745342	0.193182	0.258065	0.752809	0.823362	0.381579	0.913793	0.759259	0.75039	0.295312	0.256579	0.247676	0.578512	0.809328	0.832472	0.143389	0.324242	0.787037	0.847206	0.892405	0.79386	0.711278	0.421326	0.689362	0.766551	0.826962	0.889764	0.951586	0.0371622	0.891892	0.676413	0.673797	0.765458	0.00925926	0.841379	0.398524	0.912426	0.00947867	0.788136	0.379221	0.33282	0.73913	0.829932	0.854651	0.893827	0.865385	0.861314	0.72549	0.918367	0.808791	0.746765	0.902387	0.839662	0.831276	0.511111	0.876984	0.792717	0.670732	0.674312	0.45	0.380531	0.735294	0.686207	0.255274	0.722403	0.365217	0.728625	0.728972	0.240343	0.547619	0.674884	0.633987	0.319149	0.126316	0.379562	0.637016	0.579288	0.580547	0.44086	0.680662	0.717514	0.18138	0.600868	0.936416	0.570866	0.952862	0.851852	0.836478	0.628019	0.290375	0.862233	0.934066	0.825641	0.0202703	0.916667	0.902351	0.752396	0.900489	0.945127	0.56	0.641682	0.45584	0.794872	0.907046	0.654623	0.782609	0.871452	0.623318	0.52459	0.0277078	0.695347	0.674204	0.803191	0.318627	0.607143	0.800676	0.589543	0.00261952	0.00589837	0.321168	0.721239	0.00872818	0.881262	0.588235	0.839572	0.317073	0.456284	0.0552452	0.0331565	0.149254	0.327703	0.00410256	0.881967	0.644444	0.659176	0.905622	0.40678	0.255497	0.00590842	0.67	0.786667	0.0193424	0.449612	0.457364	0.343434	0.862069	0.0645756	0.12069	0.55814	0.206897	0.897959	0.888889	0.00536769	0.59375	0.937824	0.846847	0.808889	0.878613	0.00326264	0.700599	0.5	0.172853	0.853383	0.893688	0.854077	0.896552	0.91023	0.486726	0.816761	0.12743	0.726027	0.127321	0.915601	0.813559	0.0769231	0.915789	0.851064	0.864078	0.898876	0.96875	0.0498812	0.011378	0.00559105	0.769912	0.272109	0.0142857	0.893741	0.680851	0.71831	0.918919	0.890173	0.325359	0.922566	0.00735294	0.86	0.00614754	0.0111111	0.00345125	0.037037	0.0522388	0.821317	0.742424	0.222222	0.928943	0.415094	0.160338	0.0479361	0.273973	0.911475	0.597345	0.0376569	0.0131846	0.00351494	0.942308	0.862434	0.573529	0.412587	0.721785	0.232759	0.00406918	0.54902	0.923077	0.314286	0.481928	0.954092	0.288462	0	0.735577	0.900497	0.948454	0.928859	0.837596	0.574879	0.903226	0.762036	0.890411	0.486922	0.244259	0.956757	0.893023	0.918455	0.923077	0.0365575	0.618892	0.86676	0.540741	0.796296	0.738462	0.303132	0.469697	0.911504	0.823529	0.0306748	0.494444	0.00315032	0.780488	0.113402	0.185993	0.651685	0.431373	0.690021	0.702703	0.889871	0.904762	0.907285	0.889785	0.850746	0.879102	0.689873	0.663551	0.129549	0.778524	0.62	0.588235	0.0042508	0.0445545	0.169943	0.576087	0.914729	0.893805	0.0692432	0.382305	0.921875	0.705882	0.239437	0.769231	0.929487	0.843137	0.137441	0.142128	0.193384	0.0771586	0.0901961	0.724638	0.763158	0.741497	0.933884	0.595238	0.534527	0.548387	0.626667	0.815789	0.287379	0.823529	0.642857	0.111717	0.742015	0.628319	0.428398	0.089207	0.30892	0.302326	0.727273	0.77907	0.679245	0.00380952	0.251309	0.365854	0.0231023	0.0594855	0.126596	0.10355	0.882353	0.918969	0.0021692	0.00453309	0.0102302	0.820652	0.929878	0.221805	0.0916844	0.0433071	0.174888	0.702703	0.448276	0.85906	0.796296	0.00319285	0.028169	0.822321	0.939394	0.302115	0.310345	0.00319489	0.500637	0.639555	0.789744	0.223642	0.0362319	0.0765027	0.15	0.00373413	0.0031679	0.0340909	0.00727449	0.58022	0.0645161	0.0377358	0.715232	0.00402145	0.0100469	0.0264901	0.0207668	0.368644	0.0782609	0.00263505	0.00648749	0.121094	0.421569	0.911458	0.17	0.143885	0.0798206	0.730769	0.528212	0.639769	0.637097	0	0.797787	0.5	0.00897666	0.687831	0.0533333	0.015544	0.902494	0.944056	0.488345	0.927419	0.912088	0.950544	0.926761	0.457831	0.864286	0.157895	0.878906	0.84844	0.860345	0.89011	0.892683	0.620253	0.942308	0.879581	0.909231	0.930206	0.930012	0.944828	0.00270027	0.00564972	0.00572246	0.0754545	0.880597	0.90678	0.0101911	0.00277521	0.00236407	0.929293	0.698413	0.00411335	0.00900901	0.38856	0.938202	0.919715	0.968421	0.904762	0.827027	0.887417	0.889431	0.244776	0	0.00307929	0.48	0.454545	0.107216	0.838521	0.190141	0.912162	0.614458	0.784469	0.765957	0.00681537	0.892308	0.810409	0.214765	0.924528	0.457143	0.0103806	0.00775194	0.00652174	0.118012	0.934783	0.139344	0.00363636	0.013986	0.00437158	0.0194903	0.16129	0.683761	0.0595798	0.0870083	0.827103	0.000757576	0.00502092	0.00328947	0.623853	0.00189753	0.607321	0.921348	0.864286	0.762295	0.160377	0.957576	0.13039	0.0606061	0.0260047	0.0879377	0.761728	0.183311	0.00552923	0.863636	0.0315126	0.00380228	0.0533049	0.165615	0.2	0.00191939	0.0748032	0.0124858	0.00182815	0.0055991	0.84264	0.00389864	0.00367647	0.0810811	0.749802	0.675824	0.123457	0.00648649	0.016129	0.0023753	0.607219	0.37931	0	0.00527705	0.00749319	0.00457666	0.421569	0.0357143	0.00925926	0.809722	0.17198	0.27551	0.332061	0.00568182	0.00955414	0.00358423	0	0.00316289	0	0.00396196	0.00209754	0.6	0.808333	0.0273171	0.00442478	0.00242718	0.107649	0.0346821	0.00134953	0.00769231	0.660209	0	0.0173913	0.00660377	0.503185	0.00612662	0.011976	0.00820633	0.00474183	0.491184	0.0869565	0.0451977	0.00286533	0.00697906	0.085048	0.313253	0.615385	0.9328	0.684211	0.59447	0.12963	0.732143	0.00990099	0.00285714	0.00406174	0.00457875	0.740741	0.892857	0.462715	0.263514	0.00719424	0.0118443	0	0.00492611	0.0169697	0.00883913	0.0920398	0.0276923	0.00346821	0.0109649	0.183486	0.00995316	0.463415	0.0284035	0.542725	0.419192	0.000895255	0	0.00756757	0.0208333	0.701031	0.00609756	0.002079	0.0257446	0.0337079	0.468586	0.791667	0.0440252	0.394366	0.00243072	0.771429	0.00624645	0.919021	0.00225734	0.128655	0.753425	0.698276	0.795276	0.668394	0.9375	0.00934579	0.9029	0.0107143	0.00644122	0.00255102	0.00364964	0.931398	0.00403429	0.0167286	0.00352889	0.00515873	0.00842697	0.00921273	0	0.00971817	0.0045045	0.193588	0.00315173	0.921397	0.00837989	0.00438116	0.0114943	0.00652884	0.466777	0.00825083	0.134431	0.054386	0.0561798	0.0236128	0.00446628	0.415929	0.00436681	0.00409556	0.908676	0.921875	0.0122699	0.0135823	0.044843	0.00947867	0.00215054	0	0.00214592	0.0882353	0.00245499	0.0133531	0.0654876	0.00281955	0.00352113	0.00956023	0.00238379	0.00959233	0.0416667	0.268657	0.0273376	0.00547445	0.686441	0.735849	0.0578231	0.114548	0.220884	0.465116	0.48378	0.016	0	0.110818	0.00626305	0.626984	0.095283	0.577938	0.954248	0.921965	0.90303	0.93871	0.454545	0.00504767	0.0132924	0.96124	0.90303	0.939863	0.946746	0.102719	0.935065	0.354167	0.231746	0.134328	0.676647	0.0731707	0.864198	0.00457143	0.00638468	0.00650477	0.00791557	0.00532978	0.00867948	0.807692	0.142857	0.00376117	0.029745	0.0825	0.00531915	0.0955777	0.0340426	0.00407886	0.0543175	0.0739496	0.87513	0.00217865	0.00467727	0.00444444	0.230444	0.00135685	0.217778	0	0.00434783	0	0.904357	0.901099	0.00160256	0.00388242	0.00584795	0.863014	0.340206	0.924499	0.0778571	0.106061	0.22807	0.146384	0.0603015	0.173307	0.239726	0.255747	0.0251572	0.302835	0.173759	0.175258	0.89759	0.00783875	0.538462	0.0974391	0.132934	0.897829	0.407692	0.719577	0.863636	0.590476	0.117796	0.159314	0.52459	0.833333	0.112953	0.0137174	0.00713194	0.00330396	0	0.0230769	0.0383944	0.258284	0.785714	0.885057	0.29	0.895349	0.00458015	0.0857788	0.189744	0.5	0.401515	0.296104	0.90625	0.844444	0.691099	0.888889	0.939394	0.179688	0.00967742	0.112971	0.862069	0.835616	0.473404	0.0553797	0.0046225	0.00307692	0.69685	0.00162075	0.916667	0.40625	0.0694444	0.0752688	0.85567	0.98	0.941176	0.865557	0.00502513	0.00476948	0	0.0187747	0.0123457	0.0898204	0	0.00224593	0.0086741	0.0254237	0.130194	0.0119048	0.0157285	0.131231	0.00842697	0.00321027	0.00547945	0.0930233	0.00491159	0	0.667614	0.211447	0.00961538	0.782816	0.947368	0.0306748	0.886364	0.751773	0.844444	0.0230719	0	0.00287908	0.00304878	0.00422297	0.0542636	0.00262238	0.95	0.100313	0.014827	0.870968	0.657895	0.910345	0.968473	0.984615	0.932432	0.88061	0.962025	0.944251	0.742081	0.181529	0.00674157	0.00411523	0.0696314	0.860759	0.986842	0.846154	0.00322581	0.173077	0.00793651	0.00231303	0.00434311	0.00128041	0.00505051	0.00422139	0.0145455	0.00420168	0.00490196	0.00696056	0.0167064	0.00197433	0.00643087	0.00174825	0.0116959	0.00403769	0.00223547	0.150146	0.0751445	0.0185185	0.104046	0.89117	0.834365	0.0196078	0.703349	0.00621118	0.00999286	0.6	0.846608	0.484076	0.854545	0.844156	0.883929	0.891304	0.925	0.00641849	0.0328113	0.121457	0.455172	0.00783699	0.839175	0.69697	0.778689	0.224756	0.00578035	0	0	0.00691244	0.899713	0.103825	0.00161551	0.0122915	0.0047619	0.00481928	0.0038835	0.00746269	0.00122249	0.0754148	0.924603	0.518519	0.726027	0.652439	0.00560224	0.00998752	0.0622407	0.935065	0.882353	0.00834492	0.00688468	0.921105	0.899083	0.508152	0.168508	0.0317209	0.448718	0.649556	0.706271	0.207334	0.557803	0.295775	0.191126	0.212687	0.265831	0.505435	0.189152	0.127059	0.00608365	0.00288878	0.00617284	0.00535475	0.0115607	0.886555	0.00519673	0.895522	0.861111	0.728682	0.130435	0.810945	0.913979	0.809091	0.811321	0.00353982	0.00943396	0.71875	0.00285714	0.447368	0.869565	0.104072	0.37	0.555556	0.304124	0.00244648	0	0.00351865	0.104358	0.377451	0.934426	0.758242	0.819048	0.847458	0.0227273	0.000938086	0.00390625	0	0.693227	0.893333	0.421416	0.97561	0.911704	0.613208	0.697105	0.910364	0.0331754	0.878049	0.886364	0.909091	0.00493827	0.00330761	0.74026	0.886878	0.234043	0.650943	0.803279	0.517422	0.132045	0.15942	0.548387	0.147458	0.248974	0.739679	0.571207	0.547866	0.596875	0.615776	0.862745	0.691489	0.782609	0.507937	0.417056	0.305654	0.555556	0.497416	0.431818	0.844828	0.581818	0.274725	0.19457	0.657534	0.00442087	0.61745	0.555556	0.820513	0.692857	0.152493	0.972222	0.940678	0.148148	0.15625	0.689655	0.941606	0.826923	0.0223953	0.635607	0.0138169	0.0203785	0.52	0.827068	0.415459	0.848	0.919067	0.689266	0.494118	0.849206	0.863014	0.390788	0.539435	0.356061	0.941176	0.815789	0.592593	0.650794	0.0921053	0.862944	0.678161	0.294118	0.366197	0.916667	0.605042	0.660793	0.722892	0.651515	0.607143	0.456311	0.813333	0.363636	0.878788	0.82	0.148148	0.756522	0.980952	0.724528	0.82	0.00229753	0.641509	0.833333	0.149254	0.0779944	0	0.00974026	0.00605602	0.115385	0.539568	0.00668151	0.404255	0.779528	0.449938	0.0011976	0.967213	0.939815	0.911765	0.918239	0.442308	0	0.00113379	0.28	0.0721649	0.592105	0.0115385	0.830986	0.00583431	0.0497238	0.621622	0.777778	0.179775	0.373333	0.578947	0.314286	0.877193	0.362637	0.643312	0.777778	0.175926	0.634043	0.622642	0.173349	0.199248	0.198198	0.548781	0.460591	0.594771	0.154728	0.181395	0.122417	0.0259336	0.0046729	0.0041806	0.00619195	0.00251678	0.00478469	0.0925771	0.0806045	0.672757	0.569892	0.822314	0.5625	0.852459	0.431373	0.237937	0.384615	0.467742	0.891369	0.926267	0.00456621	0.0290237	0.101064	0.0574818	0.0809769	0.0647922	0	0.0509305	0.0194529	0.00526662	0.129771	0.140769	0.128319	0.0479911	0.126935	0.130435	0.0208333	0.797583	0.00558659	0.00805639	0.126866	0.652632	0.303922	0.0108696	0.016129	0.751445	0.077381	0	0.0379388	0.00223964	0.00917431	0.00331345	0	0.00178891	0.547771	0.888889	0.453476	0.0319905	0.019802	0.0330314	0.0436364	0.0852713	0.121409	0.0668258	0.829424	0	0.00923077	0.00428816	0.854651	0.00154799	0	0.337209	0.739414	0.894737	0.0612245	0.236842	0.875556	0.513228	0.797468	0.662252	0.896104	0.864078	0.952381	0.225	0.0108548	0.716418	0.706383	0.00157729	0.716707	0.00831025	0.73913	0.306667	0.1175	0.204663	0.225564	0.00770713	0	0.0188679	0.00161551	0.00723764	0.652893	0.0028551	0.00305499	0.00927152	0.00479616	0.00476758	0.00365854	0.00273973	0.893346	0.0619565	0.081203	0.190114	0.050885	0.107038	0.387097	0.00596529	0.0839161	0.138393	0.114407	0.0799458	0.140845	0.150342	0.00532544	0.00177936	0.00586166	0.717391	0.00634633	0.25102	0.445714	0.00437637	0.00627615	0.269828	0.932806	0.0287443	0.00806452	0.117647	0.00902425	0.934896	0.956989	0.00890501	0.0328515	0.0261682	0.959253	0.100629	0.10767	0.0135135	0.0464912	0.00232153	0.00311526	0.0123669	0.003861	0.463235	0.188406	0.778116	0.251989	0.0379147	0.0877318	0.0788719	0.200855	0.0422397	0.0924541	0.164557	0.63964	0.0026178	0.00335852	0.00921332	0.0094451	0.105063	0.00672269	0.00517464	0.00221729	0.0359712	0.00819672	0.5	0.632075	0.00518135	0.963855	0.0071736	0.032	0.407591	0.654676	0.334347	0.484211	0.0168464	0.937888	0.00515907	0	0.725118	0.0075188	0.355263	0.00262192	0	0.0211082	0.0045082	0.00635209	0.00738552	0.00516529	0.00471945	0	0.520833	0.0650128	0.0954064	0.132075	0.00772798	0.816794	0.617918	0.00187441	0.00496586	0.00665188	0.00436681	0.00658762	0.520362	0.0112	0.0139373	0.00258398	0.00524109	0.65942	0.00686499	0.0447761	0.0976431	0.0811843	0.112601	0.280289	0.0393258	0.157428	0.739837	0.263158	0.120656	0.140845	0.00341588	0.00424809	0.0651852	0.00321429	0.00318471	0.758099	0.830189	0.929078	0.188235	0.916667	0.891608	0.874074	0.916084	0.635294	0.149095	0.0367816	0.145	0.124724	0.00405093	0.689286	0.847282	0.174194	0.00899743	0.86	0.0124224	0.75641	0.0781711	0.783784	0.00488759	0.00541272	0.0026178	0.00272268	0.0143198	0.0048675	0.003367	0.961538	0.0116788	0.0875	0.0971616	0.0107362	0.471264	0.114339	0	0.0462963	0.791406	0.172897	0.00749064	0.00995025	0.507812	0.869565	0.00524659	0	0.958904	0.0415473	0.003544	0	0.00464396	0.0934066	0.82266	0.200568	0.808824	0.00383142	0.00375469	0.59375	0.870536	0.937239	0.849673	0.843652	0.198198	0.0168067	0.00593032	0.00507099	0.899281	0.834286	0.00308833	0.0502857	0.0878274	0.128933	0.0200364	0.457944	0.00478088	0.892857	0.916854	0.00383877	0.0027894	0.00526712	0.0052356	0.0121212	0.00793079	0.430612	0.00542741	0.00609756	0	0.00354359	0.00490196	0.00482574	0	0.00795053	0.00414938	0	0.0348205	0.915179	0.703571	0.00381679	0.00378788	0	0.33617	0.0426229	0.0077574	0.0382883	0	0.8	0.923664	0.186047	0.0602679	0.197531	0.659176	0.855285	0.80303	0	0.0163148	0.00227273	0.00659341	0.0545977	0.196429	0.45941	0.0653266	0.697872	0.469697	0.214286	0.955307	0.25523	0.197802	0.15748	0.00630915	0.0324074	0.213592	0.709677	0.288265	0.112717	0.159686	0.0608229	0.193277	0.0227766	0.0692951	0.0163934	0.1529	0.1	0.228372	0.216336	0.0298354	0.0911136	0.293605	0.303541	0.199134	0.488372	0.0896057	0.063893	0.00216294	0.00601504	0.901832	0.168605	0.560606	0.877647	0.945455	0.942197	0.920962	0.805893	0.838095	0.021645	0.00572246	0.00410959	0.481865	0.16	0.833333	0.0961145	0.363636	0.284091	0.00260417	0.103203	0.913043	0.850962	0.942857	0.803571	0.0970874	0.902913	0.9	0.485185	0.951219	0.00609756	0.867725	0.942857	0.848315	0.921154	0.0272021	0.0109607	0.153605	0.102564	0.10596	0.44	0.0680101	0.0251889	0.873016	0.936396	0.00189274	0.135135	0.801502	0.794686	0.197802	0.333333	0.00876552	0.0034622	0.00842697	0.912195	0.418327	0.312602	0.943787	0.941489	0.858696	0.00435161	0.00659631	0.391691	0.435897	0.933333	0.764286	0.730159	0.301085	0.949153	0.581454	0.8268	0.789474	0.948718	0.793103	0.950581	0.934783	0.00557621	0.00377358	0.956731	0.862385	0.00456621	0.919355	0.845941	0.400844	0.956967	0.892308	0.796178	0.00755668	0.00338409	0.0048434	0.00484653	0.711765	0.00391965	0.00243506	0	0.00470488	0.0117188	0.00535396	0.0972222	0.783871	0.953488	0.738318	0.824427	0.00490998	0.00311526	0.757353	0.890909	0.813688	0.962963	0.458065	0.90389	0.356618	0.0734767	0.0355649	0.291262	0.299652	0.429851	0.903537	0.52214	0.82906	0.927665	0.870726	0	0.882086	0.00400534	0.00367647	0	0.716216	0.92926	0.90078	0.849741	0.0496815	0.04	0.50505	0.937778	0.917526	0.273333	0.0192719	0.0021692	0.00631096	0.873134	0.383234	0.223932	0.488323	0.609756	0.625	0.741935	0.285998	0.0769231	0.805714	0.312671	0.198758	0.117647	0.607955	0.385493	0.0998797	0.18453	0.246212	0.157816	0.0807453	0.285714	0.361045	0.0756063	0.253463	0.0196078	0.907975	0.259843	0.913907	0.055794	0.0411559	0.84	0.843373	0.930108	0.00596421	0.0508475	0.107551	0.797619	0.865979	0.707921	0.948387	0.102564	0.00514933	0.62963	0.904762	0.943396	0.139102	0.0116279	0	0.0146699	0.742857	0.256236	0.169231	0.125	0.789474	0.908297	0.920993	0.706638	0.784615	0.0296097	0.184502	0.68306	0.792994	0.171975	0.234568	0.512195	0.159754	0.849537	0.78392	0.404358	0.640351	0.197133	0.75	0.00775194	0.0111732	0.0141844	0.0123457	0.566524	0.825503	0.80027	0.846154	0.978261	0.52	0.0254237	0.113416	0.666941	0.849315	0.813043	0.896635	0.920705	0.879691	0.93257	0.906141	0.931818	0.93271	0.882456	0.409836	0.27451	0.70904	0.799499	0.283019	0.862385	0.905882	0.919244	0.877193	0.800604	0.00255493	0.550562	0.0134048	0.00262123	0.00259403	0.00675676	0.6625	0.576923	0.909091	0.821429	0.036036	0.49505	0.462585	0.564103	0.0582011	0.785624	0.76943	0.0497238	0.947368	0.0608782	0.919118	0.0023678	0.938865	0.00773694	0.0115774	0.00442478	0.00448431	0.00239234	0.675325	0.615385	0.330827	0.657143	0.936111	0.607438	0.738693	0.748366	0.861915	0.897143	0.727273	0.84375	0.838346	0.0831409	0.948718	0.00645161	0.0721021	0.710425	0.00511945	0	0.00412655	0.0185185	0.00609756	0.00680272	0	0.928571	0.875451	0.0556901	0.74359	0.877451	0.300589	0.00212314	0.64	0.80744	0.333884	0.00441501	0.00574163	0.00626959	0.00110988	0.218623	0.0368272	0.010728	0.00408163	0.0837209	0.69802	0.872881	0.555641	0.61165	0.802867	0.00807175	0.0517928	0.934694	0.40625	0.93911	0.483146	0.393939	0.785714	0.299509	0.094959	0.137741	0.385542	0.512195	0.797297	0.802198	0.57	0.160714	0.761905	0.776119	0.873016	0.00332226	0.00302725	0.639535	0.241667	0.716981	0	0.489583	0.151111	0.127341	0.00356295	0.00137741	0.00158228	0.00123153	0.00289436	0.00501253	0	0.00357569	0.0327456	0	0.0765306	0.231023	0.144712	0.0927536	0.0775623	0.12706	0.16065	0.0128649	0.0188679	0.0121766	0.0381282	0.00536913	0.788991	0.526829	0.818182	0.368421	0.0386473	0.0413437	0.0815851	0.430894	0.546875	0.401914	0.84701	0.914577	0.840491	0.943662	0.230307	0.462304	0.770909	0.905738	0.64375	0.391892	0.315271	0.113139	0.92	0.567251	0.229358	0.795492	0.698061	0.522727	0.826144	0.928571	0.0416667	0.651515	0.83871	0.542373	0.53125	0.650794	0.0204778	0.0528302	0.893617	0.0200334	0.0944964	0.261905	0.847973	0.940544	0.819048	0.729412	0.610687	0.816667	0.454545	0.138518	0.783333	0.504274	0.693548	0.114286	0.8	0.930233	0.326923	0.785714	0.671875	0.112676	0.6875	0.468085	0.855856	0.83871	0.898551	0.778761	0.891304	0.452381	0.957328	0.607843	0.0167598	0.754011	0.421053	0.59116	0.804124	0.905983	0.880435	0.926554	0.75	0.870968	0.684848	0.695652	0.912	0.15283	0.342657	0.956522	0.830508	0.912281	0.192771	0.849057	0.723404	0.183673	0.882353	0.692308	0.769231	0.827411	0.882979	0.857143	0.150685	0.574468	0.600683	0.559322	0.176471	0.909091	0.449339	0.00289645	0.137356	0	0.00698487	0.0751445	0.030025	0.127809	0.680412	0	0.0718654	0.253425	0.598253	0.568493	0.526316	0.886792	0.675768	0.8	0.760933	0.819048	0.010395	0.00360231	0	0.0110294	0.0094697	0.00130378	0.851675	0.00556586	0.0141844	0.625	0.917808	0.734043	0.896552	0.90411	0.697479	0.644068	0.139535	0.87013	0.6	0.905512	0.928571	0.00512821	0.954442	0.842282	0.72619	0.130435	0.935185	0.577465	0.111111	0.00632111	0.829787	0.789116	0.482558	0.645161	0.939068	0.0102564	0.0102533	0.00653595	0.0237069	0.0780322	0.204167	0.414894	1	0.347826	0.285714	0.45283	0.736842	0.969697	0.573171	0.0915033	0.00382409	0.351759	0.00392413	0.892157	0.130293	0.755486	0.911392	0.403846	0.00350877	0.00956938	0.898438	0.01	0.123314	0.755873	0.168224	0.298246	0.772152	0.283414	0.209503	0.247148	0.27451	0.0845009	0.0653266	0.304825	0.409091	0.851485	0.00831296	0.16	0.0547703	0.107955	0.0313987	0.35443	0.75	0.559322	0.413333	0.741935	0.685535	0.0444444	0.15	0.851204	0.00400641	0.00783476	0.024952	0.0336842	0.87963	0.0877193	0.924855	0.344828	0.6875	0.37037	0.741497	0.0139594	0.882716	0.00508475	0.813333	0.476364	0.859206	0.928571	0.2	0.779221	0.194313	0.00878906	0.0616883	0.0058309	0.00831601	0.00529101	0.00343053	0.0822785	0.00762527	0.0573394	0.880711	0	0.40566	0.831325	0.659794	0.156977	0.470588	0.158774	0.0955711	0.112281	0.142206	0.896175	0.0691643	0.0826873	0.874745	0.0537975	0.163223	0.0820312	0.372727	0.323488	0.658654	0.358079	0.163043	0.00418848	0.00884956	0	0.483516	0.00464396	0.696078	0.305195	0.0104463	0.00380469	0.937335	0.00224719	0.00383142	0.112975	0.00178891	0	0.536232	0.00481822	0.923944	0.00309598	0.00473373	0.00368189	0.00738007	0.563218	0.573739	0.127581	0.298193	0.019937	0.00358852	0.00571837	0.0369863	0.44373	0.445255	0.444109	0.334615	0.326923	0.0537428	0.0373333	0.169811	0.346749	0.192513	0.178248	0.138602	0.0167598	0.478163	0.0285152	0.0416025	0.614173	0.458333	0.854545	0.942197	0.855769	0.00412088	0.256906	0.898876	0.922078	0.0582627	0.810714	0.142132	0.050505	0.804124	0.0472973	0	0.795181	0.30298	0.88764	0.154839	0.234694	0.220049	0.169355	0.111792	0.225434	0.234711	0.168734	0.134177	0.112413	0.311321	0.179487	0.404372	0.140115	0.0978261	0.586207	0.0816327	0.00605245	0.00806452	0.0295359	0.627907	0.730435	0.0736842	0.844086	0.139818	0.563025	0.257143	0.00361664	0.0177305	0.875576	0.545045	0.936721	0.0361446	0.0522876	1	0.0833333	0.0298507	0.659574	0	0	0.00729927	0.0304519	0.847826	0.0031746	0.107345	0.347722	0.132242	0.195122	0.0847811	0.17546	0.281414	0.154691	0.304348	0.522727	0.212521	0.230769	0.153951	0.0769231	0.413273	0.454545	0.0830565	0.00774103	0.0822581	0.162912	0.410987	0.3157	0.617201	0.210124	0.358131	0.102564	0.0210896	0.477528	0.596154	0.355263	0.174863	0.553824	0.252459	0.268431	0.125641	0.540574	0.689796	0.327502	0.152902	0.0750908	0.0365591	0.03125	0.0253807	0.225166	0.425897	0.0229885	0.0113636	0.793269	0.642857	0.640118	0.734552	0.469459	0.515528	0.740541	0.69774	0.619944	0.668367	0.619312	0.152439	0.357019	0.540481	0.60438	0.224615	0.648022	0.0705882	0.00325733	0.0108696	0.124378	0.953125	0.927835	0.0334448	0	0.00535475	0.00166667	0.00686813	0.886792	0.396947	0.00312175	0.00973618	0.00358102	0.810606	0.0112721	0.889831	0.00431732	0.0183099	0.391892	0.675978	0.00844278	0.00810263	0.557047	0.93299	0.617886	0.850575	0.935088	0.926254	0.779793	0.697368	0.00269906	0.909091	0.0790698	0.685714	0.31746	0.00304646	0.0046729	0.775701	0.845238	0.431655	0.00648649	0.0927419	0.884615	0.598485	0.0585831	0.0247934	0.0986938	0.00626566	0.0115741	0	0.0366492	0.0297297	0.0132159	0.027027	0.101562	0.117778	0.769685	0.886364	0.107143	0.52381	0.517647	0.00699301	0.584507	0.885965	0.639175	0.95098	0.89172	0.155251	0.88	0.704225	0.888446	0.14	0.123077	0.1875	0.898305	0.641026	0.909548	0.662162	0.655738	0.915254	0.130435	0.20339	0.892308	0.114943	0.916667	0.376923	0.0133229	0.625698	0.918919	0.714674	0.514286	0.773109	0.820513	0.794118	0.978723	0.385321	0.950617	0.00606796	0.937008	0.336957	0.891304	0.888112	0.953488	0.222222	0.0397661	0.159664	0.939394	0.625899	0.953216	0.976471	0.894737	0.810811	0.857143	0.292683	1	0.902778	0.8875	0.789474	0.229358	0.962963	0.894737	0.64	0.901961	0.788235	0.854577	0.688761	0.578485	0.0408163	0.323944	0.785714	0.763441	0.747475	0.80137	0.702128	0.798781	0.724138	0.369565	0.275229	0.126638	0.787879	0.699386	0.739394	0.0539906	0.535714	0.116245	0.00352113	0.607143	0	0.0261593	0	0.00283286	0.00300978	0.00429185	0.00084246	0	0.0250417	0.00496771	0.00405515	0.00632911	0.00478011	0.00859107	0.00448431	0	0.00696258	0.021978	0.342541	0.022	0.851351	0.0731429	0.0153846	0.735849	0.908587	0.108138	0.479905	0.432018	0.319463	0.346597	0.131989	0.859535	0.237143	0.00356506	0.00448766	0.00506329	0.772727	0.57377	0.456757	0.208333	0.226415	0.692884	0.0187032	0.00475059	0.491071	0.856322	0.129213	0.108065	0.132325	0.00439975	0.00645161	0	0.00529101	0.000984252	0.00639659	0.00222222	0.299363	0.172752	0.288714	0.0064154	0.00227531	0.0163934	0.894737	0.405797	0.555556	0.578313	0.00508259	0.013245	0.00462963	0.00561798	0.00736127	0.016538	0.0759047	0.539568	0.0392157	0.714286	0.021519	0.0013132	0.00881057	0.705882	0.00582242	0.00315457	0.00904977	0	0.455556	0.00479329	0	0.00669792	0.00515464	0.00503145	0.972868	0.00323974	0.88	0.0111111	0.0145251	0.391304	0.919255	0.00119403	0.092437	0.321053	0.585366	0.123324	0.783626	0.952381	0.262564	0.4	0.869963	0.334728	0.565854	0.164912	0.391509	0.0108328	0.00301205	0.00588582	0.00260417	0.205882	0.863734	0.904255	0.405797	0.1125	0.0526316	0.0298273	0.00370714	0	0.936123	0.944828	0.889959	0.86252	0.959459	0.00881057	0.00883392	0.078125	0.377778	0.925926	0.657143	0.00140845	0.0230947	0.00401875	0	0	0.422007	0.711075	0.0444265	0.005	0.345756	0.781124	0.268775	0.439755	0.721893	0.697436	0.174548	0.184859	0.867725	0.669941	0.766355	0.00601202	0.759542	0.0078125	0.00720288	0.00274725	0.038961	0.145228	0.709402	0.0482353	0.208696	0.00207577	0.00424448	0.833333	0.820144	0.00410959	0.8125	0.1	0.287234	0.251331	0.133041	0.0906555	0.799363	0.607445	0.647727	0.779116	0.905063	0.441176	0.120773	0.25641	0.649068	0.822222	0.00710339	0.129101	0.00277521	0	0.5	0.86	0.894737	0.674419	0.327434	0.0344828	0.853933	0.879121	0.0352349	0.158621	0.758065	0.809816	0.8	0.886179	0.059126	0.199697	0.789474	0.851064	0.326667	0.835766	0.534091	0.736842	0.735294	0.88806	0.10355	0.939024	0.171632	0.238095	0.411017	0.629921	0.925697	0.87234	0.945565	0.873418	0.784141	0.480519	0.457143	0.395161	0.380282	0.653333	0.664706	0.216561	0.829268	0.244604	0.253165	0.730769	0.75	0.788235	0.909091	0.818965	0.0350318	0	0.618182	0.778662	0.884921	0.00503637	0	0.892308	0	0	0.758621	0.890226	0.692913	0.00526316	0.00446097	0.00719424	0.338983	0.862745	0.0162602	0.733333	0.723404	0.00323625	0.00400962	0.782609	0.868852	0.88	0.892857	0.77686	0.0039801	0.00961538	0.0133333	0.897917	0.88	0.930348	0.520979	0.180995	0.232955	0.0408542	0.0265152	0.0535714	0.73913	0.0194986	0.796791	0.870345	0.0145833	0.0243463	0.0664207	0.178042	0.0507937	0.352273	0.0178571	0.025	0.0306346	0.0528757	0.0527211	0.0287206	0	0.895221	0.00971463	0.016129	0.920863	0.172619	0.0564718	0	0.0462046	0.0464396	0.611111	0.18198	0.122762	0.0514019	0.0909971	0.100897	0.686384	0.139566	0.0306748	0.0526316	0.145455	0.176471	0.0245902	0.0453782	0.923077	0.0497512	0.00831947	0.0101695	0.729412	0.00462963	0.0818054	0	0	0.342697	0.722222	0.932292	1	0.00477327	0.918819	0.928251	0.880503	0.891667	0.885906	0.00243309	0.00447302	0.00584416	0.828829	0.482759	0.00334169	0.0140449	0.759009	0.522876	0.030083	0.0321285	0.0273684	0.0162225	0.00127389	0.866667	0.0143688	0.815	0.0159363	0.125	0.116129	1	0.129771	0.897321	0.122611	0.338569	0.415385	0.128092	0.779951	0.905983	0.836957	0.87037	0.514377	0.586726	0.705882	0.110345	0.132394	0.0593824	0.0818908	0.854839	0.5	0.797508	0.546243	0.619792	0.393808	0.406511	0.0512552	0.00720288	0.921053	0.0424242	0.152503	0.653475	0.442623	0.218182	0.366412	0.478964	0.796875	0.887887	0.923729	0.925714	0.0943513	0.908429	0.356322	0.00603318	0.00757576	0.00309598	0.759259	0.894415	0.922374	0.93	0.0361446	0.0054407	0.0475483	0.876457	0.874161	0.813953	0.339286	0.952818	0.829657	0.872289	0.823077	0.615385	0.926471	0.89528	0	0.79562	0.464912	0.00579151	0.00328947	0.90411	0.818627	0.758824	0.644737	0.758621	0.631579	0.00343249	0.329787	0.227488	0.886228	0.683453	0.453125	0.938144	0.325581	0.760563	0.907407	0.870786	0.295203	0.0230415	0.725664	0.357724	0.939024	0.684211	0.888889	0.871486	0.296203	0.0667373	0.615385	0.371041	0.245299	0.133182	0.0477157	0.275145	0.227488	0.185728	0.134726	0.319361	0.884615	0.92027	0.461165	0.882979	0.834711	0.00166113	0.6	0.0572372	0.0434272	0.846667	0.333333	0.429319	0.2	0.535714	0.732143	0.585366	0.4375	0.986207	0.319915	0.41875	0.32166	0.93311	0.1	0.00447427	0.0298969	0.558824	0.86014	0.734694	0.918919	0.872881	0.452703	0.912946	0.970874	0.705882	0.945783	0.933333	0.930769	0.000746826	0.921739	0.890756	0.65896	0.455782	0.314543	0.124	0.0078534	0.622642	0.752632	0.0299897	0.0095057	0.106957	0.0113422	0.85124	0.675676	0.490698	0.703441	0.251748	0.445428	0.840136	0.834921	0.219638	0.00611154	0.71875	0.946429	0.217391	0.00498504	0.00562588	0.296296	0.523597	0.669982	0.972973	0.823144	0.0320629	0.865297	0.021148	0.820755	0.869231	0.977941	0.540107	0.517045	0.2	0.0410742	0.417323	0.857143	0.222992	0	0.00406504	0.0101695	0.621212	0.860784	0.961905	0.103286	0.402685	0.687075	0.412162	0.00785855	0.948413	0.295858	0.909091	0.543396	0.482955	0.37027	0.245509	0.00610128	0.907692	0.885621	0.68254	0.567742	0.899666	0.0391892	0.00598802	0.658537	0.272572	0.00623441	0.0423892	0.0364769	0.0111465	0.898113	0.00570033	0.00328587	0.612648	0.00282486	0.0251046	0.902579	0.892857	0.888393	0.670175	0.527273	0.248677	0.580952	0.94837	0.938961	0.331111	0.0242915	0.00230415	0	0.00418994	0.0127728	0.85	0.899687	0.855172	0.0124224	0.0952381	0.0382353	0.633333	0.00772201	0.750693	0.0046225	0.0269939	0.00538079	0.00418848	0.00471254	0.00869565	0.170213	0.84058	0.00499376	0.00192678	0.0357143	0.00551615	0.015	0.0630435	0.180052	0.0144509	0.00756939	0.700441	0.951299	0.96338	0.965812	0.440678	0.8185	0.626016	0.701031	0.667688	0.625	0.0913911	0.0952941	0.0825397	0.573529	0.0321101	0.084058	0.0163934	0.746556	0.311475	0.00397614	0.974719	0.843537	0.809278	0.0142076	0.00707071	0.00754717	0.745098	0.839506	0.843137	0.895652	0.85208	0.785982	0.337461	0.00719424	0.862069	0.917595	0.809412	0.873544	0.272887	0.775623	0.722857	0.791667	0.902778	0.376812	0.0397554	0.0039032	0.00329815	0.0040404	0.943662	0.726496	0.527415	0.886731	0.933144	0.00298151	0.669394	0.95	0	0.951807	0.911504	0.901216	0.893258	0.819827	0.719565	0.589744	0.676328	0.792593	0.931065	0.924812	0.0062461	0.00177305	0.190794	0.585089	0.809437	0.319672	0.0941704	0.883721	0.351064	0.00431034	0.00303337	0.799373	0	0.352941	0.607477	0.865672	0.176692	0.718045	0.187097	0.259259	0.0258621	0.475806	0.375286	0.508591	0.953488	0.894472	0.893204	0.683962	0.799401	0.836601	0.467532	0.797414	0.884615	0.959091	0.770492	0.924119	0.876106	0.95785	0.933673	0.918919	0.971429	0.833333	0.297297	0.664062	0.310345	0.202797	0.826683	0.858945	0.156766	0.00995475	0.543478	0.00572082	0.235294	0.0229885	0.478049	0.0668467	0.423077	0.675676	0.861789	0.924609	0.827586	0.921429	0.939326	0.902494	0.921053	0.919463	0.952468	0.883002	0.906072	0.934673	0.892045	0.705128	0.889655	0.892857	0.901299	0.940439	0.844282	0.918793	0.348096	0.96648	0.842105	0.91404	0.84953	0.956305	0.945	0.867424	0.891176	0.94385	0.890212	0.971264	0.960177	0.857388	0.75	0.936275	0.895161	0.921997	0.905983	0.915493	0.90566	0.904762	0.881303	0.908434	0.833992	0.938713	0.896774	0.565217	0.425993	0.75	0.172727	0.065207	0.0703704	0.086758	0.237903	0.219048	0.0513577	0.109164	0.145161	0.295455	0.185185	0.193676	0.821526	0.832168	0.132374	0.582609	0.44186	0.54195	0.668966	0.941799	0.840336	0.527778	0.0429688	0.263288	0.898551	0.846821	0.926531	0.931937	0.836364	0.105882	0.123288	0.825112	0.948718	0.069697	0.591623	0.954128	0.594203	0.880952	0.672	0.63964	0.968254	0.00552792	0.00730412	0.65625	0.402174	0.780702	0.368726	0.179104	0.545455	0.123611	0.865714	0.473684	0.692308	0.835443	0.854839	0.873786	0.90566	0.927046	0.161232	0.204082	0.277311	0.0287081	0.246154	0.745185	0.828947	0.424084	0.89	0.265896	0.00454545	0.981132	0.0140187	0.5	0.773832	0.588235	0.728972	0.462222	0.761364	0.914894	0.967742	0.0327103	0.904478	0.23036	0.821429	0.117904	0.186649	0.780374	0.805085	0.841727	0.32	0.928788	0.103659	0.74266	0.16	0.321429	0.939516	0.950355	0.859091	0.863636	0.895973	0.0103627	0.840909	0.0200753	0.0029615	0.728682	0.876543	0.945736	0.762887	0.851415	0.917763	0.951724	0.90566	0.486486	0.649007	0.434043	0.92381	0.333333	0.885496	0.0034965	0.0626959	0.632184	0.178571	0.918367	0.288344	0.00288809	0	0.00348432	0.490741	0.909836	0.00635838	0.954545	0.946945	0.612676	0.173913	0.00344432	0	0.925926	0.821192	0.636111	0.95096	0.646789	0.8	0.697039	0.76	0.0680628	0.725714	0.684492	0.756579	0.219693	0.133229	0.840263	0.719844	0.735955	0.849275	0.746988	0.828819	0.5358	0.943396	0.589474	0.726269	0.607438	0.265734	0.882943	0.955224	0.923913	0.958199	0.904054	0.882927	0.939042	0.911602	0.890344	0.931429	0.851064	0.950581	0.943299	0.808765	0.941901	0.925515	0.942857	0.688226	0.838488	0.699594	0.91796	0.883978	0.973656	0.944533	0.957983	0.905325	0.947452	0.95203	0.933718	0.839744	0.806667	0.980583	0.223776	0.929167	0.852113	0.307273	0.511696	0.914676	0.785194	0.0425532	0.92638	0.248457	0.0857143	0.348485	0.645669	0.462209	0.916364	0.861702	0.793722	0.803493	0.880829	0.24505	0.924731	0.93712	0.908333	0.916667	0.848684	0.912351	0.7	0.793466	0.916084	0.961326	0	0.855634	0.00492611	0.0055991	0.167116	0.637631	0.642857	0.7	0.73431	0.5625	0.709117	0.838983	0.39905	0.758701	0.336735	0.240223	0.925287	0.231884	0.433566	0.956989	0.94	0.769841	0.925926	0.759582	0.733051	0.48	0.0031348	0.804138	0.425197	0.855556	0.38484	0.344262	0.925581	0.91498	0.766017	0	0.874016	0.308943	0.895522	0.6	0.752941	0.832845	0.923133	0.869281	0.926585	0.883277	0.948579	0.905028	0.9274	0.820051	0.918919	0.849462	0.892857	0.849673	0.290179	0.832432	0.914847	0.922222	0.939716	0.928918	0.849812	0.666667	0.233831	0.68306	0.504	0.595506	0.886294	0.708171	0.625	0.588235	0.638298	0.725524	0.867257	0.717742	0.803235	0.732759	0.835796	0.733766	0.703448	0.249206	0.209302	0.0597015	0.0721925	0.268041	0.826816	0.863874	0.925604	0.762646	0.71519	0.913043	0.806193	0.801435	0.52	0.464844	0.921569	0.933333	0.82	0.395833	0.205	0.826667	0.180328	0.905063	0.128806	0.862434	0.938679	0.954955	0.872	0.62	0.00967742	0.00410908	0.0463918	0.895397	0.759036	0.700219	0.888889	0.509615	0.87415	0.854545	0.504587	0.818777	0.548596	0.905041	0.711538	0.832215	0.781155	0.950739	0.936768	0.00604961	0.00531444	0.875984	0.364606	0.571565	0.854922	0.780702	0.825472	0.0182482	0.00303951	0.64488	0.858864	0.893701	0.877551	0.405714	0.403226	0.787234	0.854545	0.874055	0.911528	0.00262054	0.0469484	0.11793	0.0175913	0.0523841	0.283276	0.918269	0.92607	0.971429	0.926154	0.826772	0.95499	0.942029	0.889328	0.901235	0.477477	0.860941	0.751938	0.107692	0.00892388	0.00909727	0.614458	0.158991	0.751179	0.709068	0.811111	0.739837	0.876528	0.851852	0.814332	0.170013	0.837707	0.530303	0.00294985	0.031746	0.171171	0.419753	0.071525	0.711538	0.09375	0.037663	0.97	0.840909	0.00363783	0.076555	0.436893	0.104755	0.555556	0.629412	0.586207	0.0075188	0.00166667	0.00522876	0.011811	0.0480769	0.00757576	0.388889	0.0615616	0.0185759	0.00325733	0.00500626	0.00394011	0.0149813	0.00475285	0.030303	0.32346	0.227795	0.857143	0.022508	0.0279188	0.0257937	0.0434372	0.819672	0.7	0.8	0.774648	0.746696	0.155088	0.0684524	0.0196078	0.870786	0.0137931	0.00829187	0.786885	0.938007	0.850575	0.612737	0.360656	0.467391	0.00411946	0.0119048	0.0474453	0.0644614	0.03125	0	0.890511	0.0311475	0.0060241	0.00565371	0.0184758	0.00313808	0	0.0076087	0.00154799	0.00507614	0.00352113	0.42268	0.68	0.00591017	0.0031679	0.944186	0.000987167	0.00842105	0.981132	0.0551075	0.104496	0.168901	0.00432432	0.00127065	0.00525394	0.561538	0.1875	0.00532198	0.0038835	0.853659	0.00184332	0.00470114	0.778947	0.00234192	0.00226501	0.0120482	0.129771	0.00462487	0	0.00429415	0.019573	0.296703	0.319825	0.597015	0.698745	0.742202	0.882353	0.9301	0.847561	0.860632	0.768116	0.25	0.00291121	0.323452	0.175211	0.472222	0.0777202	0.833851	0.039953	0.560386	0.43038	0.763158	0.85	0.609272	0.851515	0.65251	0.0527578	0.0034965	0.198336	0.0109356	0.00731261	0.0235199	0.00618459	0.808989	0.00727273	0.00230238	0.0103586	0.709924	0.73913	0.0224475	0.0109204	0.905482	0.88	0.87156	0.813609	0.649819	0.00376294	0.00401606	0.90732	0.931204	0.874396	0.944444	0.878419	0.738155	0.0336735	0.227778	0.160173	0.45	0.0461538	0.718391	0.00554017	0.234682	0.00273224	0.816901	0.311688	0.869347	0.691914	0.681122	0.895954	0.832612	0.722841	0.0818966	0.844444	0.129522	0.379661	0.6102	0.570093	0.773606	0.338462	0.46875	0.0563218	0.0944625	0.0448301	0.0469484	0.00314465	0.00168421	0	0.00124456	0.5175	0.539535	0.717391	0.236667	0.203008	0.856604	0.671233	0.932907	0.448322	0.00325733	0.047619	0.875	0.760563	0.00473934	0.0274725	0.9163	0.156566	0.00408998	0.842105	0.79759	0.893617	0.00775194	0.916667	0.00469169	0.00470114	0.379032	0.222222	0.662252	0.00254453	0.48	0.661157	0.882353	0.00499376	0.90566	0.943396	0.565217	0.930233	0.8	0.823529	0.0618812	0.132029	0.0860215	0.00640341	0.100791	0.15917	0	0.00338983	0.00229885	0.00199005	0.0528053	0.0245592	0.0520059	0.138354	0.132847	0.0176322	0.826531	0.9	0.0154321	0.00323102	0.00246305	0.00443131	0.00177462	0.095057	0.00446144	0.0195049	0.00499376	0.466667	0.00966851	0.00493218	0	0.0023511	0.00956938	0.00303644	0.0101833	0.0382609	0.0538765	0.179039	0.230519	0.312945	0.150294	0.123262	0.0210632	0.00603448	0.139493	0.0611354	0.142754	0.0656028	0.116667	0.107296	0.00378072	0.094382	0.00161551	0.00702741	0.184615	0.00318471	0.00707547	0.885417	0.0241287	0.184615	0.10687	0.810056	0.000985222	0.00370645	0.914894	0.00533491	0.00448431	0.048414	0.00591017	0.15288	0.0056899	0.0588235	0.806938	0.00665779	0.243902	0.00476948	0.0110638	0.0263158	0.00760456	0.919643	0.101493	0.0401274	0.342995	0.569307	0.427313	0.916107	0.868085	0.337875	0.940678	0.943299	0.0105634	0.00453608	0.0105263	0.921182	0.0170732	0.00644122	0.373368	0.878453	0.00253807	0.00456204	0.0202977	0.00314268	0.000995025	0.549618	0.942029	0.516129	0.966229	0.0215332	0.925725	0.584615	0.795455	0.946188	0.0694358	0	0.0163148	0.00389105	0.00389864	0.00304646	0.46789	0.008726	0	0.629032	0.551724	0.670175	0.818182	0.775785	0.846797	0.0091954	0.0116732	0.00308166	0.916667	0.309859	0.0251716	0.555556	0.219496	0.841317	0.00318134	0.015625	0.00422297	0.00110011	0.00259965	0.0558659	0.904762	0.83908	0.0121212	0.951049	0.904762	0	0.269231	0.853229	0.681672	0.277778	0.52	0.0147059	0.605769	0.0280612	0.00559441	0.512821	0.896552	0.116129	0.00475059	0.784076	0.476923	0.878049	0.84375	0.00407609	0.00519481	0.000988142	0.398593	0.158406	0.00687071	0.00245399	0.0518519	0.0976562	0.247788	0.48	0.00368098	0	0.00572246	0.00669643	0.367347	0.124164	0.0853242	0.0105857	0.00660066	0.310621	0.216418	0.205805	0.00273973	0.68254	0.00422535	0.525424	0.004329	0.130354	0.293478	0.934266	0.830619	0.894061	0.693182	0.0926366	0.430769	0.131961	0.0751534	0.111111	0.0169972	0.811594	0.848101	0.00480384	0.00578035	0.00211715	0.0538922	0.00133511	0.026087	0.888889	0.768421	0.651915	0.463158	0.606383	0.184953	0.480964	0.538462	0.69697	0.0182975	0.00412088	0.00310559	0.286693	0.74359	0.0034904	0.820359	0.172535	0.0246453	0.538345	0.613402	0.0323935	0.0202514	0.759494	0.95082	0.944591	0.946988	0.903564	0.833333	0.896226	0.246006	0.00438116	0.549708	0.966355	0.816327	0.818182	0.26643	0.0338983	0.00664894	0.768953	0.268041	0.158184	0.125899	0.528689	0.912791	0.158879	0.132341	0.112283	0.126892	0.578378	0.716867	0.375	0.0052521	0.67284	0.00769231	0.012987	0.89547	0.426471	0.00886076	0.00641026	0.0747664	0.360947	0.0550314	0.00882872	0.0281771	0.00373832	0.789916	0.395349	0.744526	0.316804	0.0633803	0.410646	0.139461	0.5	0.72956	0.00556439	0.225806	0.382022	0.0826189	0.568182	0.834586	0.289855	0.324324	0.183468	0.367925	0.548043	0.40146	0.625	0.92093	0.00794702	0.00471328	0.00235849	0.981132	0.797244	0.802083	0.618644	0.0896552	0.0317029	0.835821	0.709677	0.846154	0	0.109654	0.924779	0.818182	0.160976	0.393939	0.915966	0.7875	0.877419	0.833333	0.65528	0.895833	0.972727	0.935484	0.932099	0.891566	0.106667	0.95858	0.935484	0.918033	0.0843155	0.0059312	0.823944	0.557078	0.0557649	0.00983946	0.3595	0.843373	0.853333	0.00138889	0.56129	0.843373	0.942966	0.784141	0.0714286	0.957576	0.230769	0.00529801	0.00224719	0.0036036	0.00500208	0.00421941	0	0.00189036	0.0384615	0.876967	0.71831	0.901012	0	0.0315789	0.00274223	0.375	0.18107	0.338346	0.00489796	0.555046	0.0271739	0.00607903	0.011976	0.00325733	0.752147	0.629393	0.559105	0.806962	0.888489	0.770682	0.825545	0	0.097561	0.785714	0.00275482	0.12799	0.380282	0.00696056	0.0027907	0.0121777	0.873134	0.819103	0.884615	0.838264	0.00162206	0	0.763975	0.00552209	0.00271985	0.143511	0.902778	0.00476758	0.914089	0.880383	0.935361	0.771552	0.148148	0.00226586	0.038212	0.896552	0.4	0.00740741	0.0025974	0.871116	0.758701	0.918072	0.0571429	0.00486381	0	0.503587	0.432526	0.0239475	0.0546448	0.00977995	0.0226904	0.938776	0.011236	0.00786713	0.814103	0.578431	0.0137931	0.011976	0.984615	0.00592718	0.779817	0.865169	0.00740741	0.00204604	0.966507	0.00605214	0.00470367	0.797753	0.00179533	0.0257235	0.148148	0.00707547	0.00633914	0.00474834	0.00309598	0.00176056	0.371429	0.428571	0.00160643	0.00679117	0.00349243	0.00108932	0	0.00360685	0.00141643	0.84058	0.883333	0.666667	0.00456621	0.0132404	0.704918	0.8125	0.107927	0.815126	0.882629	0.446512	0.169231	0.0284698	0.00582807	0.0161943	0.00407332	0.902913	0.00471451	0.00573301	0.345554	0.014068	0	0.0178571	0.0061296	0.00291715	0.0125	0.908397	0.963542	0.857362	0.927273	0.321608	0.733146	0.6	0.866469	0.817568	0.936709	0.651882	0.171171	0.481343	0.107249	0.107388	0.918269	0.0106236	0.00351124	0.660098	0.101695	0.0117754	0.00524934	0.42069	0.00169348	0.00359195	0.351852	0.004363	0.41573	0.00783162	0.0168675	0.333333	0.906542	0.935484	0.81966	0.586453	0.916318	0.871186	0.917073	0.92	0.0080591	0.0460526	0.0893099	0.00705219	0.0761364	0.00733496	0.00618238	0.897098	0.201597	0.913043	0.894737	0.390313	0.853234	0.0181612	0.0227273	0.0708556	0.818182	0.00501672	0.00281162	0.00518135	0.00406504	0.528302	0.00248756	0.218182	0.330296	0.00251889	0.858156	0.457627	0.464968	0.866667	0.0143027	0.0576208	0.58693	0.895522	0.888889	0.493333	0.687881	0.0037594	0.924901	0.00639386	0.375	0.693694	0.746032	0.0263158	0.00381922	0.0340095	0.189904	0.568323	0.0233111	0.00267738	0.00877193	0.929078	0.00448431	0.0426212	0.130102	0.00229008	0.0761364	0.00682594	0.33617	0.615385	0.677419	0.602876	0.862454	0.772277	0.13486	0.85124	0.757812	0.734375	0.0739645	0.523446	0.647059	0.037037	0.00507614	0.0197926	0.00381922	0.00613497	0.851232	0.00853659	0.00287632	0.019404	0.371601	0.497545	0.278443	0.767857	0.00488599	0.00520532	0.0055991	0.00278164	0.889724	0.431579	0.00472813	0.0222222	0.906433	0.923664	0.898801	0.918256	0.8689	0.332784	0.644828	0.23913	0.490566	0.435897	0.106061	0.02	0.307583	0.0869565	0.90411	0.586957	0.00342466	0.162736	0.0187354	0.00689655	0.00246914	0.875	0.696203	0.57197	0.00268097	0.6875	0.0966387	0.537736	0.828306	0.637336	0	0.00651042	0.002574	0.0470219	0.669884	0.0531178	0.00675676	0.00282885	0.626168	0.221154	0.571429	0.899001	0.630435	0.905444	0.861314	0.616858	0.828767	0.830769	0.00569801	0.809756	0.432432	0.00547445	0.00641849	0.919048	0.74	0.927059	0.914634	0.00435287	0.00541516	0.0108959	0.899809	0.870732	0.888538	0.697161	0.576712	0.871951	0.819188	0.915617	0.92437	0.929348	0.848958	0.742857	0.658824	0.0144928	0.00478469	0.00102722	0.00681431	0.109807	0.0072317	0	0	0.743142	0.820895	0.206897	0.538462	0.87234	0.518072	0.00519481	0.16092	0.00914634	0.00600601	0.934837	0.00775194	0.00769231	0.00411523	0.00886263	0.125581	0.851765	0.454545	0.749425	0.826484	0.898336	0.88974	0.508772	0.9683	0.911608	0.772727	0.00420168	0.287744	0.0186667	0.0164671	0.050152	0.05	0.57672	0.425287	0.69697	0.808219	0.533898	0.814371	0.4	0.808271	0.55814	0.8125	0.939504	0.0867679	0.454545	0.511968	0.767974	0.726636	0.042394	0.634146	0.0975761	0.165698	0.248062	0.404255	0.550725	0.495327	0.545894	0.642857	0.0136799	0.00114416	0.00452489	0.0037831	0.53088	0.604236	0.00985222	0.459559	0.673077	0.736207	0.0310391	0.00634921	0.91183	0.00211268	0.0364146	0.589404	0.00417014	0.771186	0.0559211	0.0185728	0.00621977	0.00943396	0.0096463	0.233728	0.00434363	0.00352941	0.00311526	0.00566038	0.306533	0.346154	0.905759	0.820513	0.00204221	0.00291788	0.426087	0.638132	0.922559	0.935618	0.699187	0.882166	0.0304709	0.266821	0.725	0.727739	0.425	0.666667	0.00618047	0.0363636	0.00288351	0.0452261	0.00322061	0.887273	0.0280992	0.223796	0.0276316	0.089942	0.771084	0.833333	0.741071	0.736842	0.785714	0.105263	0.463016	0.0905292	0.00888889	0.110757	0.00330033	0.112245	0.0965795	0.0466321	0.95	0.044586	0.155235	0.960938	0.18617	0.0669975	0.0396396	0.084596	0.0557276	0.0698439	0.0616114	0.0489891	0.099537	0.0588235	0.501048	0.221118	0.0903832	0.0653805	0.0225989	0.0443213	0.0434783	0.0846868	0.0135922	0.633663	0.00129366	0.153722	0.358491	0.925115	0.95815	0.683168	0.0488281	0.0631741	0.0215851	0.0204828	0.462963	0.544304	0.779221	0.00446429	0.0108992	0.431579	0.267717	0.606364	0.238636	0.599174	0.72549	0.652174	0.287879	0.259184	0.949749	0.963391	0.86	0.971572	0.96357	0.106965	0.959184	0.962963	0.939292	0.779528	0.625	0.5	0.00854701	0.779896	0.423729	0.674281	0.704082	0.534247	0.119469	0.0214286	0.00285249	0.00238237	0.00222222	0.70073	0.00948509	0.00725953	0.00653595	0.139764	0.0337382	0.875502	0.128834	0.891608	0.00310559	0.00942408	0.905172	0.910314	0.882682	0.961165	0.865079	0.909953	0.953488	0.964815	0.170833	0.0127389	0.527778	0.328244	0.948413	0.963636	0.026178	0.7825	0.925926	0.120623	0.00842105	0.866873	0.0107527	0.636364	0.206635	0.0409556	0.0286458	0.0887574	0.870968	0.112492	0.0470085	0.0155642	0.742857	0.821429	0.0034002	0.00675676	0.0330578	0.0270414	0.039653	0.00987798	0.0885122	0.8	0.33758	0.0154374	0.0307692	0.887084	0.812357	0.0468101	0.011236	0.027027	0.0455312	0.932127	0.0103774	0.025572	0.108696	0.0221675	0.00511408	0.627119	0.00589623	0.0658645	0.0444444	0.0035868	0.648649	0.0103806	0.0305085	0.00319781	0.932249	0.757576	0.84106	0.514286	0.467742	0.00800712	0.0028436	0.00222965	0.00667009	0.201044	0.0244421	0.233645	0.606061	0.00653207	0.00276243	0.793939	0.928571	0.021767	0.00444804	0.00369004	0.0603949	0.00297746	0.914286	0.003314	0.00694444	0.00555556	0.00653595	0.0125523	0.804124	0.902778	0.00671141	0.852243	0.00246154	0.00270636	0.216867	0.00726392	0.00378788	0.00362976	0.00753769	0.00453001	0	0.553866	0.133028	0.00337584	0	0.0490196	0.00261438	0.977305	0.889518	0.927203	0.959596	0.591111	0.0664207	0.013363	0.00501672	0.848214	0.583333	0.541667	0.872	0.00178042	0.0416667	0.238095	0.821705	0.464286	0.818182	0.0144168	0.00955414	0.413793	0.0130612	0.768595	0.0135218	0.525504	0.00293542	0.00245499	0.0786517	0.410959	0.0570652	0.00562588	0.897436	0.00894188	0.553846	0.467836	0.0192525	0.00304878	0.352381	0.5375	0.00840925	0.00553097	0.00518583	0.525725	0.0347826	0.00385299	0.0917431	0.908759	0.46875	0.449518	0.00819672	0.00119119	0.205387	0.0449541	0.0742101	0.229282	0.875	0.977186	0.210526	0.00251256	0.0045403	0.00462963	0.529412	0.00333333	0.00393314	0.0023488	0.29927	0.015748	0.575581	0.223108	0.458167	0.966224	0.37037	0.917098	0.765217	0.0553846	0.118867	0.634783	0.861773	0.803279	0.615385	0.0444444	0.00731113	0.0091954	0.705382	0.00406504	0.0175439	0.887528	0.00158353	0.134351	0.00291206	0.00725953	0.449102	0.737179	0.801136	0.591398	0.028169	0.0121666	0.786408	0.00460526	0	0.00270758	0.00472813	0.30621	0.002849	0.766667	0.00671141	0.964179	0.918033	0.00346021	0.00185787	0.0167428	0.00276243	0.00455729	0.00475059	0.0275813	0.302469	0.821622	0.0113154	0.0032769	0.68797	0.123484	0.0986622	0.712366	0.859626	0.00323102	0.00499584	0.470588	0.828571	0.010989	0.00520059	0.0120321	0.833333	0.306122	0.141604	0.180915	0.732258	0.0421053	0.158046	0.8	0.023622	0.111524	0.0494186	0.712121	0.923767	0.00641711	0.00613497	0.837243	0.855124	0.713043	0.655738	0.711712	0.593939	0.774194	0.774127	0.00838323	0.51567	0.907489	0.825796	0.322034	0.190349	0.639241	0.130526	0.03125	0.833333	0.904564	0.853147	0.707547	0.916065	0.874847	0.951219	0.00824742	0.0153453	0.940298	0.413793	0.351648	0.0917031	0.668675	0.830508	0.349057	0.608209	0.764423	0.931818	0.508772	0.669492	0.103448	0.857143	0.951807	0.382979	0.708609	0.68543	0.35	0.914132	0.477876	0	0.411765	0.00866551	0.0180723	0.75	0.0167224	0.706294	0.978417	0.695402	0.00738552	0.855263	0.75	0.875	0.00471356	0.509434	0.185185	0.896	0.0850809	0.123288	0.787375	0.456128	0.895238	0.67619	0.0363636	0.157658	0.0606061	0.420613	0.00635104	0.860759	0.894454	0.914601	0.857143	0.182898	0.818182	0.896624	0.946903	0.93266	0.363636	0.934149	0.9375	0.409756	0.0245776	0.535545	0.0116838	0.91	0.026087	0.815217	0.954023	0.00516944	0.952247	0.942652	0.954839	0.45	0.938832	0.136364	0	0.768817	0.0843373	0.0857143	0.00896861	0.0875421	0.099018	0.111111	0.898749	0.821782	0.222222	0.00384944	0.00707965	0.00788436	0.0308642	0.972881	0.952381	0.892562	0.722222	0.184258	0.940452	0.899065	0.287435	0.0651466	0.26749	0.116883	0.0262225	0.125	0.401434	0.221925	0.333333	0.464286	0.427567	0.09375	0.521053	0.904306	0.00252685	0.0179104	0.0057947	0.003367	0.136957	0.0561798	0.00472813	0.00557621	0.142119	0.102439	0.0226629	0.171429	0.658579	0.00321285	0.229814	0.00980392	0.00415973	0.00174216	0.00580913	0.00550206	0.0512397	0.202109	0.00778816	0.00576037	0.00372503	0.00506073	0.727723	0.00634921	0.00584795	0.623188	0.93985	0.873077	0.454545	0.885196	0.900312	0.830508	0.834694	0.790368	0.921474	0.857724	0.730769	0.348315	0.0172185	0.0195465	0.555556	0.198413	0.439252	0.0543933	0	0.0466377	0.585635	0.00337268	0.80984	0.0143541	0.825415	0.00352526	0.00468933	0.00474834	0.003861	0.00185644	0.00578035	0.00331126	0.762712	0.00474834	0.0623441	0.662791	0.0562588	0.534653	0.90437	0.00222058	0.00365186	0.27532	0.0440081	0.712919	0.0377893	0.00262927	0.00340715	0.00200401	0.848749	0.00467563	0.00703235	0.926829	0.288372	0.0489914	0.347107	0.0256798	0.0282187	0.0386819	0.611111	0.943878	0.00629723	0.325301	0.0040568	0.00605144	0.0025641	0.679612	0.675	0.0213489	0.0237154	0.213251	0.00590319	0.608696	0.696629	0.474576	0.00607903	0	0.00145349	0.00202429	0.0036452	0.00507614	0.00889968	0.00808625	0.00444444	0	0.00699301	0.00473037	0.010582	0.0250501	0.041543	0.0392857	0.019943	0.00835655	0.0434783	0.0729335	0.0513245	0.0347448	0.0373182	0.15573	0.0698365	0.0564417	0.034019	0	0.00563777	0.850932	0.00390625	0.921466	0.00616523	0.00440529	0.00206186	0.00636943	0.0918221	0.15942	0.960474	0.957143	0.438017	0.00674157	0.00974421	0.0630252	0.190698	0.651163	0.00222222	0.0238612	0.00712251	0.514286	0.411765	0.0216607	0.899358	0	0.147321	0.177419	0.171016	0.254545	0.115159	0.247438	0.325	0.108434	0.138786	0.336538	0.0712489	0.109026	0.810017	0.647416	0.594286	0.516368	0.62963	0.814126	0.335938	0.653235	0.652681	0.481081	0.0164512	0.00192678	0.888889	0.376518	0.496124	0.166144	0.201581	0.00444444	0.65942	0.815789	0.837104	0.892388	0.0540637	0.150579	0.852941	0.821053	0.138152	0.140625	0.785992	0.0156716	0.880342	0.0030896	0.0528455	0.0132013	0.862069	0.446809	0.00869565	0.327586	0.00294334	0.000884173	0.904242	0.00945626	0.00580271	0	0.00645161	0.125	0.0045045	0.00333611	0.00539374	0.00508083	0.00847458	0.024819	0.0109739	0.00218579	0.774648	0.873314	0.0543329	0.0685358	0.00443951	0.00712589	0	0.0140023	0.133181	0.956298	0.813433	0.00443459	0.00489682	0.00871249	0.0126263	0.0284644	0.163636	0.951957	0.178571	0.0732984	0.151277	0.166407	0.205036	0.170676	0.27304	0.208333	0.189981	0.308696	0.127217	0.23053	0.0696203	0.15501	0.134884	0.239695	0.234375	0.216157	0.375494	0.477012	0.255767	0.216285	0.277108	0.385009	0.638596	0.43311	0.343931	0.33617	0.205346	0.43956	0.256831	0.289412	0.275114	0.195364	0.134615	0.175123	0.22106	0.372093	0.917695	0.00717489	0.00222717	0.00322581	0.413374	0.761702	0.894737	0.0596065	0.387324	0.00413413	0.039604	0.0937063	0.0142857	0.27381	0.02	0.00507614	0.348148	0.166667	0.00691017	0.0525292	0.936479	0.168675	0.00280112	0.00606061	0.00455581	0.00292826	0.00619195	0.00508553	0.455882	0.00851582	0.218225	0.764706	0.00646552	0.00531915	0.74359	0.894737	0.830508	0.113744	0.279539	0.002079	0.00792079	0.5	0.0106222	0.78776	0.797872	0.224163	0.608696	0.730769	0.857143	0.00582524	0.153153	0	0.0344462	0.117647	0.925287	0.619048	0.785047	0.223529	0.369048	0.00549954	0.0171821	0.0728477	0.140808	0.012016	0.743802	0.521368	0.373819	0.454545	0.565217	0.860465	0.921569	0.00651354	0.236	0.913229	0.114583	0.929825	0.946032	0.787879	0.65896	0	0.551724	0.0528455	0.912568	0.00137741	0.260741	0.649007	0.91954	0.743017	0.470588	0.94898	0.727273	0.844444	0.00790514	0.9	0.924953	0.900662	0.833333	0.486207	0.932203	0.689655	0.010989	0.162573	0.753623	0.829457	0.234043	0.451064	0.364486	0.939189	0.321385	0.456693	0.00386507	0.00462963	0.00967049	0.854077	0.878919	0.00640615	0.00455927	0.00877193	0.900219	0.897361	0.788618	0.00140647	0.00250627	0.00556174	0	0.678218	0.765766	0.0731707	0.302521	0.565217	0.65	0.0846561	0.028626	0.0701754	0.134406	0.131257	0.00719424	0.00600601	0.0102041	0.0136661	0.528897	0.01222	0.0889527	0.164165	0.0599119	0.338645	0.0821429	0.186667	0.0805556	0.0615385	0.00253593	0.0407609	0	0.00289519	0.00350877	0.929134	0.477612	0.0127253	0.00371058	0.0125786	0.934211	0.00821918	0.191489	0.0260281	0.731707	0.49505	0.0123894	0.467772	0.0688073	0.116923	0.0158103	0.00713012	0.0017301	0.00495049	0.83634	0.00417711	0.00699301	0.903352	0.933063	0.00736196	0.013089	0.665689	0.421053	0.845455	0.892308	0.132616	0.358871	0.697674	0.916284	0.875969	0.0515152	0.0833333	0.727273	0.813559	0.0304348	0.918596	0.644542	0.201058	0.57377	0.5	0.861111	0.802198	0.624	0	0.0857143	0.441176	0.206316	0.185841	0.93576	0.807692	0.0967742	0.883041	0.791667	0.398601	0.985611	0.963636	0.775	0.833333	0.134043	0.677419	0.853282	0.00719424	0.314286	0.015873	0.795918	0.223256	0.0876494	0.140845	0.873684	0.918367	0.85124	0.607143	0.968421	0.00357143	0.457516	0.0294118	0.891089	0.394068	0.035533	0.264368	0.817073	0.0674157	0.269231	0.390244	0.535714	0.973958	0.849162	0.620155	0.457627	0.728571	0.865672	0.0377698	0.854214	0.633333	0.202532	0.222222	0.623077	0.31383	0.00262605	0.00148588	0.305195	0.00301205	0.00221239	0.535714	0.231293	0	0.25487	0.0571031	0.000684932	0.00464396	0.0128535	0.00247525	0.00581395	0.00330306	0.00343053	0.407407	0.00320513	0.857143	0.207921	0.722282	0.764706	0.0670347	0.0452381	0.0690033	0.00461361	0.0550344	0.00377358	0	0.814815	0	0.00337648	0.0964912	0.114943	0.0793893	0.0972973	0.0740741	0.622318	0.111472	0.188962	0.169139	0.0926999	0.27673	0.0914286	0.0828571	0.178889	0.141304	0.172816	0.214844	0.194313	0.648649	0.659514	0.609966	0	0.729323	0.0878016	0.320755	0.0875635	0.00542636	0.837491	0.0094518	0.00258732	0	0.00858369	0.625954	0.932615	0.752809	0.00252313	0.0105194	0.671429	0.027234	0.00576369	0.0157274	0.508333	0.00442968	0.00290276	0.858885	0.00509684	0.0148515	0.854962	0.79773	0.00403877	0.00260417	0.927481	0	0.0155039	0.173697	0.229842	0.00445765	0.00508259	0.00394867	0.0136986	0.0152905	0.0405844	0.128205	0.029724	0.58	0.697674	0.00474496	0.00389105	0.864407	0.673913	0.00601052	0.00564972	0.162963	0.395833	0.785235	0.807692	0.925352	0.791837	0.192593	0	0.00821355	0.185804	0.825328	0.857143	0.0135747	0.00427807	0.167883	0.201507	0.428287	0.916168	0.777473	0.850394	0.150628	0.0320366	0.0546256	0.0218182	0.0039557	0.77087	0.515873	0.21875	0.869846	0.880734	0.342857	0.713333	0.433071	0.0142566	0.868421	0.852747	0.932468	0.738523	0.479675	0.12037	0.00433839	0.455285	0.00497512	0.00343643	0.0378378	0.951613	0.794702	0.872611	0.735294	0.00930439	0.00467946	0.0744681	0.843058	0.685714	0.52	0.883333	0.398551	0.0065312	0.0316518	0.603448	0.00489596	0.0064	0.0510949	0.68125	0.323308	0.345455	0.017004	0.0115607	0.124668	0.856263	0.00441176	0.00309598	0.928571	0.689394	0.174757	0.846995	0.00864865	0.00886699	0.0110345	0.037296	0.324094	0.166534	0.0394737	0.77707	0.608247	0.0588235	0.0459016	0.0209508	0.117021	0.929412	0.00458716	0.00454287	0.00514139	0.00249377	0.891353	0.926829	0.722222	0.00668449	0.00262295	0.00305111	0.933962	0.00678295	0.271186	0.95136	0.564516	0.152918	0.00634249	0.0052356	0.02079	0.887417	0.189815	0.00474957	0.917232	0.227273	0.122605	0.0656397	0.928571	0.875	0.351648	0.920904	0.894737	0.010989	0.00611309	0.00321543	0.00792393	0.00703675	0.0056243	0.00220994	0.406015	0.0615385	0.168539	0.951219	0.743902	0.940298	0.0873494	0.0025663	0.793651	0.642857	0.683544	0.0264395	0.00430108	0.708178	0.00592885	0.888889	0.0981273	0.0555556	0.0152964	0.0336488	0.157159	0.0435897	0.0507246	0.943662	0.00524934	0.00374065	0.0131204	0.582822	0.903315	0.87	0.92053	0.883978	0.888889	0.11236	0.666667	0.810127	0.892473	0.404545	0.863636	0.320667	0.844444	0.921053	0.894737	0.932432	0.0124481	0.932143	0.57085	0.590909	0.00198216	0.00414938	0.522769	0.626866	0.76	0.0338983	0.016129	0.0078534	0.00433276	0.00147059	0.0406568	0.0511364	0.321429	0.7	0.855872	0.901042	0.920914	0.962121	0.04	0.188119	0.474576	0.555556	0.962457	0.754545	0.910891	0.851955	0.701299	0.83965	0.705882	0.00552486	0.810811	0.645777	0.262745	0.751412	0.322034	0.716599	0.822222	0.9	0.87574	0.742049	0.00455789	0.0018315	0.00497159	0.0354691	0.0647963	0.727273	0.630177	0.746479	0.755365	0.739057	0.655814	0.618803	0.647959	0.791878	0.446309	0.857143	0.733333	0.867292	0.773438	0.776923	0.847695	0.647059	0.872495	0.677985	0.0561224	0.869301	0.810526	0.00918836	0.104265	0.0120482	0.21021	0.0106645	0.807921	0.840686	0.0612409	0.792271	0.210435	0.75	0.00835073	0	0.00318471	0.00181159	0.0044955	0.792487	0.328767	0.790419	0.846405	0.497976	0.496988	0.134783	0.0104167	0.00267142	0.00141343	0.736095	0.414286	0.226244	0.857843	0.633333	0.019774	0.892308	0.354167	0.887324	0.6875	0.878788	0.00987383	0.707483	0.777778	0.223684	0.621359	0.911765	0.307692	0.921147	0.668885	0.00574713	0.414634	0.94321	0.633333	0.900497	0.0168421	0.00316056	0.00428725	0.00875657	0.00229358	0.223404	0.0984615	0.00401965	0.0447761	0.0201183	0.00356295	0.00317839	0.0879121	0.28496	0.820055	0.502762	0.0721649	0.00348432	0.00490196	0.914226	0.00664207	0.984615	0.972067	0.931078	0.949891	0.809783	0.512712	0.00917431	0.812162	0.446602	0.651652	0.486166	0.777778	0.932796	0.606742	0.915663	0.883721	0.188235	0.942478	0.945205	0.00151745	0.923848	0.15859	0.54386	0.75	0.666667	0.284483	0.890858	0.913043	0.928	0.891753	0.00134953	0.875834	0.910405	0.957747	0.887755	0.892857	0.891051	0.96092	0.91616	0.0851064	0.656051	0.106359	0.0741627	0.847953	0.844037	0.5	0.0161616	0.114682	0.711268	0.524096	0.564593	0.370679	0.954128	0.775362	0.15	0.933045	0.934328	0.852459	0.94	0.944036	0.797297	0.913495	0.873563	0.891269	0.941015	0.0914928	0.0612245	0.0556845	0.0466667	0.0943061	0.0933735	0.052	0.090998	0.243631	0.25	0.373333	0.600655	0.205405	0.256296	0.871698	0.645161	0.848131	0.485714	0.788462	0.492885	0.752688	0.560261	0.806139	0.950276	0.865385	0.925926	0.932292	0.932203	0.733096	0.00278293	0.873563	0.726046	0.77809	0.0735695	0.0276753	0.0397614	0.39375	0.823529	0.00873362	0.939164	0.684211	0.92053	0.854325	0.800989	0.00952381	0.926018	0.931085	0.861818	0.907594	0.891837	0.935252	0.886691	0.88946	0.00312221	0.00829384	0.177874	0.0155709	0.456522	0.872549	0.79112	0.909774	0.853748	0.00352113	0.00747126	0.00606909	0.925926	0.838124	0.186813	0.0688114	0.953757	0.865385	0.837607	0.943491	0.00802139	0.537634	0.00143575	0.0184453	0.00339367	0.905063	0.741007	0.644586	0.845599	0.772554	0.910345	0.915094	0.00279018	0.527473	0.880597	0.930714	0.00207039	0.0043692	0.848101	0.525157	0.305882	0.00249688	0.958763	0.901606	0.817308	0.934783	0.926437	0.904839	0.909091	0.18254	0.906918	0.905759	0.860274	0.886035	0.803279	0.90991	0.01079	0.806011	0.872814	0.922925	0.790541	0.838619	0.791733	0.676471	0.376263	0.544304	0.225434	0.936324	0.00615858	0.682281	0.558929	0.237354	0.765957	0.802292	0.480167	0.0931232	0.631016	0.643969	0.152672	0.801411	0.366071	0.526316	0.00301568	0.768049	0.164811	0.0628803	0.00334448	0.779221	0.875728	0.90312	0.527273	0.312	0.060207	0.0804196	0.52027	0.565891	0.393333	0.00389105	0.00524934	0.753731	0.128364	0.5	0.313531	0.351351	0.264916	0.128423	0.562694	0.0142631	0.230317	0.644951	0.736318	0.157424	0.0868824	0.163241	0.125356	0.126214	0.00981079	0.0462725	0.00255754	0.9125	0.566667	0.924007	0.946207	0.909091	0.861702	0.920998	0.481343	0.00847458	0.0332594	0.0681234	0.396552	0.408907	0.542289	0.0732759	0.599051	0.583333	0.366929	0.516447	0.256983	0.0116279	0.0147059	0.925501	0.95	0.904884	0.793011	0.284211	0.0537634	0.433619	0.0662359	0.97561	0.738806	0.954416	0.924757	0.00381825	0.00373413	0.918045	0.927152	0.714783	0.552795	0.00380872	0.00539374	0.360179	0.00792079	0.705056	0.00196657	0.946369	0.0099108	0.00517539	0.916746	0.952941	0.742616	0.912429	0.591667	0.123596	0.872727	0.508	0.963025	0.942652	0.872881	0.207856	0.46383	0.790476	0.75737	0.245763	0.816667	0.606903	0.793249	0.586207	0.268987	0.783088	0.377049	0.626168	0.893726	0.918919	0.795918	0.891892	0.631671	0.910624	0.912892	0.801872	0.613861	0.619355	0.850394	0.872549	0.949922	0.872263	0.749487	0.939583	0.940762	0.903876	0.421875	0.358255	0.122693	0.705094	0.191275	0.844532	0.611111	0.0661157	0.260753	0.949367	0.679245	0.76378	0.477707	0.27451	0.751166	0.709677	0.794521	0.850107	0.551724	0.727477	0.146429	0.0777958	0.25	0.1875	0.30137	0.567568	0.791907	0.697947	0.881806	0.668874	0.796721	0.0738162	0.347826	0.810127	0.84273	0.71	0.894366	0.888037	0.329502	0.930684	0.851852	0.94577	0.191304	0.00253936	0.0651828	0.830957	0.517241	0.0596107	0.0347826	0.198953	0.702174	0.915377	0.856467	0.682171	0.777937	0.38796	0.00649351	0.127604	0.00814996	0	0	0.116883	0.0393646	0.388298	0.816158	0.708934	0.00564573	0.0102339	0.00503778	0.349515	0.724862	0.857143	0.846591	0.0892857	0.571429	0.602484	0.0879121	0.735294	0.0293501	0.0144168	0.00991832	0.00345304	0.00194175	0.0136187	0.20191	0.193939	0.311705	0.376103	0.397612	0.272104	0.518692	0.488372	0.00650759	0.00787402	0.551948	0.198582	0.0103858	0.661017	0.00293974	0.00837438	0.319048	0.0322581	0.00392542	0.0598504	0.825558	0.112749	0.822917	0.00357143	0.00307692	0.0168697	0.928484	0.84432	0.461538	0.840278	0	0.895028	0.726531	0.0123077	0.00417973	0.772321	0.00527241	0.534047	0.0686456	0.074318	0.00360577	0.00586319	0.246043	0.756757	0.176591	0.708609	0.532787	0.5	0.570297	0.575	0.659574	0.848837	0.0240354	0.797101	0.832061	0.010687	0.315789	0.880435	0.828571	0.784483	0.569277	0.0138889	0.216867	0.540816	0.486486	0.239583	0.829787	0.422414	0.706667	0.916667	0.88172	0.457831	0.455696	0.676768	0	0.00677966	0.709524	0.773333	0.932039	0.251497	0.865979	0.564356	0.647887	0.924031	0.740741	0.0913884	0.665385	0.13037	0.154762	0.777143	0.947177	0.872881	0.56	0.0456274	0.90991	0.865385	0.290014	0.860783	0.658182	0.133758	0.878788	0.00293686	0.00782998	0.211111	0.592308	0.0347222	0.880734	0.842491	0.939394	0.526627	0.246377	0.591276	0.291667	0.776639	0.792208	0.283019	0.0222805	0.741667	0.397059	0	0.00408163	0.029304	0.888889	0.44	0.354167	0.974304	0.609865	0.484321	0.84434	0.58209	0.00886525	0.00452745	0.76259	0.0522946	0.637931	0.615385	0.0990854	0.927536	0.0984227	0.113208	0.37976	0.623377	0.881306	0.841121	0.00705467	0.0704225	0.059322	0.0258856	0.164151	0.0537791	0.0410742	0.415385	0.536269	0.333333	0.00750469	0.00548446	0.537736	0.025522	0.866667	0.169014	0.612903	0.904348	0.934783	0.896471	0.908163	0.0727273	0.00385356	0.557377	0.0414747	0.0215827	0.00198413	0.00378788	0.00413603	0.0108696	0.0142045	0.00636364	0.91404	0.12793	0.0674157	0.00529101	0.00239139	0.00923788	0.000931966	0.00393185	0.00594059	0.00623269	0.00693909	0.00121359	0.00438917	0.0239726	0.00381679	0.00527241	0.004329	0.901141	0.91358	0.936255	0.942675	0.00615385	0.650206	0.0257302	0.00680272	0.159966	0.04	0.906977	0.0855397	0.173246	0.503356	0.621993	0.00633914	0.0994575	0.877863	0.0057971	0.00550661	0.0393701	0.503759	0.952381	0.644444	0.904762	0.869863	0.0517799	0.217791	0.733333	0.840764	0.919355	0.892086	0.679775	0.579439	0.0117521	0.00145985	0.23092	0.124031	0.164349	0.103632	0.140741	0.101025	0.0487805	0.442308	0.159741	0.139313	0.0503834	0.4	0.518919	0.362761	0.434783	0.172131	0.267081	0.00389105	0.735294	0.864865	0.745455	0.75	0.657439	0.516667	0.679452	0.842391	0.616822	0.340426	0.162409	0.00918274	0.26087	0.0479179	0.039225	0.00171086	0.583333	0.163265	0.0317919	0.65666	0.340782	0.0878939	0.0138675	0.658228	0.238372	0.638889	0.744186	0.595506	0.181818	0.738318	0.00549451	0.0379009	0.15748	0.208824	0.516667	0.801932	0.134969	0.00903614	0.00198807	0.0142349	0.147303	0.284722	0.00357569	0.0062724	0.0122449	0	0.0120192	0.00716479	0.00595948	0	0.00566572	0.0501433	0.90625	0.953307	0.252874	0.808333	0.5	0.0114943	0.0122905	0.596539	0.153846	0.00335121	0.969325	0.709677	0.756957	0.19209	0.0411081	0.213376	0.824742	0.956522	0.929293	0.935897	0.416667	0.036961	0.869565	0.346154	0.966667	0.00377358	0.00207039	0.00595745	0.688889	0.942308	0.306931	0.639571	0.825397	0.167382	0.718447	0.126884	0.00821018	0.011583	0.696	0.72	0.816265	0.685714	0.0157368	0.50237	0.56701	0.626087	0.352113	0.581818	0.716418	0.613017	0.852941	0.164868	0.171765	0.12449	0.0545455	0.0501792	0.436364	0.45	0.609524	0.00831025	0.241509	0.111842	0.0263158	0.203441	0.0464345	0.00708215	0.0240964	0.863248	0.0150376	0.00113122	0.2	0.862344	0.765432	0.108861	0.130862	0.0043956	0.0137825	0.90634	0.830709	0.854922	0.0102506	0.00530504	0.00170068	0.00188679	0.00838574	0.0230326	0.0176929	0.0384615	0.0525672	0.0376492	0.514793	0.00386598	0.347368	0.03125	0.00935252	0.00717949	0.00334672	0.00381679	0	0.724696	0.774648	0.0727865	0.00302572	0.757576	0.00858369	0.00562588	0.038835	0.00674536	0.0211039	0.0968523	0.57971	0.00834725	0.608974	0.0448613	0.0637019	0.650718	0.00445765	0.00455927	0.00364964	0.0164918	0.00155642	0.00361446	0.0108992	0.00666667	0.257009	0.00766284	0.0636364	0.473282	0.88587	0.171053	0.0948718	0.0045977	0.00735294	0.248276	0.00912201	0.889474	0.5	0.0659404	0.00694444	0.0124224	0.0931929	0.0416362	0.107239	0.795082	0.285714	0.54	0.619718	0	0.00259336	0.0413333	0.0217028	0.00451977	0.00457516	0.008	0	0.0154083	0.00515907	0.778689	0.00609756	0.364964	0.198288	0.717391	0.860497	0.836502	0.557181	0.0211454	0.0100167	0.762376	0.92	0	0.00749064	0.0240437	0.0636215	0.394477	0.469565	0.820513	0.0251799	0	0.879747	0.00177778	0.00381194	0.01566	0.00585284	0.387366	0.275132	0.101176	0.0651289	0.0178571	0.745098	0.870807	0.920762	0.0374833	0.00341764	0.002331	0.0015674	0.881188	0.774319	0.808765	0.859813	0.0285189	0.517007	0.617486	0.355297	0.347107	0.249817	0.14472	0.133568	0.359771	0.508227	0.505208	0.224242	0.00469484	0.00452489	0.0591398	0.121308	0.0713407	0.199052	0.102174	0.158495	0.16157	0.257962	0.106195	0.00446429	0.00872093	0.0027972	0.83792	0.0037594	0.00474496	0.00324465	0.384	0.0280702	0.816	0.894467	0.793701	0.00441501	0.00255319	0.00213561	0.00208768	0	0.00409836	0.00664452	0.00625391	0.00561347	0	0.0306569	0.00526316	0.274029	0.0058102	0.00764818	0.0045045	0.0115025	0.419414	0.00725514	0.00319149	0.00941915	0.0139738	0.0681818	0.0244845	0.00470312	0.323232	0.266667	0.0663755	0.311728	0.222899	0.0720588	0.0442368	0.0640177	0.141304	0.171582	0.252427	0.00703812	0.0338983	0.87372	0.927602	0.8	0.174908	0.0618557	0.698808	0.00478469	0.00268097	0	0.872611	0.22601	0.00675676	0.897436	0.00421941	0.00603774	0.00440313	0.504274	0.467672	0.832335	0.901695	0.0021097	0.157143	0.0533333	0.142857	0.141328	0.00714286	0.00490798	0.0242967	0.0329245	0.0386997	0.916415	0.0400534	0.134301	0.102784	0.701299	0.0326087	0.0642633	0.1	0.043152	0.153137	0.00519673	0.0017331	0.69661	0.38963	0.827338	0.8	0.00441014	0.00954545	0.00695652	0.00301205	0.731415	0.918871	0.945055	0.718615	0.416667	0.00787402	0.00540541	0.00810811	0.0156794	0.452632	0.903409	0.0170648	0.0117994	0.00431965	0.142534	0.00757576	0.00469484	0.00509338	0.0047619	0.0144168	0.323636	0.572034	0.00210748	0.00410397	0.880682	0.869845	0.933333	0.856767	0.324561	0.16345	0.871585	0.597786	0.00443131	0.0179789	0.0049554	0.010327	0.0711297	0.00892857	0.135	0.161017	0.279851	0.00390625	0.00101626	0.00693241	0.227273	0.890805	0.659574	0.262069	0.00108696	0.0017094	0.00856531	0.00477897	0.0649351	0.0415677	0.00267023	0.00742942	0.126582	0.207143	0.001321	0.00928793	0.533869	0.530233	0.756098	0.0237781	0.0925926	0.00209205	0.123249	0.934555	0.0890288	0.04625	0.0914634	0.855346	0.945946	0.00411946	0.896907	0.043771	0.010917	0.00632244	0.00239521	0.0028169	0.886179	0.00310559	0.0856031	0.926702	0.0119522	0.211268	0.164384	0.0120846	0.00226501	0.00395778	0.00418994	0.811765	0.391304	0.396396	0.0520024	0.0154341	0.00347947	0.0956522	0.0526316	0.00129199	0.00762527	0.0114943	0.00284414	0.334821	0.00825206	0.00487211	0.702422	0.0439153	0.00674663	0.00550055	0.0176991	0.208696	0.261301	0.390397	0.837288	0.721893	0.0902256	0.163895	0.209501	0.154762	0.199812	0.322488	0.253886	0.358531	0.216599	0.0808081	0.107292	0.143567	0.0186047	0.16047	0.137014	0.164226	0.00831947	0.302071	0.238292	0.0832342	0.0511811	0.242802	0.184534	0.146012	0.00344828	0.00495049	0.0034774	0.00388601	0.1	0.3125	0.0407911	0.115068	0.0483871	0.115766	0.120755	0.159341	0.150327	0.0568	0.00613497	0.867977	0.0504451	0.0112903	0.0184049	0.399606	0.292517	0.0942408	0.923345	0.0052161	0.00166251	0.00693842	0.0104683	0.00970874	0.0105125	0.0586767	0.0948012	0.00757054	0.00409836	0.00289575	0.00493827	0.0813618	0.00382409	0.00567537	0.00449006	0.00594354	0.969231	0.0280236	0.117479	0.00107643	0.00470844	0.00404204	0.00585284	0.0110803	0.727273	0.014975	0.0289308	0.152125	0.0306122	0.0518771	0.101307	0.00400687	0.015873	0.825397	0.0212389	0.081761	0.0212264	0.0060947	0.00409626	0.00613497	0.023622	0.580082	0.558704	0.19573	0.0340074	0.00310238	0.00493421	0.00487805	0.00520833	0.00153374	0.0164103	0.00206825	0.00311526	0.0916193	0.0406627	0.395062	0.933665	0.186207	0.00390244	0.0179471	0.0106051	0.0105386	0.0170279	0.935897	0.0319149	0.154762	0.709091	0.911142	0.113232	0.985714	0.00188798	0.00884956	0.00566718	0.00300752	0.00129702	0.00338409	0.00511247	0.00723327	0.000866551	0.524823	0.626866	0.132653	0.7925	0.0558659	0.0671451	0.138081	0.00195695	0.00285307	0.025729	0	0.00848485	0.00144509	0	0.299065	0.00325733	0.835294	0.00961538	0.18706	0.0612597	0.00539568	0.835821	0.662698	0.00672646	0.0340314	0.168067	0.512315	0.89	0.580247	0.00659341	0.960938	0.235043	0.877193	0.0456961	0.219048	0.458418	0.841584	0.000764526	0.051105	0.205752	0.00696864	0.091922	0.915925	0.918182	0	0.80531	0.230769	0.425	0.00707851	0.00309278	0.642276	0.906977	0.0188679	0	0.00334262	0.9	0.910256	0.817204	0.0243902	0.934109	0.912162	0.932203	0.188406	0.00537634	0	0.00555556	0.00803213	0.0324232	0.0192878	0.0533333	0.00925926	0.0167665	0.00782269	0.00283688	0.00796813	0.852713	0.0106195	0.00343643	0.318182	0.866667	0.016129	0.934943	0.958824	0.77037	0.307692	0.195402	0.0430769	0.00554017	0.00382555	0.00173913	0.474576	0.928412	0.00570342	0.00496278	0.00275103	0.00762463	0.0353535	0.0514019	0.0212355	0.0449804	0.0429319	0.0289532	0.0070922	0.00289855	0.14966	0.0424482	0.570652	0.0406654	0.00243902	0.00324675	0.0317797	0	0.00629845	0.00581395	0.408451	0.0626263	0.00246103	0.949153	0.00659824	0.00879397	0.0281385	0.0105634	0.0357143	0.89313	0.751152	0.435233	0.418919	0.439863	0.301127	0.0110837	0.0177515	0	0.0033389	0.00530504	0.0322887	0.00424757	0.00246914	0.787526	0.561194	0.00693756	0.0195312	0.93188	0.343284	0.892617	0.900763	0.769784	0.579295	0.0509554	0.00557103	0.0017331	0.00588235	0.08	0.54717	0.442308	0.00372439	0.00154083	0.43913	0.254945	0.611765	0.262295	0.932584	0.940565	0.95114	0.802548	0.00495868	0.196154	0.552743	0.549451	0.978723	0.947955	0.895911	0.0034965	0.00507614	0.105769	0.855241	0.0550239	0.645022	0.181303	0.206084	0.126582	0.24821	0.877358	0.151931	0.099115	0.0437018	0.0327869	0.378422	0.00464037	0.00377155	0.577938	0.131166	0.681373	0.0961538	0.0673684	0.0954495	0.376471	0.241611	0.223404	0.29927	0.00680851	0.0555556	0.794872	0.262295	0.904615	0.0679513	0.0120056	0.490566	0.14218	0.0315789	0.575916	0.791855	0.25	0.515152	0.964286	0.00938967	0.731572	0.0545455	0.861905	0.782609	0.229508	0.292683	0.815789	0.6	0.852459	0.830769	0.903614	0.937853	0.0107991	0.00341297	0.0787402	0.803571	0.483622	0.778043	0.0031679	0.00518135	0	0	0.0033557	0.00371058	0.00265604	0.00240385	0.00711238	0.95082	0.00306984	0.00849858	0.332378	0.909814	0.760684	0.00518135	0.00487329	0.0262876	0.0881801	0.0421196	0.0366242	0.480565	0.0506329	0.00433839	0.0841424	0.000997506	0.00351494	0.00362056	0.00671141	0.003663	0.179487	0.0384615	0.16763	0.55527	0.570205	0.520325	0.42233	0.74134	0.144487	0.281818	0.0260366	0.293413	0.12812	0.134426	0.175439	0.101716	0.424537	0.0344828	0.188073	0.00650976	0.00443459	0.0141343	0.022293	0.017094	0.0194805	0.895161	0.913793	0.76087	0.102447	0.308743	0.479592	0.0030888	0.85	0.654545	0.818965	0.479	0.411856	0.222222	0.0231278	0.0047619	0.907384	0.948387	0.868263	0.789954	0.890985	0.896332	0.0529501	0.892819	0.959569	0.64359	0.690608	0.861142	0.945205	0.94751	0.950943	0.846154	0.226415	0.914513	0.948052	0.868852	0.901734	0.882979	0.945312	0.671756	0.934783	0.692623	0.492537	0.0016835	0.00290276	0.6	0.0319635	0.0966429	0.0257511	0.434783	0.463415	0.825581	0.728571	0.746154	0.665289	0.651961	0.743034	0.979798	0.447552	0.00473934	0.00705645	0.853448	0.736111	0.95098	0.225275	0.945682	0.0779221	0.107107	0.191038	0.0448878	0.0171849	0.0443925	0.0449575	0.0466102	0.00682594	0.325301	0.00610583	0.871795	0.790698	0.00115473	0.00451977	0.759921	0.136	0.704	0.9046	0.501281	0.0102041	0.379747	0.919231	0.916295	0.911429	0.875	0.898649	0.937126	0.916449	0.956731	0.369544	0.312941	0.139303	0.247748	0.737864	0.162751	0	0.00664894	0.745098	0.16	0.110769	0.683908	0.857143	0.840517	0.872633	0.353627	0.808362	0.875497	0.891129	0.946133	0.00669413	0.00250209	0.00313339	0.938897	0.0034384	0.00872093	0.0130719	0.103147	0.880435	0.403509	0.927461	0.00545256	0.00421348	0.00854701	0.871795	0.0412979	0.596491	0.663551	0.716049	0.925769	0.918728	0.924471	0.05	0.712121	0.386861	0.549926	0.0503597	0.652968	0.954071	0.869565	0.148148	0.458429	0.845401	0.920561	0.774194	0.925373	0.978417	0.0555556	0.0800745	0.66954	0.161512	0.748148	0.555035	0.870813	0.870436	0.834507	0.864979	0.793103	0.901857	0.882545	0.958333	0.945392	0.934189	0.865724	0.891447	0.92487	0.756944	0.826568	0.365099	0.00746269	0.826196	0.471223	0.570968	0.498886	0.544643	0.802419	0.462662	0.718447	0.880734	0.48289	0.425481	0.599634	0.825203	0.693103	0.781022	0.758359	0.782609	0.876543	0.074171	0.728571	0.936992	0.00772201	0.00443459	0.00749064	0.302439	0.362745	0.410853	0.65035	0.686275	0.658402	0.320236	0.659973	0.7	0.647273	0.654206	0.482759	0.918006	0.785714	0.928826	0.803279	0.782427	0.915825	0.909548	0.870337	0.887534	0.346405	0.349781	0.0966981	0.858672	0.735766	0.367003	0.727419	0.742402	0.88958	0.0108565	0.00532319	0.026738	0.938208	0.407895	0.393035	0.620553	0.657854	0.420323	0.618868	0.928161	0.0929512	0.0545951	0.10043	0.0458167	0.0367797	0.0643713	0.0655022	0.0678776	0.0307263	0.0345304	0.858086	0.198473	0.54023	0.471575	0.864169	0.764023	0.0157593	0.884735	0.450467	0.498084	0.628111	0.656489	0.105263	0.604588	0.684973	0.914847	0.842258	0.206612	0.92562	0.586021	0.634361	0.75583	0.728846	0.705882	0.679279	0.610526	0.908163	0.088274	0.769912	0.720524	0.422472	0.661355	0.165247	0.591797	0.364583	0.473837	0.714286	0.778646	0.820895	0.296364	0.00635593	0.14983	0.928144	0.768802	0.546529	0.805915	0.651869	0.743719	0.880597	0.0848708	0.282353	0.359781	0.1875	0.378313	0.177632	0.047619	0.105882	0.150579	0.0555556	0.184514	0.22449	0.686224	0.296545	0.553299	0.459341	0.230869	0.169713	0.166065	0.557143	0.821769	0.625	0.854237	0.897959	0.421667	0.719697	0.0444939	0.040404	0.745011	0.368098	0.91886	0.783991	0.688119	0.856	0.740541	0.569787	0.680529	0.194093	0.852217	0.63	0.886774	0.887399	0.879227	0.827586	0.109188	0.104703	0.0142503	0	0.284974	0.100073	0.156122	0.723856	0.399194	0.771277	0.837692	0.755459	0.78635	0.555305	0.594663	0.623881	0.876405	0.702703	0.105957	0.317241	0.933723	0.860465	0.89916	0.913677	0.841808	0.899225	0.179487	0.00933126	0.0909091	0.952381	0.0126582	0.873077	0.190751	0.701176	0.787068	0.928058	0.00799419	0.0132013	0.708955	0.897351	0.872054	0.89842	0.779343	0.858974	0.737705	0.974684	0.0045045	0.00281237	0.558824	0.884822	0.935484	0.681694	0.247059	0.514039	0.739583	0.5	0.00503778	0.872881	0.87695	0.00363636	0.862595	0.919444	0.883212	0.00503018	0.0108611	0.150943	0.185185	0.423077	0.00811124	0.00361664	0.00738916	0.842837	0.932432	0.30662	0.664894	0.47619	0.00123762	0.00291545	0.6593	0.0724638	0.0226112	0.404624	0.938053	0.679487	0.822011	0.969466	0.869565	0.435484	0.0104575	0.0515464	0.003125	0.00414508	0.306667	0.912688	0.775943	0.86059	0.0140769	0.0803571	0.0944882	0.028749	0.0576369	0.414141	0.00256082	0	0.201754	0.365079	0.00561798	0	0.90566	0.876068	0.818841	0.933962	0.931953	0.639706	0.0126582	0.201378	0.403846	0.00356633	0.923077	0.9375	0.966667	0.932763	0.890347	0.907563	0.884536	0.00501882	0.38403	0.90367	0.895713	0.964286	0.9	0.333333	0.0269231	0.000904977	0.9	0.555556	0.0460526	0.680851	0.5625	0.010929	0.0200216	0.171053	0.42	0.57554	0.390244	0.943503	0.40708	0.755556	0.782609	0.538462	0.948503	0.915152	0.953148	0.0756972	0.933063	0.401786	0.589286	0.852941	0.666667	0.5	0.387097	0.21521	0.494505	0.722222	0.946099	0.833333	0.934899	0.878378	0.954545	0.138614	0.760274	0.29595	0.660377	0.923711	0.393939	0.88764	0.850299	0.728571	0.516484	0.126801	0.628571	0.771429	0.647059	0.0407801	0.564103	0.84	0.803922	0.732804	0.914894	0.989583	0.771429	0.824	0.459459	0.703704	0.447368	0.829268	0.880309	0.896373	0.657895	0.909091	0.773585	0.0374593	0.775862	0.595745	0.753086	0.154362	0.491736	0.238474	0.00361011	0.403782	0.00952381	0.0626566	0.639175	0.540541	0.156146	0.00465116	0.00332779	0.35	0.013587	0.723735	0.951049	0.00696517	0.0110294	0.160256	0.534653	0.0148368	0.0334821	0.010395	0.946203	0.913907	0.911765	0.820513	0.00444444	0.00364299	0.00462963	0.0143062	0.025355	0.181929	0.0942529	0.109865	0.100287	0.207547	0.157388	0.630435	0.00441014	0	0.0056872	0.00105708	0.00337154	0.520833	0.788235	0.00649351	0.234756	0.174629	0.168809	0.0716912	0.00292569	0.00494641	0	0.329114	0.397129	0.179104	0.0570175	0.00986193	0.00949367	0.347107	0.0260223	0.305556	0.928571	0.0359521	0.00322061	0.0066482	0.00205128	0.00308071	0	0.954545	0.864865	0.839286	0.263804	0.0381679	0.0234858	0.867925	0.0454545	0.329114	0.00574713	0.00670578	0.00519931	0.00373308	0.000853971	0.00987306	0.75	0.756098	0.00439239	0.69697	0.00447094	0.0129534	0.00990099	0.125577	0.0068918	0.0200803	0.97191	0.936709	0.632653	0.578947	0.337708	0.660856	0.671301	0.117978	0.348837	0.178825	0.147002	0.0675057	0.08125	0.233333	0.526906	0.127098	0.739635	0.0750361	0.0160673	0.142857	0.359223	0.530337	0.913043	0.0181159	0.00911577	0.884956	1	0.823529	0.97619	0	0.751196	0.00236967	0.409836	0	0.191759	0.10989	0.344262	0.00247219	0.00654664	0.045283	0.833333	0.00401606	0.587879	0.272727	0.0185598	0.045392	0.00830565	0.00340599	0.0617761	0.00164528	0.00628931	0.451372	0.830224	0.794643	0.572581	0	0.00489396	0.00200803	0.826087	0.937008	0.00809717	0.00449438	0.0111317	0.0307314	0.00356125	0.0036523	0.0235849	0.00576701	0	0.00894454	0.0097561	0.171895	0.494382	0.00246508	0.00149925	0.00542005	0.644052	0.00568613	0.155556	0.0788732	0.0191693	0.0326168	0.144353	0.512	0.0282132	0.0478589	0.20839	0.111675	0.370629	0.446352	0.00965406	0.0189573	0.0976231	0.670588	0.0743405	0.0275229	0.219858	0.00511247	0.00402901	0.00481541	0.034632	0.00387597	0.767123	0.0812808	0.0119403	0.00575954	0.00169492	0.00881057	0	0.908537	0.0091623	0.00279851	0.0056243	0.0191339	0	0.302083	0.290375	0.141176	0.0059453	0.143939	0.668449	0.294766	0.26257	0.6	0.00898204	0.0262172	0.134085	0.304245	0.130638	0.0620636	0.00697168	0.00770925	0.00252366	0	0.00547778	0.938755	0.0026455	0.0042735	0.916051	0.752033	0.00655903	0.00649351	0.00332226	0.938914	0.204348	0.00488281	0.0026738	0.00273523	0.00534759	0.515789	0.0707965	0.122604	0.0290881	0.00966429	0.0460674	0.927273	0.20641	0.0568047	0.0199544	0.0140693	0.227154	0.0848485	0.00615858	0.0182529	0.00356506	0.0818182	0.879121	0.947368	0.6375	0.824742	1	0.923318	0.397727	0.0184564	0.00433974	0.00659341	0.181818	0.272727	0.691589	0.709375	0.123467	0.66092	0.0233161	0.00176991	0.00454545	0.00571429	0.0060241	0.880597	0.0111317	0.078534	0.062212	0.116806	0.064784	0.0271206	0.0340633	0.0796703	0.484615	0.831683	0.00529101	0.0101351	0.0266667	0.00230947	0	0.0128514	0.331683	0.875	0.00813953	0.0725126	0.0128617	0.953488	0.0038961	0.773585	0.944497	0.925287	0.374593	0.965517	0.647604	0.0114416	0.00307692	0.711538	0.903323	0.666667	0.31	0.012068	0.0267559	0.163522	0.00423729	0.02	0.00747384	0	0.717791	0.00510638	0.0050813	0.898551	0.2	0.0288066	0.00396376	0	0.00531915	0.0517052	0.481707	0.642857	0.536364	0.59824	0.978648	0.844444	0.00668151	0.0037037	0.05	0.978261	0.307692	0.795455	0.219251	0.956656	0.952055	0.958763	0.688679	0.816667	0.814607	0.647059	0.852071	0.00179211	0.873393	0.847584	0.818182	0.59375	0.135135	0.511111	0.0555556	0.523166	0.543269	0.0812808	0.567164	0.638026	0.126427	0.408689	0.179487	0.506329	0.543478	0.896552	0.267193	0.606742	0.169014	0.861538	0.854167	0.786047	0.569061	0.663551	0.0178771	0.0160061	0.791855	0.254601	0.785714	0.732719	0.489387	0.0242424	0.804688	0.773585	0.895833	0.918919	0.25974	0.574468	0.728972	0.862319	0.769231	0.35461	0.702128	0.142857	0.413333	1	0.105263	0.468333	0.351351	0.226804	0.648148	0.483871	0.766667	0.513514	0.59375	0.875	0.733333	0.663957	0.430108	0.821429	0.925	0.680556	0.952381	0.212644	0.00508647	0	0.00688073	0.00505051	0.05	0.298507	0.820755	0.375	0.744526	0.00566343	0.0343066	0.325581	0.022293	0.00598205	0.082397	0.0818966	0.628571	0.122222	0.867925	0.631579	0.122807	0.590909	0.204188	0.310947	0.534137	0.431034	0.0681818	0.147727	0.00211715	0.00106952	0.587209	0.41129	0.75	0.223301	0.0461165	0.0554885	0.0601227	0.0884354	0.201867	0.2192	0.168327	0.150815	0.163778	0.495652	0.0704898	0.852159	0.720339	0.946809	0.401731	0.00576369	0.166994	0.378973	0.638498	0.853846	0.34375	0.609756	0.284775	0.913043	0.703947	0.766176	0.622047	0.404494	0.349206	0.610294	0.0794702	0.827586	0.735677	0.815498	0.29	0.638743	0.778351	0.00513875	0.00148588	0.00315457	0.00766284	0.458333	0.0136364	0.719697	0.0118289	0.728972	0.410256	0.00200401	0.27845	0.647149	0.798475	0.545455	0.0319829	0.587952	0.758621	0.6875	0.511416	0.177294	0.105587	0.324149	0.223642	0.0090312	0.825954	0.905537	0.0111465	0.827586	0.108696	0.00625782	0.00927644	0.815789	0.00700771	0.0372881	0.842105	0.207048	0.127496	0.00978793	0.125683	0.883495	0.250617	0.0615183	0.0829268	0.0102506	0.0145455	0.664141	0.00847458	0.0363636	0.309278	0	0.00439078	0.00657174	0.0167224	0.0961538	0	0.158458	0.740594	0.0335731	0.00236407	0.256911	0.185841	0.227223	0.149495	0.194981	0.166506	0.0852515	0.101572	0.119954	0.0893971	0.0830189	0.104348	0.188679	0.164198	0.156688	0.169393	0.406308	0.260135	0.194748	0.919643	0.924528	0.0521739	0.402878	0.00642857	0.00417537	0.00281294	0.00484262	0.00633714	0.00748752	0.853448	0.00579374	0.862069	0.00461894	0.00517241	0.00681431	0	0.586845	0.804444	0.111709	0.218654	0.505376	0.131051	0.653899	0.435257	0.70696	0.557439	0.290816	0.314024	0.360544	0.158774	0.147692	0.108824	0.288525	0.955912	0.793103	0.00573066	0.0559441	0.0658845	0.5	0.00319489	0.0166667	0.00208551	0.00734214	0.00705329	0.00470146	0.169704	0.0688525	0.107692	0.0748299	0.00252845	0.272727	0.00268097	0.0171233	0.0909091	0.00577082	0.00378788	0.105611	0.00519481	0.0161828	0.448517	0.0582363	0.0815972	0.0166163	0	0.00763359	0.00189934	0.00798403	0.00295712	0.00454545	0.602151	0.00587084	0.761905	0.0831099	0.108043	0.870588	0.152	0.104575	0.127049	0.0728408	0.00514469	0.431818	0.8083	0.433962	0.484055	0.153318	0.857143	0.00126984	0.853659	0.961538	0.927273	0.390977	0.302945	0.960199	0.981132	0.025	0.542857	0.924528	0.755556	0.807692	0.904	0.390625	0.873832	0.823529	0.00792079	0.941176	0.927835	0.729167	0.698113	0.00826446	0.00338983	0.591549	0.409836	0.745455	0.854545	0.852713	0.80292	0.777948	0.784091	0.132678	0.875	0.119658	0.908377	0.722222	0.8	0.986577	0.902439	0.938462	0.925477	0.922222	0.863158	0.606061	0.0819672	0.741722	0.868421	0.00225479	0.323944	0.709434	0.408511	0.862745	0.918367	0.784314	0.782609	0.884058	0.45679	0.00647249	0.585714	0.80303	0.515625	0.035461	0.333333	0.58046	0.00915033	0.921875	0.959866	0.86747	0.00647249	0.00505051	0.00319489	0.00265957	0.55123	0.027972	0.00702988	0.00189394	0.0116279	0.0216383	0.0159011	0.0145513	0.00634921	0.188925	0.0109461	0.0123856	0.0178926	0.0397805	0.11309	0.688073	0.596053	0.157287	0.397436	0.00207325	0.11495	0.494382	0.00389922	0.241071	0.817204	0.935065	0.00263158	0.847348	0.00296736	0.00184332	0.141304	0.763415	0.00610998	0.00287494	0.673913	0.013624	0.0240518	0.00393185	0.0131086	0.164716	0.213018	0.171726	0.624339	0.00352526	0.810811	0.522565	0.963206	0.960284	0.968831	0.742424	0.070122	0.0704174	0.0876494	0.277311	0.0319343	0	0.00635145	0.266667	0.737143	0.21875	0.121762	0.133929	0.306818	0.00164745	0.883944	0.803309	0.0196629	0.00377834	0.00981194	0.00645161	0.0112	0.00684932	0.504673	0.0251046	0.05	0.869919	0.0257802	0.00427807	0.00595632	0.00989373	0.322581	0.335878	0.423358	0.0143541	0.00332226	0.010989	0.352518	0.5	0.438596	0.624573	0.441799	0.213483	0.143687	0.326395	0.62069	0.903226	0.923077	0.208791	0.793103	0.00363901	0.00342857	0.882353	0.107595	0.00400916	0.869281	0.894737	0.523077	0.956522	0	0.620482	0.219033	0.149351	0.522388	0.915194	0.274406	0.0039801	0.511278	0.0037594	0.895257	0.00124224	0.0345982	0.894444	0.00161812	0.72987	0.0796253	0.0190597	0.00495049	0.0137536	0.108062	0.00555556	0.00769231	0.00512164	0.000923361	0.17847	0.120482	0.774194	0.67992	0.665179	0.154489	0.0791557	0.31746	0.0139092	0.0498866	0.858065	0.555556	0.217033	0.0150709	0	0.00530973	0.00662252	0.0752508	0.216981	0.0612648	0.810909	0.631579	0.00674536	0.00609756	0.27439	0.00436681	0.00417362	0.00728597	0.736842	0.0056338	0.00359712	0.0035545	0.00470588	0.00887574	0.00299401	0.580357	0.887608	0.025641	0.118437	0.910891	0.815385	0.509202	0.732558	0.223881	0.601942	0.789934	0.00559441	0.0113379	0.147239	0.722022	0.289855	0.00371747	0.00160256	0.00595534	0.144817	0.00733945	0.0100756	0.00423131	0.543307	0.00915141	0.00549753	0.200893	0.0386513	0.290545	0.0120482	0.965714	0.0172786	0.00713967	0.27907	0.0677392	0.937716	0.520596	0.675241	0.472062	0.00699301	0.00311526	0.879596	0.948718	0	0.00545852	0.00229358	0.00811209	0.00967352	0.756098	0.75	0.720721	0.875	0.0822255	0.205418	0.0829045	0.00590406	0.00732601	0.0941296	0.0755556	0.675573	0.212917	0.0839695	0.498403	0.00313643	0.0134731	0.00460594	0.0107527	0.0118694	0.00456361	0.0378863	0.81893	0.0673575	0.0238095	0.348485	0.423729	0.87242	0.0185874	0.00276243	0.00323974	0.00352113	0.00277008	0.00364697	0.00740741	0.0126953	0.00207182	0.930556	0.494297	0.00947867	0.551416	0.407568	0.473908	0.147331	0.177465	0.273523	0.285714	0.0851528	0.137481	0.458753	0.212087	0.523585	0.593824	0.804878	0.914013	0.793651	0.82	0.432836	0.939929	0.266667	0.923469	0.620773	0.806452	0.772727	0.44186	0.00546075	0.884259	0.486957	0.655629	0.229249	0.066055	0.403689	0.255539	0.536649	0.572727	0.0927152	0.482759	0.0361233	0.0788835	0.0915721	0.0331658	0.0984394	0.116667	0.155468	0.380117	0.20524	0.732824	0.395349	0.576923	0.856	0.368421	0.884615	0.380952	0.00570613	0.565385	0.59375	0.666036	0.0267176	0.186441	0.559586	0.276596	0.919149	0.634615	0.00717547	0.00243704	0.925926	0.058	0.245782	0.0206767	0.00272851	0.00355556	0.0030349	0.00611354	0.479339	0.359756	0.0297177	0.00708383	0.00562852	0	0.952652	0.323024	0.24026	0.002574	0.010989	0	0.472393	0.00327869	0.002331	0.00481928	0.0825959	0.856557	0.539326	0.00196464	0.00434783	0.00470219	0.514286	0.00259067	0.00376884	0.0869565	0	0.00348432	0.87	0.0284504	0.643564	0.0196507	0.0469409	0.0622951	0.00473373	0.0865385	0.00111607	0	0.815068	0.485577	0.0547504	0.139208	0.0823353	0.465909	0.149254	0.0128586	0.0516934	0.244475	0.819672	0.00282885	0.00355366	0.209091	0	0.00622172	0.00811209	0	0.00571429	0.0608856	0.439655	0.929329	0.952381	0.450363	0.767956	0.466292	0.0558559	0.27551	0.855769	0.256716	0.62395	0.00769231	0.10339	0.142857	0.849265	0.0466531	0.142857	0.433962	0.00638072	0.933333	0.0536981	0.227411	0.00518903	0.005	0.00223547	0.0190114	0.00421053	0.0170648	0.0877193	0.00992908	0.0013089	0.106383	0.38983	0.583871	0.00687285	0.37931	0.0040107	0.0070922	0.0031746	0.0641026	0.0046729	0.00263505	0.00249377	0.0067243	0	0.0053313	0.00344234	0.00259605	0.00496141	0.364815	0.106529	0.0037594	0.0149254	0.0233645	0.00416667	0.00496689	0	0.000992064	0.581662	0.420716	0.00229973	0.00433526	0.236722	0.00742574	0.0909091	0.231932	0.342477	0.292934	0.237383	0.265306	0.13569	0.12571	0.34357	0.436458	0.42539	0.135791	0.168486	0.434978	0.337938	0.331852	0.20198	0.0967742	0.557191	0.433213	0.547875	0.276695	0.460177	0.491416	0.112982	0.11624	0.120379	0.161491	0.138452	0.163205	0.393791	0.481214	0.135693	0.305645	0.2125	0.144218	0.103191	0.265823	0.317778	0.336671	0.0961362	0.107635	0.341622	0.258466	0.24928	0.805486	0.0372743	0.0156647	0.0670391	0.0165929	0.221116	0.547826	0.11512	0.0882145	0.690476	0.117199	0.336714	0.231383	0.0822943	0.254527	0.217391	0.151824	0.310107	0.428161	0.329298	0.327635	0.283233	0.259177	0.161157	0.27577	0.250197	0.42029	0.26972	0.0810811	0.291745	0.236515	0.0415704	0.199719	0.208267	0.189189	0.235639	0.493056	0.043956	0.347222	0.205128	0.28143	0.04	0.075188	0.462908	0.228885	0.184906	0.266667	0.107266	0.234714	0.192429	0.295209	0.116099	0.265146	0.185286	0.321429	0.100244	0.0588235	0.522727	0.272405	0.28392	0.186391	0.287905	0.198106	0.240793	0.128906	0.196313	0.19898	0.811538	0.527711	0.0225118	0.0418605	0.2125	0.211559	0.426804	0.352865	0.533592	0.690979	0.582237	0.216216	0.438202	0.494913	0.919075	0.33951	0.314969	0.132556	0.294742	0.416448	0.329101	0.23156	0.264764	0.181188	0.348667	0.369056	0.369637	0.50813	0.563291	0.168076	0.54186	0.431613	0.112469	0.0868421	0.344925	0.459227	0.339815	0.397924	0.0022831	0.341811	0.0605187	0.249539	0.244939	0.247694	0.359886	0.0797954	0.210526	0.211015	0.3	0.0730223	0.12929	0.291609	0.24216	0.0866142	0.295764	0.354926	0.120989	0.314531	0.475543	0.549676	0.517298	0.369693	0.414634	0.00212615	0.00311526	0.00939227	0.151767	0.335813	0.818627	0.0927238	0.124764	0.0143541	0.00956938	0.00517866	0.876923	0.11811	0.931373	0.00224972	0.846667	0.117904	0.00740056	0.00264375	0.677515	1	0.813158	0.0471698	0.00522565	0.0297834	0.0258621	0.00516129	0.602837	0.776471	0.747967	0.324324	0.823661	0.00851789	0.0973783	0.0416233	0.309227	0.313726	0.326711	0.528369	0.45	0.906977	0.00277162	0.010395	0.0218069	0.95935	0.733333	0.0928962	0.0102041	0.0344828	0.939759	0.261569	0.415254	0.00102987	0.00150602	0.410959	0.0058997	0.0181818	0.00398936	0.00724638	0.00348432	0.0352588	0.0371429	0.108108	0.100686	0.0974729	0.0969125	0.0305221	0.22973	0.136	0.542234	0.00426829	0.01	0.00645161	0.529915	0.363636	0.38786	0.106383	0.0180995	0.0269841	0.0461285	0.0175439	0.00321543	0.634783	0.484663	0.0340314	0.958333	0.902708	0.0213415	0.00223714	0.0677419	0.39481	0.553191	0.55	0.00768246	0.0144766	0.836601	0.798742	0.418449	0.0100154	0.62963	0.212766	0.0380165	0.693023	0.00665188	0.0244216	0.003125	0.847695	0.7934	0.439024	0.0021322	0.220238	0.648	0.898649	0.00492611	0.00589722	0.00335946	0.00473485	0.00394366	0.0085034	0.00327869	0.843137	0.939799	0.26699	0.0030722	0.875	0.00886918	0.527094	0.928934	0.555288	0.805344	0.627981	0.594872	0	0.498433	0.941176	0.159132	0.0549327	0.182216	0.560976	0.247734	0.0833333	0.583039	0.828947	0.929015	0.940541	0.194208	0.315966	0.00289855	0.702128	0.897959	0.130252	0.00273473	0.00276498	0.0125261	0.0117955	0.777151	0.904762	0.895216	0.901408	0.87037	0.109804	0.0238727	0	0.00296384	0.0033557	0.00253378	0.00584795	0.0295082	0.0581655	0.0347092	0.0680224	0.0780488	0.893939	0.753846	0.00536481	0.0346821	0.348624	0.0250284	0.00520291	0.578947	0.310811	0.550725	0.00628931	0.922504	0.163399	0.00699301	0.00377618	0.0210681	0.0880361	0.101322	0.141553	0.849751	0.40404	0.346154	0	0.105152	0.238779	0.00350877	0.0122982	0.0047619	0.0686901	0.20437	0.179795	0.0885341	0.109228	0.145475	0.167394	0.905635	0.0121359	0.75	0.842105	0.832579	0.00649351	0.00123153	0.831897	0.00584532	0.247357	0.00420673	0.00361011	0.154889	0.110497	0.0648148	0.03125	0.0604534	0.0839363	0.0453721	0.862745	0.160889	0.661654	0.836735	0.184615	0.898477	0.00670017	0.128205	0.0872781	0.00211864	0.0161943	0.1085	0.842487	0.00194363	0.0375171	0.795699	0.770428	0.366667	0.0033557	0.00493963	0.102041	0.842788	0.745455	0.703125	0.147321	0.0021097	0.00141243	0	0.00486815	0.0289855	0.0468262	0.324881	0.00112108	0.259259	0.510204	0.737864	0.414322	0.0319432	0.00236407	0.00791139	0.618421	0.0027137	0.0224033	0.135048	0.405	0.904762	0.586572	0.966877	0.0689507	0.0173913	0.00758214	0.00188679	0.00542005	0.00329308	0.00469484	0.756303	0.136752	0.107955	0.0121065	0.0580357	0.0320513	0.0439189	0.00459242	0.0051458	0.0047619	0.00748663	0.00826446	0.00392927	0.00817661	0.0569551	0.536585	0.276423	0.221354	0.125119	0.703125	0.133705	0.0429185	0.768212	0.781818	0.123043	0.794872	0.890909	0.895833	0.040795	0.179526	0.00260078	0.00198807	0.00449775	0.0034904	0.00383142	0.92228	0.909253	0.918605	0.805281	0.00147384	0.578947	0.133333	0.660377	0.624779	0.587302	0.331823	0.00454545	0	0.0220588	0.00738552	0.0116279	0.0325203	0.669421	0.00637959	0.0110999	0.231599	0.131012	0.103066	0.176904	0.131646	0.110571	0.0915254	0.0326087	0.0715746	0.204831	0.126289	0.089196	0.10119	0.0263789	0.00343643	0.829787	0.0188034	0.0387985	0.155556	0.902632	0.887218	0.908832	0.854701	0.368794	0.332978	0.612745	0.776536	0.00257566	0.014218	0.299601	0.921569	0.865854	0.00578035	0.00787402	0.0033557	0.00721154	0.835476	0.00834725	0.0102171	0.173507	0.876147	0.827061	0.509901	0.923434	0.00794913	0.00298864	0.0156006	0.0580858	0.913462	0.201439	0.100793	0.00549451	0.0226244	0.00943396	0.00346021	0	0.000901713	0.0149254	0.114329	0.10006	0.233233	0.206107	0.110354	0.123539	0.161578	0.22	0.294278	0.955817	0.090411	0.144279	0.140127	0.763819	0.663921	0.0224658	0.019337	0	0.00263992	0.344937	0.826087	0.559809	0.25	0.919355	0.00210305	0.684976	0.00831947	0.661017	0.0145946	0	0.112628	0.012474	0.466238	0.049676	0.0931373	0.0405827	0.0349026	0.340426	0.849785	0.302345	0.29726	0.434846	0.0500705	0.0268817	0.0250896	0.451883	0.00484155	0.0943396	0.0327154	0.017624	0.186933	0.93087	0.774194	0.0141479	0.0373444	0.0506329	0.00160858	0.457831	0.929134	0.00420008	0.0111821	0.775862	0.0730594	0.00381679	0	0.584337	0.133681	0.0582486	0.0146853	0.00567859	0.00350467	0.00877193	0.0165485	0.622378	0.804577	0.581081	0.890756	0.0439684	0.935484	0.0535433	0.00470958	0.02	0.932862	0.839037	0.86771	0.691781	0.669173	0.00256246	0.018046	0.0721003	0.746094	0.707986	0.718821	0.715596	0.0466009	0.0695249	0.0150376	0	0.00736648	0.0123362	0.82265	0.926554	0.00737705	0.128393	0.0436397	0.29813	0.288357	0.00653595	0.00461095	0.0143885	0.00167504	0.0114943	0.00207039	0.00541216	0.935829	0.0118499	0.00869565	0.047503	0.00381888	0.923077	0.16129	0.561983	0.806202	0.870518	0.00240964	0.902329	0.0104167	0.0038693	0.00769231	0.963415	0.158703	0.0417256	0	0.902135	0.891386	0.622776	0.560976	0.187879	0.028777	0.826829	0.163043	0.683502	0.685589	0.00718016	0.00881057	0.794964	0.011976	0.00508647	0.490909	0.79021	0.010687	0.147929	0.45	0.0204082	0.0853659	0.644444	0.160674	0.0194093	0.112	0.948542	0.914234	0.243151	0.134211	0.0078125	0.0162086	0.780093	0.942308	0.878788	0.934673	0.923077	0.0560748	0.0195122	0.00656814	0.029661	0.379913	0.862069	0.839286	0.975845	0.00374532	0.871711	0.0327103	0.0160609	0.762712	0.840426	0.00413223	0.0110193	0.0046729	0.171488	0.816129	0.00420168	0.00515996	0.145414	0.00538462	0.00510725	0.00619195	0.00327869	0.00436681	0.827795	0.945205	0.547619	0.442308	0.0652591	0.12432	0.565844	0.922921	0.00898876	0.00535236	0.304348	0.317568	0.0566728	0.639004	0.00797872	0.907675	0.0108303	0.00586941	0.00511836	0.529032	0.553957	0.937722	0.0401338	0.878378	0.00294811	0.00859599	0.831432	0.806452	0.0197657	0.00451467	0.0182013	0.00163132	0.00522466	0.0023678	0.0155409	0.00273973	0.0124031	0.00641026	0.00561798	0.525568	0.763158	0.796117	0.801835	0.865546	0.0049456	0.00769231	0.646617	0.418415	0.0678571	0.746918	0.769902	0.515957	0.6997	0.710526	0.671932	0.00331492	0.00637755	0.68595	0.00645161	0.359155	0.620035	0.802603	0.721649	0.91119	0.859133	0.944745	0.818878	0.965151	0.950943	0.918669	0.156442	0.557484	0.208333	0.721311	0.324895	0.150685	0.934726	0.87037	0.8	0.264865	0.267241	0.167364	0.00305344	0.010989	0.840909	0.423077	0.0625383	0.0937951	0.14475	0.153355	0.182741	0.48783	0.572165	0.25431	0.543011	0.0563041	0.102941	0.725352	0.815534	0.743719	0.781513	0.91875	0.222222	0.865009	0.418312	0.816901	0.0519713	0.00310881	0.293413	0.963768	0.00143885	0.379355	0.448052	0.881443	0.855856	0.529058	0.0243112	0.505435	0.655022	0.6491	0.0298103	0.0687623	0.402174	0.895425	0.69339	0.951965	0.956897	0.790698	0.772397	0.62963	0.293548	0.767273	0.851351	0.376238	0.810127	0.723343	0.831776	0.753623	0.539185	0.0058651	0.704626	0.707965	0.977444	0.60241	0.897059	0.535902	0.894872	0.92599	0.133641	0.0436433	0.837398	0.0724638	0.929158	0.934156	0.00647249	0.916342	0.9	0.00679245	0.00441826	0.8	0.857955	0.800752	0.897929	0.929213	0.886633	0.893939	0.904441	0.390244	0.551724	0.825	0.00669507	0	0.655844	0.95614	0.767386	0.362398	0.0089955	0.819512	0.544828	0.172562	0.919355	0.254717	0.00569395	0.00813743	0.00763359	0.0026178	0.027027	0.220779	0.458904	0.316384	0.116466	0.803922	0.888889	0.355932	0.940476	0.905983	0.160622	0.0185185	0.943355	0.929368	0.802817	0.210526	0.864865	0.0042735	0.865809	0.878049	0.930233	0.00568182	0.464286	0.840659	0.173299	0.0713927	0.052514	0.661721	0.622222	0.478382	0.201868	0.0659341	0.00487805	0.0847107	0.097786	0.0157233	0.727151	0.655072	0.863014	0.42963	0.0779817	0.723404	0.739726	0.457143	0.378378	0.95302	0.956818	0.37561	0.951456	0.96577	0.685754	0.909605	0.911628	0.00588928	0.724376	0.845238	0.00307456	0.00666667	0.884841	0.942623	0.348416	0.908616	0.0147929	0.00331126	0.857143	0.117021	0.0438356	0.00617829	0.00229885	0.1638	0.857143	0.915152	0.936034	0.717949	0.879828	0.00369588	0.00715308	0.191824	0.0117435	0.520179	0.333333	0.692308	0.796296	0.705263	0.640449	0.555556	0.164015	0.0352941	0.20274	0.297368	0.190588	0.171607	0.130189	0.537801	0.242718	0.166443	0.0840426	0.11471	0.084399	0.0687361	0.150293	0.207373	0.284738	0.0955519	0.0242424	0.13716	0.128913	0.130719	0.161961	0.479675	0.207627	0.0039267	0.0772251	0.236967	0.00157729	0.917004	0.683908	0.00141044	0.398176	0.00858779	0.0108108	0.00707547	0.00665779	0.00609756	0.963265	0.4	0.972973	0.0380435	0.698492	0.733333	0.0171038	0.798658	0.862069	0.961143	0.953846	0.070028	0.416404	0.498361	0.876081	0.00125786	0.00260078	0.878307	0.890909	0.949309	0.925676	0.891386	0.5	0.0152466	0.0023753	0.00769231	0.786164	0.00493218	0.0194805	0.0601504	0.958688	0.913866	0.90625	0.853448	0.744681	0.625	0.815126	0.863636	0.695652	0.00297619	0.00446429	0.458502	0.495622	0	0.0022831	0.97006	0.962441	0.95723	0.903756	0.949239	0.217507	0.94181	0.934853	0.867647	0.980892	0.869048	0.619565	0.00186567	0.00373599	0.00547445	0.908377	0.922764	0.95	0.928571	0.933333	0.950397	0.0868794	0.686047	0.002693	0.0421793	0.81875	0.891753	0.473318	0.664671	0.376147	0.149123	0.130667	0.198767	0.204239	0.00636943	0.740331	0.00712378	0.00214362	0.165854	0.0141343	0.44186	0.0319613	0.00295858	0.943396	0.528358	0.282051	0.627747	0.0547945	0.0352588	0.00719424	0.0078637	0.00489716	0.0040568	0.839024	0.710526	0.7	0.002849	0	0.795699	0.866966	0.632823	0	0.00581395	0	0.0150943	0.93617	0.0871795	0.165821	0.0805369	0.446328	0.641593	0.898089	0.233503	0.968468	0.515217	0.923077	0.927481	0.189189	0.848485	0.002849	0.125786	0.0513513	0.00949367	0.839394	0.13289	0.014841	0.360324	0.441558	0.0314735	0.00803213	0.823529	0.954198	0.590674	0.907692	0.30742	0.00628931	0.0807453	0.108434	0.00881057	0.78481	0.805	0.333333	0.757669	0.33888	0.0104895	0.120879	0.0622618	0.0477408	0.0489225	0.0384615	0.00790319	0.00310881	0.00398848	0.00759219	0.162554	0.140084	0.0591837	0.166667	0.0123457	0.0540958	0.0206897	0.0721951	0.915748	0.00372562	0.00459619	0.00295276	0.00464157	0.013245	0.0576923	0.0203774	0.008006	0.0859107	0.027203	0.0241213	0.0253623	0.924528	0.0669733	0.0431655	0.0840395	0.114846	0.129284	0.112293	0.141063	0.0978474	0.335389	0.493724	0.457944	0.101695	0.220238	0.882959	0.116419	0.144225	0.590909	0.121501	0.0970089	0.102024	0.0705347	0.0521972	0.0471698	0.00539707	0.0097561	0.671875	0.18429	0.0137165	0.00890208	0.426357	0.701299	0.112311	0.9	0.00421941	0.855505	0.0131579	0.0854827	0.104106	0.00470219	0.0426743	0.00566893	0.0101597	0.671375	0.858742	0.037797	0.0792839	0.457031	0	0.00988018	0.00864198	0.099575	0.201883	0.0156346	0.0250561	0.0151858	0.0686922	0.00537634	0.0043956	0.162617	0.0646178	0.142292	0.0532544	0.0218801	0.0637506	0.0162455	0.0278638	0.00535714	0.00746269	0.819277	0.831461	0.0474968	0.00801833	0.00995025	0.755287	0.0684755	0.0491308	0.0869565	0.0714286	0.0803213	0.0341959	0.886364	0.112426	0.0276833	0.192248	0.0436761	0.00800915	0.614754	0.0622683	0.0599022	0.00711744	0.00584795	0.0359349	0.0863891	0.117928	0.0942982	0.104839	0.00356423	0.00494682	0.0090834	0.157609	0.0977881	0.0849406	0.131353	0.0961538	0.115253	0.174552	0.112385	0.051424	0.01	0.659574	0.9375	0.00328947	0.00276243	0.00581395	0.00271739	0.0176817	0.00331126	0.00344353	0.0021322	0.928251	0.113171	0.552632	0.0158845	0.918095	0.0175439	0.791667	0.575552	0.30752	0.081876	0.0231023	0.0564759	0.0352941	0.00505051	0.042698	0.0713224	0	0.00356577	0.0411348	0.0784574	0.00789037	0.0665722	0.0862309	0.0285714	0.00476417	0.0256959	0.84456	0.697017	0.765172	0.795	0.0197842	0.00512528	0.0515371	0.612705	0.739645	0.95	0.795181	0.0662154	0.039434	0.922078	0.0028	0.0027248	0.867647	0.861507	0.908163	0.0362319	0.414634	0.806763	0.00540906	0.00619369	0.855172	0.798427	0.756364	0.00732984	0.128033	0.795987	0.00103788	0.181081	0.544118	0.589286	0.0602837	0.0201913	0.0884008	0.829268	0.824034	0.859043	0.493792	0.156647	0.0976909	0.0715682	0.0645161	0.0687419	0.157895	0.325513	0.716895	0.875278	0.40724	0.0344828	0.653061	0.897079	0.0793358	0.791667	0.904762	0.92	0.00529568	0.00281057	0.928693	0.911732	0.908805	0.921053	0.00243013	0.00342466	0.00381922	0.00576369	0	0.0522042	0.0114068	0.153846	0.0298047	0	0.0106838	0.0055905	0.008	0.00249688	0.00334448	0.884956	0.0035229	0.00470312	0.00645161	0.57931	0.0027248	0.00505051	0.00608071	0.287469	0.920181	0.805654	0.914414	0.0186335	0.0160584	0.00321027	0.123333	0.00740741	0.00261438	0.0040674	0.00423729	0.00769231	0.00410256	0.00149701	0.592141	0.00312744	0.0770609	0.0896657	0.0335622	0.960699	0.130435	0.91276	0.781711	0.0110236	0.542056	0.0318323	0.967742	0.95288	0.768595	0.866438	0.244776	0.929825	0.00866739	0.00611621	0.00107066	0.0202224	0.741525	0.769608	0.569061	0.17633	0.0175837	0.388889	0.353147	0.038981	0.857143	0.894587	0.00446429	0.00364299	0	0.00557103	0.625954	0.705357	0.25	0.360656	0.0269865	0.742424	0.0807927	0.00357143	0.857759	0.940613	0.856481	0.881974	0.873418	0.765432	0.79638	0.925234	0.0215827	0.00789663	0.00375	0.012848	0.0889262	0.00271739	0.00432432	0.002849	0	0.758772	0.00707965	0.02407	0.359629	0.939699	0.887324	0.012285	0.00279851	0.0427509	0.618566	0.869029	0.302277	0.00438596	0.0133256	0.428571	0.00621118	0	0.0991736	0.0023753	0.00682594	0.820122	0.666667	0.271605	0.914135	0.893333	0.772727	0.901408	0.975207	0.0756501	0.00574713	0.00713558	0.004329	0.00412882	0.815126	0.871703	0.00214592	0.00422833	0.005386	0.307377	0.00334076	0.00704225	0.00307882	0.00386598	0.915633	0.877049	0.00332447	0.627291	0.692308	0.758416	0.910781	0.84	0.872428	0.817059	0.113208	0.00183599	0.012215	0.581651	0.305044	0.0454545	0.0127569	0.850323	0.951993	0.099026	0.00297265	0.90085	0.681818	0.77439	0.851485	0.00836653	0.092545	0.87799	0.767628	0.0767717	0.00177462	0.833913	0.643678	0.808219	0.600865	0.780822	0.679181	0.869485	0.779006	0.884154	0.89243	0.850794	0.774684	0.600526	0.806846	0.883171	0.911326	0.244458	0.14543	0.880249	0.0177332	0.0716511	0.740891	0.408924	0.198323	0.308116	0.583333	0.073286	0.0796586	0	0.137087	0.321484	0.393789	0.241234	0.0579937	0.00327869	0.0161054	0.841978	0.0756859	0.00453926	0.029703	0.0042735	0.00750469	0.00167504	0.0114943	0.791155	0.860294	0.301676	0.00414938	0.273011	0.856881	0.561856	0.76699	0.901436	0.777778	0.844444	0.811009	0.00492005	0.00203874	0.90566	0.00364583	0.00630372	0.00341064	0.0306407	0.00219974	0.823834	0.00441014	0.00531915	0.00808314	0.00677638	0.00069735	0.00204708	0.00543478	0.744	0.0406137	0.0563003	0.0160514	0.144838	0.837838	0.849398	0.00787402	0.00307377	0.216741	0.401623	0.0730897	0.00564972	0.00398671	0.00605536	0.0619883	0.0729927	0.496689	0.32381	0.00808081	0.00610687	0.00343643	0.915605	0.775362	0.796296	0.0640138	0.00566038	0.00356888	0.00712589	0.00225056	0.953917	0.873134	0.00290698	0.0071066	0.00870647	0.0601266	0.0139683	0.037037	0.454114	0.0123131	0.0160735	0.00683594	0.00286944	0.746914	0.872385	0.0181818	0.0108499	0.00254777	0.0026738	0.0133333	0.009375	0.00369549	0	0.346705	0.855835	0.774687	0.744565	0.559796	0.00634518	0.00477707	0.00661578	0.945674	0.947635	0.00239521	0.826797	0.00433213	0.00541638	0.953642	0.00398406	0.923913	0.785714	0.00548196	0.0114226	0.84252	0.00155521	0.00346021	0.8375	0.877637	0.92577	0.934783	0.93985	0.0122526	0.722892	0.763514	0.00853414	0.813559	0.75	0.753676	0.442308	0.442553	0.971831	0.363828	0.709424	0.636986	0.789194	0.909677	0.285862	0.73	0.65402	0.441176	0.0430108	0.730508	0.0276954	0.00621762	0.00611621	0.00904977	0.901478	0.426471	0.33697	0.916	0.921569	0.00732064	0.768995	0	0.0037594	0.0230769	0	0.00898588	0.077193	0.0114613	0.0508475	0.714481	0.916914	0.00245399	0	0.00361011	0.0016	0.00547945	0.857143	0.84689	0.367273	0.659341	0.4	0.380952	0.478559	0.0691244	0.00654818	0.165895	0.131693	0.454301	0.823529	0.948482	0.0410959	0.002442	0.00623269	0.00866551	0.910256	0.734104	0.732095	0.444444	0.179487	0.470588	0.419355	0.00835655	0.593985	0.324176	0.694981	0.90378	0.626506	0.903553	0.00579151	0.00484262	0.0225989	0.00334821	0.00303337	0.00342466	0.00505051	0.890323	0.913136	0.28	0.00663717	0.478754	0.864583	0	0.518519	0.0657343	0.854566	0.140436	0.132677	0.477477	0.0235602	0.925301	0	0.00387097	0.478814	0.910345	0.883562	0.92623	0.0669975	0.0849492	0.0874439	0.902928	0.586	0.883534	0.00290135	0.167173	0.00504414	0.0027894	0	0.0023622	0.111888	0.117347	0.201754	0.00490196	0	0.00574713	0.00923788	0.00262697	0.910828	0.897959	0.0887097	0	0.00475285	0.236066	0.0636008	0.105469	0.276163	0.011976	0.912088	0.405488	0.785653	0.940171	0.894231	0.722222	0.0159236	0.0101523	0.00455927	0.036802	0.00185874	0.926452	0.87	0.00381388	0.814815	0.868114	0.664804	0.851695	0.358289	0.0646521	0.528846	0.850679	0.0148038	0.00735294	0.22651	0.808559	0.778912	0.96	0.204936	0.81407	0.83965	0.831505	0.0725646	0.0833333	0.0181438	0.652439	0.142857	0.00250313	0.00287238	0	0.748603	0.9125	0.00356888	0.00300903	0.008	0.00652174	0.930958	0.699248	0.700787	0.00271739	0.135496	0.0709413	0.318996	0.341545	0.239006	0.367965	0.112069	0.387443	0.695161	0.787639	0.00849618	0.00915751	0.0151803	0.00604839	0.0105263	0.831169	0.13913	0.270428	0.012024	0.255319	0.00624442	0.00608519	0.00522193	0.00395257	0.825641	0.416431	0.337705	0.00519031	0.847953	0.773196	0.926471	0.822614	0.857143	0.0168539	0.072	0.0135747	0	0.893229	0.695122	0.00941176	0.00877193	0.00229885	0.00831025	0.00230415	0.00253593	0.87395	0.283721	0.910995	0.00195312	0.00444444	0	0.391608	0.00810811	0.632258	0.0653595	0.917981	0.0116156	0.00491642	0.921569	0.589831	0.868687	0.903846	0.698795	0.0671642	0.208955	0.0165017	0.00698487	0.829545	0.00479616	0.984375	0.903915	0.818182	0.814208	0.768	0.917808	0.957447	0.00343249	0.916667	0.00189036	0.00439239	0.0602094	0.00615385	0	0.473016	0.00232558	0.684211	0.481633	0.00460829	0.0058651	0.0156757	0.555556	0.00610687	0.0528415	0.00373832	0.00903226	0.0197531	0.00727567	0.00569569	0.863636	0.0159681	0.00266667	0.915842	0.650424	0.00374532	0.00495049	0.897959	0.88601	0.187135	0.00581395	0.00282885	0.0157895	0.11828	0.00097371	0	0.00320856	0.0268007	0.543353	0.47093	0.003861	0.940171	0.840426	0.318182	0.931035	0.0361991	0.82764	0.0670051	0.796537	0.786708	0.0328317	0.915865	0.0529532	0.972222	0.00656455	0.866667	0.1	0.631415	0.00191205	0	0.915594	0.930667	0.00920598	0.00520253	0.0078125	0.958333	0.00335289	0.00275482	0.0269854	0.00428725	0.1	0.105634	0.939394	0.0141343	0.0175439	0	0.000983284	0.941176	0.645833	0.0449438	0.752809	0.00339271	0.0591398	0.801418	0.869474	0.76087	0.165899	0.913559	0.00483092	0.663082	0.16156	0.0155039	0.00460123	0.00230947	0.798561	0.785146	0.598425	0.00395257	0.0857143	0.792699	0.0689655	0.939597	0.96	0.00690184	0.0811321	0.759124	0.0618011	0.00123305	0.00463679	0.61244	0.00872093	0.889764	0.907785	0.149144	0.00531209	0.00452489	0.96412	0.0306452	0.102564	0.57377	0.673554	0.578571	0.544554	0.0416667	0.194175	0.241164	0.0593103	0.139031	0.372549	0.183099	0.0070373	0.924623	0.838889	0.140598	0.435484	0.00799087	0.00557621	0.454545	0.952891	0.877193	0.915094	0.725	0.827586	0.966667	0.00947867	0.00917431	0.185567	0.0388199	0.0121457	0.077634	0.744253	0.179224	0.00963391	0.00724638	0.19965	0.104631	0.0734908	0.471591	0.028626	0.0327869	0.0217822	0.0285714	0.0245902	0.0428305	0.0139587	0.10828	0.248193	0.0680272	0.10596	0.0510204	0.110478	0.0766193	0.0643813	0.0714286	0.0652174	0.423077	0.00155039	0.107794	0.886792	0.348837	0.0087146	0.00222222	0.95	0.510204	0.316129	0.895349	0.515759	0.453039	0.0961039	0.00547945	0.0155958	0.0034904	0.00673924	0.00379867	0.0520833	0	0.00365726	0.0905172	0.00368399	0.0106383	0.00436047	0.00655022	0.0294438	0.00560803	0.00508351	0.0228938	0.0040404	0.00297619	0.0139969	0.877551	0.814394	0.84359	0.832744	0.0381098	0.693548	0.675676	0.0218103	0.87605	0.180233	0.904598	0.899646	0.928571	0.94382	0.0125523	0.00334896	0.0282575	0.00496689	0.0130548	0.00738255	0.00370028	0.00224719	0.0318841	0	0.00452489	0.0105422	0.00298507	0.00304414	0.00109649	0.005	0.66838	0.822404	0.0895097	0.0712589	0.749465	0.589552	0.00384615	0.00386287	0.0167464	0.00924703	0.0387409	0.0153483	0.178994	0.0778589	0.178744	0.76912	0.00365186	0.0026178	0.0295983	0	0.00476948	0.0173709	0.0119136	0.920596	0.00572519	0.0809969	0.914286	0.212978	0.0805085	0.0118644	0.863693	0.756156	0.677365	0.853659	0.933333	0.831711	0.781081	0.893322	0.655761	0.700361	0.00886525	0.00653595	0.0258621	0.0110442	0.004971	0.00386598	0.00420875	0.768657	0.0107527	0	0.418605	0.00478469	0.0058548	0.565737	0.486649	0.177093	0.244444	0.277705	0.246	0.241486	0.00561798	0.0619469	0.00881057	0.0211346	0.00375	0.910112	0.00756144	0.0182371	0.0031746	0.00561798	0.00127389	0.0558824	0.0314748	0.0332226	0.462366	0.00468658	0.0104167	0.00436205	0.00568679	0.575758	0.0197287	0.0410959	0.00100806	0	0.00102881	0.00476948	0.00644815	0.0163399	0.0491803	0.00705716	0.00447928	0.00281577	0.00832562	0.0488372	0.00266667	0.034407	0.00388144	0.0675241	0.0140154	0.00489853	0.141414	0.00340909	0.00693842	0.13029	0.194296	0.508834	0.00595238	0.167409	0.0271739	0.0265577	0.118367	0.0183312	0.488889	0.040201	0.0225806	0.0122387	0.699055	0.433577	0.346154	0.158698	0.0351248	0.168919	0.00366133	0.0253165	0.00775194	0.976293	0.00380228	0.478261	0.0524752	0	0.00202224	0.00517688	0.00250627	0.00605245	0.00716479	0.00615858	0.00644468	0.0031348	0.866071	0.867925	0.118935	0.00131926	0.00499002	0.00365297	0.0154905	0.00574241	0.00135318	0	0.761905	0.00680272	0	0.0646154	0.00251256	0.683962	0.00526316	0.00378788	0.00469484	0.920518	0.0056391	0.00386598	0.745342	0.656934	0.640167	0.00651629	0.0239391	0.0234043	0.741379	0.113145	0.0961642	0.00684932	0.00416089	0	0.00603622	0.0143369	0.00449438	0.00656455	0.00725514	0.00843486	0.128972	0.11747	0.126103	0.15098	0.0438082	0.0945946	0.168611	0.056137	0.00363636	0.190045	0.217391	0.00917431	0.00270027	0.00645161	0.00212314	0.0043956	0.00221566	0.0046729	0.666667	0.0622907	0.0758514	0.16129	0.0921717	0.204848	0.0702041	0.109431	0.162304	0.153773	0.0790488	0.0605809	0.103139	0.427885	0.147425	0.0394061	0.10071	0.188641	0.101266	0.666667	0.00943396	0.864865	0.00505051	0.000794281	0.171636	0.24368	0.325265	0.273855	0.177243	0.246753	0.249635	0.248428	0.356979	0.191717	0.235294	0.130922	0.195592	0.138655	0.260825	0.206897	0.00460829	0.00851064	0.127613	0.00747126	0.00714286	0.274102	0.151348	0.108696	0.859729	0.729167	0.580645	0.105882	0.0391061	0.00355872	0.94186	0.0992167	0.0165175	0.757396	0.0143954	0.779528	0.0133038	0.0950704	0.473684	0.921154	0.937063	0.903427	0.293987	0.952381	0.00142857	0.00207469	0.00653595	0.811881	0.00559441	0.00843558	0	0.869919	0.868735	0.774648	0.945486	0.950178	0.93578	0.0043573	0.00803213	0.00492611	0.527304	0.0212314	0.2375	0	0.9	0.93994	0.753247	0.00577617	0.0040568	0.26087	0.681818	0.0495868	0.74026	0.00527426	0.102023	0.255578	0.25625	0.0133333	0.243852	0.338983	0.319444	0.113501	0.0647482	0.10463	0.0453956	0.0814332	0.044335	0.347698	0.359312	0.0976378	0.169945	0.367347	0.446556	0.146036	0.174204	0.068306	0.0585366	0.20122	0.00464253	0.00713719	0.0057971	0.477273	0.961916	0.957447	0.813725	0.3125	0.967273	0.112299	0.243902	0.375	0.0175439	0.732919	0.37037	0.609524	0.263521	0.974359	0	0.00438596	0.00635145	0	0.0126582	0.918129	0.905526	0.921053	0.00858704	0.0405405	0.0450704	0.310698	0.00691563	0.682857	0.833333	0.736842	0.60274	0.181818	0.671642	0.00655738	0.839161	0.930827	0.905983	0.00325998	0.00315956	0.00286123	0.201389	0.869863	0.0135747	0.642857	0.939024	0.318182	0.46875	0.75089	0.65	0.767442	0.265957	0.93	0.932203	0.551821	0.725417	0.626506	0.416	0.752688	0.0051716	0.00961538	0.185941	0.00468506	0.00418629	0.745283	0.766423	0.333333	0.517949	0.808917	0.848276	0.78125	0.121766	0.182692	0.241007	0.0803571	0.231707	0.642202	0.706349	0.879377	0.596774	0.666667	0.917024	0.52	0.707317	0.868966	0.397436	0.0288754	0.0857967	0.00117509	0.0690691	0.0145833	0.102069	0.139796	0	0.0155807	0.0620239	0.0233362	0.0148837	0.751252	0.0482456	0.0209424	0.0707899	0.0449294	0.0876369	0.428767	0.239583	0.00563698	0.00404858	0.00409836	0.01082	0.010101	0.92	0.00782473	0.805195	0.0490323	0.0588235	0.788321	0.00953206	0.830896	0.0131579	0.0039185	0.00554401	0.131387	0.921198	0.583333	0.00397351	0.0255682	0.00215517	0.757143	0.138081	0.0149385	0.015873	0.704678	0.0632911	0.862069	0.732673	0.645833	0.661017	0.14718	0.00811542	0.00733945	0.157258	0.00594796	0	0.00434783	0.93617	0.0961538	0.00549451	0.0265487	0.00285878	0.00434783	0.930894	0.863248	0.714286	0.846154	0.889157	0.867498	0.0169492	0.216647	0.165785	0.9	0.954545	0.329897	0.827697	0.680272	0.819355	0.127451	0.417607	0.666667	0.933775	0.918919	0.204082	0.838828	0.625	0.875	0.0607176	0.0141509	0.845238	0.859649	0.839286	0.670588	0.944444	0.588235	0.931035	0.677686	0.805556	0.472	0	0.00328484	0.0104275	0.0123839	0.00254777	0.371429	0.0185507	0.292948	0.0106525	0.0103896	0.0260782	0.00264151	0.00731707	0.42954	0.0709382	0.358333	0.152367	0.170863	0.806931	0.086496	0.307453	0.179724	0.136458	0.169181	0.0511848	0.180617	0.00489596	0.00266667	0.0263447	0.00408998	0.553333	0.00567108	0.0384995	0.100515	0.171103	0.210938	0.191045	0.126246	0.0883534	0.223118	0.212766	0.00626959	0.00875146	0.669856	0.00756144	0.00539374	0	0.0788825	0.076087	0.0880376	0.227642	0.517544	0.00619579	0.0018797	0.683544	0.0025	0.946237	0.433333	0.00961538	0.0555315	0.822695	0.0710692	0.145555	0.00285714	0.00342466	0.00536673	0.00382653	0.0477471	0.302083	0.178571	0.0828025	0.0240385	0.209302	0.803774	0.795812	0.113503	0.124233	0.068895	0.178102	0.123043	0.154206	0.20339	0.0615836	0.106858	0	0.00347222	0.760135	0.795699	0.0401405	0.15534	0.0492813	0.730139	0.70617	0.868339	0.807692	0.00644122	0.00934579	0.908333	0.892857	0.471303	0.49183	0.512241	0.00690131	0.0145985	0.00360794	0.421908	0.5	0.0499139	0.0616438	0.91067	0.015873	0.0116822	0.002185	0	0.00130719	0.00768535	0.00647249	0.00376412	0.108696	0.929752	0.844	0.0870536	0.0122511	0.847059	0.171247	0.11414	0.0280702	0.00345622	0.840491	0.070529	0.642857	0.113544	0.37963	0.55814	0.00320856	0.00292398	0.635379	0.00350318	0	0.336484	0.0191388	0.247649	0.00102669	0.0664606	0.5	0.0191286	0.107914	0.00622568	0.00540216	0.319822	0.581264	0.0115237	0.00703606	0.00585938	0.0521262	0.917197	0.01843	0.00280374	0.818916	0.781119	0.00772472	0.418182	0.0027027	0	0.00874317	0.0933333	0.0868946	0.714286	0.669421	0.259259	0.00338983	0.00406174	0.522727	0.00474684	0.0045403	0.17757	0.0225694	0.0148402	0.0829694	0.0677824	0.465116	0.346014	0.0381679	0.701571	0.0404858	0.621053	0.00523169	0.00194175	0.131026	0.00787402	0.00860215	0.39819	0.925926	0.817012	0.811688	0.401274	0.933507	0.0103359	0.00518519	0.00588235	0.0150376	0.0207972	0.623529	0.441176	0	0.08	0.0070922	0.00330033	0.00284091	0.00486787	0.015873	0.0084507	0.00232288	0.459459	0.882979	0.707317	0.729167	0.879518	0.102339	0.714116	0.942953	0.94086	0.936401	0.308411	0.0245902	0.00377358	0.0416667	0.0127389	0.123967	0.186597	0.0181347	0.872247	0.931818	0.775229	0.87156	0.936255	0.8	0.22449	0.00452489	0.005	0.00215983	0.008	0	0.865385	0.0883281	0.0748166	0.386892	0.160412	0.947658	0.782462	0.0124555	0.00570835	0.00390117	0.00495049	0.0159104	0.969697	0.617162	0.047088	0.154867	0.00548246	0	0.00330033	0.00263505	0.700834	0.570439	0.0399429	0.0385714	0.0501253	0.0049173	0	0.0482094	0.352459	0.0611321	0.162839	0.405467	0.408759	0.945917	0.952381	0.887789	0.949416	0.955399	0.632768	0.00330033	0.00151976	0.764151	0.7584	0.933638	0.00803213	0.561111	0.0658747	0.914213	0.659574	0.760331	0.942029	0.932065	0.869792	0.953875	0.92619	0.550201	0.880435	0.915751	0.920213	0.0040404	0.926335	0.391892	0.964539	0.957627	0.955294	0.0262172	0.0914826	0.00760456	0.918728	0.0464744	0.913815	0.00163399	0.908844	0.93133	0.131579	0	0.00411523	0.0935211	0.0410037	0.334601	0.0043956	0	0.011194	0.105851	0.109677	0.184818	0.167947	0.303279	0.778802	0.175084	0.20527	0.00338983	0.0136519	0.00465116	0.209169	0.0185874	0.40625	0.0050665	0.816845	0.469697	0.813953	0.579439	0.20354	0.976923	0.89697	0.934307	0.932845	0.0181818	0.906219	0.791707	0.0631384	0.176024	0.00407056	0.00130719	0.0461538	0.857411	0.906844	0.909091	0.3	0.00314961	0.0363128	0.00268097	0.0039604	0.277992	0.707483	0.00808625	0.695122	0.0158033	0.0028169	0.00806452	0.16632	0.47619	0.00135685	0.440887	0.870332	0.903846	0.837209	0	0.92	0.858696	0.0137615	0.00242131	0.194737	0.106464	0.849582	0.802632	0.890722	0.513761	0.00422654	0.0223642	0.940972	0.932039	0.616477	0.871111	0.888626	0.454545	0.867299	0.919282	0.0714286	0.028777	0.485201	0.6	0.609756	0.00500626	0.837963	0.754858	0.126796	0.195205	0.326087	0.830882	0.81864	0.547619	0.00539084	0.00434468	0.00431566	0.646067	0.866667	0.719054	0.930736	0.892655	0.77551	0.759104	0.494118	0.916667	0.917456	0.862348	0.876506	0.871064	0.18	0.71875	0.0613027	0.0171289	0.838583	0.77551	0.654054	0.85	0.804954	0.0395683	0.775184	0.00862069	0.914894	0.934659	0.861554	0.259861	0.833333	0.325243	0.779141	0.760291	0.873371	0.707196	0.858757	0.683473	0.644444	0.941176	0.75	0.274742	0.923077	0.941606	0.900585	0.871429	0.925	0.680556	0.875598	0.44	0.969849	0.912088	0.05	0.00272232	0.942393	0.925	0.871508	0.830961	0.727064	0.833333	0.213534	0.905312	0.514677	0.232143	0.97561	0.797414	0.816425	0.775444	0.824176	0.783002	0.568465	0.774194	0.371429	0.67234	0.13181	0.716916	0.125899	0.773913	0.806061	0.429752	0.528481	0.912409	0.209155	0.0399145	0.0793238	0.644628	0.917647	0.934211	0.481836	0.901345	0.860324	0.261792	0.48	0.926829	0.778816	0.0135891	0.00252685	0.0501672	0.683824	0.12462	0.877551	0.469388	0.738693	0.868132	0.000881834	0.00280505	0.00272851	0.850279	0	0.672131	0.818182	0.692308	0.779661	0.296041	0.788809	0.552632	0.495833	0.00474215	0.00330396	0.149254	0.952229	0.944444	0.280374	0.789474	0.92	0.818182	0.914703	0.848527	0.160839	0.00900901	0.898477	0.802048	0.853958	0.93617	0.273026	0.92201	0.00146843	0.00240674	0.5	0.855946	0.902676	0.58498	0	0.0090834	0	0.00425834	0.0021575	0.93646	0.711845	0.678947	0.57767	0.924528	0.010989	0.0163934	0.00614754	0.00793651	0.376471	0.921811	0.876998	0.0682898	0.228488	0.315789	0.953405	0.962791	0.8125	0.0349162	0.00550964	0.00746775	0.87399	0.800451	0.0151724	0.00625	0.00496894	0.0112528	0.412371	0.721053	0.217295	0.877551	0.911609	0.774481	0.758065	0.849687	0.351921	0.708791	0.00689655	0.0078125	0.00202703	0.00505051	0.0580357	0.5	0.894168	0.898058	0.891129	0.965157	0.88189	0.965096	0.298462	0.025	0.0813609	0.950887	0.880597	0.623003	0.935185	0.939355	0.87931	0.479167	0.729508	0.781955	0.752475	0.798387	0.605096	0.32263	0.301337	0.157534	0.934354	0.0169492	0.918736	0.478947	0.904074	0.611111	0.938362	0.93	0.289817	0.175492	0.066605	0.0570846	0.128284	0.218182	0.10197	0.120612	0.140665	0.192612	0.297297	0.233813	0.134752	0.151145	0.123288	0.10061	0.300699	0.752443	0.86631	0.50194	0.834783	0.304398	0.905808	0.211699	0.369269	0.793831	0.292683	0.108303	0.75976	0.703457	0.561862	0.375199	0.52924	0.449275	0.455357	0.369369	0.375	0.872047	0.690449	0.0263158	0.771654	0.903162	0.873016	0.894737	0.00764818	0.861423	0.252968	0.855607	0.91634	0.87561	0.926887	0.919291	0.907618	0.938333	0.921544	0.857616	0.00677789	0.225806	0.00352113	0.850299	0.867188	0.943307	0.911111	0.738636	0.910798	0.425926	0.563679	0.640741	0.794505	0.873171	0.292093	0.123288	0.0352304	0.916667	0.738155	0.733931	0.764706	0.828947	0.782857	0.500931	0.049505	0.929487	0.954887	0.937824	0.93494	0.365897	0.264977	0.819672	0.832902	0.69802	0.951841	0.963855	0.00179856	0.942105	0.819527	0.812977	0.954092	0.945161	0.435185	0.974249	0.93314	0.00107875	0.0214097	0.915254	0.896028	0.488806	0.951691	0.724138	0.938776	0.914216	0.972028	0.00337838	0.936538	0.00477707	0.597561	0.099768	0.98	0.0469442	0.00530973	0.691667	0.00912106	0.159134	0.407407	0.862559	0.92562	0.922642	0.00689655	0.0043592	0.920886	0.465368	0.162	0.769231	0.561453	0.00443131	0.0974843	0.0348718	0.892063	0.942973	0.912308	0.860283	0.893204	0.131579	0.296512	0.790888	0.888889	0.850467	0.855939	0.111356	0.89777	0.737313	0.707692	0.75102	0.911616	0.911765	0.94898	0.262887	0.381443	0.678571	0.53923	0.672481	0.680328	0.809917	0.932412	0.935318	0.138889	0.373134	0.615108	0.891705	0.685714	0.583333	0.797546	0.796196	0.332627	0.473389	0.585106	0.836703	0.922951	0.784431	0.821538	0.568765	0.891589	0.849765	0.833773	0.252125	0.651584	0.868347	0.881579	0.827815	0.87395	0.821978	0.783964	0.716511	0.372385	0.387833	0.547511	0.738337	0.793548	0.122762	0.357639	0.618629	0.00430108	0	0.945833	0.467213	0.929234	0.907602	0.901809	0.920065	0.755245	0.391892	0.908511	0.926877	0.891525	0.893918	0.941634	0.119869	0.859951	0.820628	0.764912	0.858859	0.880328	0.406998	0.215496	0.455711	0.0645514	0.16092	0.868545	0.837696	0.834711	0.104039	0.935821	0.743711	0.614478	0.830855	0.912694	0.930521	0.933014	0.722581	0.944	0.851064	0.243781	0.910979	0.877193	0.897917	0.896067	0.92	0.91195	0.894161	0.0261438	0	0.00473934	0.00617829	0.00250627	0.00493827	0	0.00487013	0.056231	0.263889	0.926148	0.920455	0.844508	0.950673	0.954545	0.917667	0.0553633	0.014553	0.0121359	0.00127551	0.00465658	0.00529101	0.0714949	0.445087	0.00745157	0.00479781	0.0021322	0.00355872	0.872443	0.934426	0.861314	0.947368	0.868339	0.56962	0.894624	0.00327011	0.196133	0.116659	0.0115894	0.00578871	0.00735294	0.00158228	0.00267953	0.052	0.90085	0.945652	0.916431	0.811111	0.864078	0.912451	0.940741	0.956882	0.774678	0.811388	0.945946	0.00872483	0.806818	0.00322135	0.0104167	0.00339751	0.00809062	0.89	0.918033	0.040293	0.0595745	0.115942	0	0.810897	0.878698	0.910811	0.900332	0.849398	0.885776	0.887574	0.925311	0.0070922	0.00388433	0	0.00329218	0.00413793	0.00114811	0.00205339	0.00995025	0.00731261	0.760274	0.00292398	0.00554017	0.00798722	0.166667	0.775	0.111607	0.00285714	0.119816	0.00734095	0.0130435	0.187755	0.0362538	0.0761334	0.0652174	0.0574324	0.096518	0.109434	0.0648259	0.00297619	0.00714286	0.00361664	0.00486111	0.00841121	0.745119	0.0415512	0.204545	0.950739	0.948276	0.104502	0.00486766	0.00390054	1	0.182519	0.546763	0.155791	0.214511	0.106179	0.135377	0.483221	0.0115496	0.0143472	0.00725514	0.0544629	0.00357143	0.00792253	0.857496	0.768	0.0865385	0.000912409	0.00294406	0.149497	0.21393	0.749129	0.104055	0.00603217	0.002331	0.0178042	0.879287	0.00699301	0.447174	0.232381	0.430303	0.0361217	0.573271	0.38207	0.464368	0.00478796	0.0058309	0.951219	0.0439771	0.0294906	0.00412655	0.0142248	0.801394	0.698925	0.0866774	0.184211	0.15018	0.25841	0.100457	0.118542	0.212727	0.160202	0.356436	0.280952	0.160338	0.435897	0.222222	0.0339806	0.0373832	0.0112936	0.00680272	0.928696	0.771261	0.0455965	0.039953	0.0112474	0.0821918	0.00661157	0.0420382	0.00436681	0.00161551	0.00253807	0.815385	0.00868307	0.00294985	0.773006	0.00365154	0.00376412	0.196067	0.4	0.180505	0.0018105	0.00429185	0.874419	0.190053	0.127695	0.00299401	0.00584112	0.477513	0.00660502	0.017734	0.0178218	0.00380952	0.285	0.807229	0.192635	0.107087	0.00307377	0.0346878	0.674591	0.667059	0.263158	0.119005	0.926752	0.666667	0.434783	0.0440433	0.0144928	0.119358	0	0.0047043	0.0113519	0	0.260252	0.0380952	0.0357143	0.44467	0.472663	0.00494438	0.0056101	0.0319361	0.0045403	0.00440529	0.262554	0.358974	0.728665	0.647436	0.615385	0.702467	0.772532	0.845387	0.853659	0.762226	0.335736	0.841584	0.660377	0.665493	0.782649	0.771164	0.815468	0.82069	0.827309	0.0874439	0.00927152	0.772727	0.732824	0.590444	0.789294	0.586054	0.656166	0.821954	0.746781	0.819605	0.371547	0.059709	0.226171	0.229508	0.00230309	0.203892	0.368595	0.00672834	0.00764818	0.703846	0.707071	0.699382	0.813084	0.00511073	0.399632	0.45614	0.1875	0.027933	0.00817934	0.00827358	0.00550964	0.15621	0.227554	0.108207	0.0452899	0.15444	0.13624	0.182482	0.00385604	0.00436162	0.120864	0.298529	0.37594	0.578199	0.0672727	0.068915	0.0408526	0.0030303	0.0223077	0.119454	0.17037	0.21875	0.0870968	0.163086	0.104987	0.306056	0.159817	0.0290621	0.0057971	0.0177165	0.0943396	0.655352	0.0308642	0.784667	0.124138	0.306452	0.581162	0.0679953	0.162338	0.195545	0.416058	0.1692	0.392465	0.53886	0.00271003	0.657534	0.0392157	0.0145191	0.00704225	0.00505902	0.102326	0.00704225	0.655738	0.852399	0.700173	0.914373	0.101279	0.172712	0.0980025	0.148148	0.0272436	0.875278	0.106069	0.00584226	0.00338983	0.686854	0.641304	0.0511628	0.0611765	0.170697	0.15771	0.203714	0.256117	0.0228735	0.701613	0.721649	0.944444	0.00557491	1	0.00383509	0.00763359	0.424901	0.251236	0.0666667	0.180124	0.505376	0.0044898	0.00897098	0.902609	0.835556	0.00242131	0.00513875	0.108696	0.111111	0.416667	0.765625	0.0984849	0.0305725	0.181818	0.722222	0.806283	0.537143	0.328947	0.94898	0.529817	0.490323	0.17037	0.33871	0.904605	0.221477	0.75	0.108456	0.753333	0.761468	0.794821	0.0792079	0.961538	0.827586	0.889888	0.00483325	0.0107817	0.0586667	0.0368324	0.0873786	0.0679012	0.00613497	0.00325733	0.478261	0.231855	0.00456621	0.634921	0.895349	0.0204678	0.00888889	0.00226757	0.0490798	0.91012	0.922764	0.784173	0.840979	0.847578	0.796875	0.4	0.955224	0.568965	0.00677966	0.00489853	0.110619	0.00368664	0.860412	0.913043	0.809524	0.0588235	0.888889	0.00858983	0.859375	0.946099	0.805755	0.888889	0.693252	0.940541	0.861925	0.470483	0.828829	0.718447	0.00468604	0.903614	0.0205155	0.307692	0.957831	0.00304878	0.00700701	0.00552486	0.888889	0.0104987	0.0898876	0.0869906	0.431338	0.853933	0.863014	0.150235	0.477297	0.0013986	0.00309917	0.00665188	0.876923	0.00525394	0.894737	0.00387597	0.0092688	0.0103538	0.351064	0.176471	0.604167	0.00630915	0.362782	0.25	0.225207	0.918539	0.952265	0.935197	0.965723	0.545455	0.533333	0.746479	0.916667	0.138298	0.51087	0.388889	0.772414	0.409091	0.885246	0.897059	0.344569	0	0.45098	0.00372362	0.00175439	0.00546448	0.149269	0.0368533	0.0548303	0.162393	0.761905	0.880952	0.772455	0.882353	0.916667	0.97561	0.976471	0.00183374	0.904762	0.913793	0.154762	0.690476	0.647541	0.843458	0.389549	0.393939	0.0981387	0.0449591	0.200637	0.9447	0.892857	0.775194	0.9125	0.38339	0.0302465	0.738943	0.291161	0.0860092	0.0151515	0.796117	0.87619	0.859873	0.401869	0.925	0.89823	1	0.823529	0.5	0.916667	0.230769	0.779221	0.410959	0.0173554	0.905918	0.951807	0.940397	0.943396	0.611111	0.854839	0.930556	0.8	0.570093	0.124009	0.173913	0.0226537	0.191489	0.384615	0.0818182	0.907692	0.355987	0.851852	0.792208	0.0603175	0.131068	0.657895	0.910526	0.906716	0.910256	0.924324	0.829268	0.952381	0.974684	0.376344	0.5	0.858696	0.0331618	0.125	0.784314	0.744526	0.137931	0.232558	0.628571	0.0705726	0.193182	0.323944	0.3125	0.700965	0.582011	0.522388	0.781395	0.697674	0.216374	0.461897	0.318872	0.123596	1	0.958824	0.888199	0.793633	0.27957	0.209581	0.869514	0.734807	0.727273	0.852941	0.816054	0.956522	0.929907	0.903704	0.910448	0.914591	0.796875	0.869792	0.869565	0.795455	0.00547196	0.897436	0.137652	0.936842	0.00226629	0.918129	0.885057	0.902091	0.763285	0.875	0.55414	0.78125	0.56701	0.719101	0.0670926	0.786164	0.7	0.121951	0.0447059	0.762376	0.820046	0.688817
HO111	0.130103	0.0659919	0.606061	0.283217	0.805825	0.945455	0.897698	0.82243	0.914634	0.875	0.793651	0.830882	0.936275	0.858824	0.912698	0.740741	0.836957	0.958487	0.693989	0.493827	0	0.806723	0.00506073	0.0204499	0.014476	0.00518135	0.00212993	0.937748	0.262626	0.0307452	0.397059	0.177778	0.109955	0.088685	0.257143	0.422442	0.111481	0.00605449	0.875	0.329305	0.914286	0.463768	0.00458856	0.966667	0	0.00977199	0.446328	0.00537057	0.830189	0.0108192	0.00530035	0.0075188	0.0120846	0.0268972	0.380531	0.060241	0.215496	0.00147167	0.00396301	0.80292	0.665351	0.939815	0.873529	0.908377	0.786667	0.790123	0.0308642	0.931507	0.955357	0.926724	0.693603	0.958647	0.972727	0.866983	0.289474	0.00999334	0.404657	0.310811	0.623874	0.908451	0.865672	0.612069	0.789855	0.00884956	0.705179	0.0251419	0.265306	0.515528	0.192308	0.656716	0.00148736	0.00312411	0.00623886	0.386147	0.291958	0.433333	0.609177	0.305693	0.955026	0.0550796	0.497427	0.957952	0.554922	0.00429185	0.00214592	0.00310238	0	0.0126801	0.714286	0.00419162	0.149406	0.0778443	0.453947	0.354839	0.00550459	0.0160428	0.021764	0.00421456	0.0133869	0.993289	0.803069	0.0163934	0	0.613483	0.739645	0.313673	0.282452	0.124481	0.889855	0.832282	0.176396	0.00291971	0.74	0.12069	0.846377	0.00957854	0.00634249	0.00253807	0.464174	0.567442	0.856863	0.00167785	0	0.00283286	0.921875	0.970033	0.9375	0.00485437	0.877193	0.985714	0.913121	0.926923	0.00264901	0.00298211	0.946841	0.844444	0.00354191	0.00357782	0.926045	0.921875	0.00567215	0.00415512	0.876384	0.905714	0.901235	0.835088	0.928862	0.953177	0.775322	0.882576	0.806818	0.00402325	0.504065	0.00400229	0.910112	0.32381	0.00848656	0.399786	0.0657439	0.281716	0.705882	0.147541	0.218935	0.0408043	0.0017311	0.0027027	0.907905	0.00787402	0.00460829	0.00608273	0.00266075	0.0340681	0.0250569	0.913699	0.937876	0.00444444	0.0285935	0.0141243	0.714286	0.012987	0.00547445	0.00487013	0.00367647	0.00548446	0.00480439	0.00375411	0.00411765	0.00215169	0.784	0.84322	0.577465	0.0130862	0.313433	0.866667	0.452632	0.197802	0.759399	0.285714	0.745455	0.918831	0.863454	0.0251572	0.010453	0.220721	0.208696	0.00539511	0.00547368	0.00772798	0.00511945	0.192995	0.260463	0.371983	0.0286299	0.268726	0.154839	0.00197759	0.00916158	0.00212314	0.00501253	0.00428266	0.216216	0.011879	0.00367647	0.683468	0.159091	0.00394218	0.00298507	0.00647668	0.48	0.0134831	0.0322581	0.00132538	0.0035461	0.00388457	0.894309	0	0.00476417	0.00476796	0.275387	0.859873	0.969466	0.921649	0.00512033	0.00765957	0.0576599	0	0.00423878	0.0096	0.372781	0.00199601	0.00183486	0.00604595	0.003367	0.0151007	0.00208768	0.898712	0.934426	0.636585	0.545455	0.00689096	0.52497	0.0152672	0	0.00661001	0.358333	0.00776532	0.00467134	0.898734	0.0258093	0.0287356	0.0459459	0.0304114	0.140964	0.0863095	0.0140845	0.00318584	0.0133333	0.874016	0.30735	0	0.471003	0.418301	0.657561	0.696644	0.636646	0.456491	0.678332	0.6	0.625	0.151232	0.00173913	0.00129366	0.807947	0.53469	0.00876644	0.00523013	0.00455927	0.00974026	0.669211	0.147658	0.169943	0.955882	0.0200408	0.00698726	0.825503	0.627027	0.7	0.676399	0.885965	0.684358	0.47619	0.685838	0.69697	0.716867	0.736048	0.718681	0.730667	0.57513	0.721154	0.650619	0.0364267	0.669182	0.00159236	0.0269024	0.0112108	0.0212766	0.568821	0.42817	0.5	0.495614	0.492478	0.434629	0.0039801	0.00465598	0.00749665	0.0644628	0.125915	0.0790698	0.4396	0.00754936	0.0185357	0.0542986	0.00374532	0	0.259336	0.00614754	0.958915	0.16129	0.778243	0.955679	0.930456	0.936735	0.935305	0.951219	0.00626959	0.929851	0.00616333	0.087886	0.372141	0.479798	0.0326296	0.030091	0.479347	0.214559	0.0129702	0.19666	0.00584795	0.281008	0.942857	0.940631	0.960606	0.935302	0.916058	0.934974	0.909492	0.249221	0.954503	0.94095	0.929605	0.919708	0.948357	0.00606061	0.829851	0.7173	0.00720072	0.00575264	0.906404	0.19589	0.004	0.905697	0.923513	0.754673	0.957747	0.862319	0.0056701	0.00239973	0.00134953	0.00932091	0.00230947	0.0046729	0.0116402	0.00495049	0.0644876	0.00378788	0.00643087	0.00582751	0.965517	0.00547345	0.00462749	0.927885	0.00638507	0.00338409	0.00458979	0.00301811	0.56962	0.672188	0.828729	0.79386	0.826168	0.0056101	0.00208986	0.00338219	0.00334448	0.950495	0.00273723	0.00803213	0.00578035	0.00169779	0.0786062	0.00340136	0.00356506	0.672	0.00670819	0.960526	0.314465	0.182018	0.383163	0.00374532	0.00223714	0.119687	0.00477897	0.00410557	0.00380711	0.00471698	0.116505	0.884106	0.596273	0.395522	0.00473934	0.427097	0.00724638	0.806324	0.00892857	0.943061	0.933908	0.00314465	0	0.830065	0.225722	0.568138	0.493531	0.00176991	0.00437637	0.0372807	0.0728477	0.922853	0	0.186469	0.00115207	0.00306748	0	0	0.894452	0.928214	0.936214	0.0053286	0.00104384	0.306184	0.0544554	0.432432	0.555977	0.52381	0.496612	0.121896	0.0681818	0.00957854	0.00522193	0.0895884	0.0559211	0.964392	0.00424628	0	0.0102041	0.456853	0.00533333	0.0952849	0.0267857	0.937126	0.347826	0.930086	0.952381	0.00920245	0.00851064	0.638889	0.0906817	0.0833333	0.316901	0.0231214	0.124816	0.00307692	0.0229885	0.0622222	0.185539	0.00970201	0.120419	0.456674	0.132	0.188333	0.928571	0.948031	0.696	0.936691	0.640625	0.00181488	0.00380952	0.00690608	0.237828	0.553719	0.28766	0.648363	0.0867824	0.454277	0.5	0.309702	0.0147679	0.140625	0.0853755	0.376258	0.933898	0.700565	0.00168067	0.00321957	0.00318471	0.00688863	0.854839	0.882562	0.956616	0.958904	0.925926	0.938636	0.905803	0.917073	0.946281	0.938326	0.953623	0.917976	0.432099	0.0043956	0.00315956	0.00152788	0	0.919481	0.94697	0.00614251	0.00373134	0.849785	0.595331	0.924051	0.00313873	0.932515	0.917062	0.00376648	0.00453858	0.00309119	0.781818	0.00802292	0.0299145	0.00275265	0.141104	0.312069	0.929577	0.361842	0	0.00402414	0.00460224	0.0083682	0.731183	0.916667	0.00451671	0.0132743	0.015562	0.417391	0.92549	0.950342	0.861281	0.75	0.545129	0.00852515	0.607362	0.877637	0.878378	0.66	0.255319	0.307692	0.249357	0.0779221	0.564516	0.271799	0.233577	0.153846	0.746377	0.764151	0	0.00556845	0.00294811	0.00359281	0.00413437	0.164384	0.101266	0.464115	0.494392	0.380282	0.203883	0.283333	0.119869	0.00392542	0.108053	0.00534938	0.00417014	0.00103842	0.150442	0.00131868	0.00677638	0.0119522	0.199498	0.115656	0.00459137	0.00520833	0.137143	0.9	0.830508	0.853873	0.853933	0.915929	0.0664452	0.322795	0.0556734	0.131051	0.0702087	0.442623	0.290909	0.166667	0.0151515	0.179012	0.319372	0.00645682	0.0524968	0.922753	0.05	0.00280112	0.00260643	0.00896861	0.034296	0.00325733	0.00367422	0	0.511792	0.0791367	0.83871	0.355932	0.0488323	0.00321199	0.00823045	0.164634	0.00215983	0.409722	0.00513479	0	0.15311	0.830357	0.640288	0.00483559	0.359477	0.108494	0.0746269	0.370504	0.0125673	0.0115756	0.153846	0.951049	0.26	0.00984144	0.816327	0.0150602	0.707317	0.817073	0.916667	0.808333	0.535672	0.00932836	0.0225141	0.101449	0.00492611	0.384058	0.455882	0.52381	0.923077	0.182216	0.404643	0.535032	0.54955	0.00787919	0.0020475	0.00580552	0.887097	0.2	0.788991	0.889251	0.597403	0.81106	0.865	0.0554511	0.421053	0.5	0.589744	0.962687	0.897436	0.911111	0.475862	0.893939	0.861925	0.340426	0.941176	0.855263	0.822222	0.616915	0.911111	0.465517	0.197802	0.284483	0.0046492	0.0217096	0.515106	0.00436047	0.0673267	0.374566	0.321229	0.43192	0.406137	0.0239651	0.00342319	0.00666667	0.175627	0.60231	0.156827	0.00589391	0.946667	0.591404	0.594901	0.00469851	0.00545596	0.00364631	0.00461991	0.282141	0.169643	0.00454775	0.0522244	0.00644723	0.00623053	0.965699	0.580756	0.0789474	0.125894	0.978022	0.00775194	0.926829	0.321978	0.371429	0.393701	0.236686	0.00770548	0.15597	0.322222	0.00306937	0.00600858	0.00976562	0.271196	0.217791	0.795045	0.479376	0.751799	0.76378	0.256757	0.448537	0.397463	0.398551	0.0724638	0.0280538	0.00375313	0.970588	0.544041	0.852564	0.0740741	0.254717	0.842949	0.0040032	0.011236	0.0492349	0.86087	0.00242522	0.933921	0.00545596	0.00557414	0.00237304	0.00769231	0.00441501	0.00419727	0.0318021	0.244131	0.75	0.694093	0.623077	0.282443	0.0100446	0.187391	0.647383	0.484753	0.155039	0.162822	0.895455	0.847826	0.00453858	0.00673854	0.00177305	0.00453858	0.03663	0.955556	0.945528	0.927481	0.862222	0.885714	0.129393	0.684393	0.672067	0.75082	0.00555275	0.00454545	0.451369	0.417476	0.185934	0.939759	0.227273	0.00672646	0.00757576	0.0375587	0.235294	0.188862	0.183099	0.0489567	0.447368	0.27193	0.760563	0.837209	0.671348	0.725146	0.957944	0.902629	0.214286	0.0112	0.527975	0.872093	0.937685	0.965035	0.000977517	0.00376254	0	0.00373832	0.885965	0.0115183	0.00929615	0.632424	0.144299	0.359649	0.842105	0.00960828	0.00443131	0.915493	0.452915	0.00320513	0.0232558	0.880795	0.354331	0.789062	0.369697	0.962617	0.384615	0.00768049	0.00263653	0.923077	0.8125	0.729895	0.456522	0.00371058	0.00727273	0.00490798	0.0855365	0.850829	0.00696258	0.843011	0.502049	0.905882	0.0940171	0.72	0.005	0.0777778	0.0340768	0.0183486	0.0146056	0.0901639	0.0174622	0.00134228	0.00365344	0.00596125	0.00286807	0.58236	0.47032	0.461847	0.431307	0.543831	0.425743	0.705882	0.0285714	0.0183028	0.00530786	0.00492005	0.96129	0.00649042	0.00126582	0.00309957	0.00666667	0.954741	0.715686	0.174401	0.549189	0.132653	0.948181	0.915423	0.953824	0.973294	0.367347	0.933009	0.967568	0.972477	0.581121	0.610565	0.486667	0.82623	0.481013	0.00286123	0.523677	0.0486111	0.586735	0.517028	0.75	0.0716846	0.833735	0.00524934	0.0034188	0.0077951	0.391304	0.00511247	0.015625	0.10508	0.0539517	0.137521	0.240741	0.56	0.125	0.534091	0.840415	0.452282	0.89313	0.195312	0.0569106	0.0037594	0.00901917	0.17757	0	0.484375	0.792208	0.50505	0.51145	0.181818	0.209713	0.17033	0.08125	0.179012	0.25974	0.391534	0.909539	0.238727	0.00196464	0.156757	0.296053	0.480519	0.443038	0.833333	0.00499168	0.00584795	0.471074	0.92	0.969325	0.751724	0.492625	0.282258	0.0787966	0.761194	0.265258	0.163298	0.137255	0.00455864	0.0286832	0.898396	0.641337	0.285714	0.0322581	0.478261	0.830108	0.901961	0.943396	0.0039604	0.9375	0.97543	0.954545	0.00543478	0.00529412	0.806397	0.00643225	0.00379267	0.00884956	0.946809	0.903846	0.975104	0.955026	0.00601504	0.0141287	0.0336538	0.00201207	0.00556931	0.817073	0.940733	0.606557	0.325	0.683572	0.977707	0.952802	0.886311	0.269373	0.0042508	0.0132036	0.88	0.0162272	0.883598	0.928571	0.326027	0.114529	0.241144	0.747368	0.138514	0.259259	0.235294	0.117002	0.358209	0.266212	0.303226	0.833333	0.898551	0.924337	0.925424	0.195489	0.450777	0.0028169	0.054878	0.888889	0.871176	0.835821	0.927007	0.00670498	0.00387597	0.00495868	0.00455433	0.00315457	0.956005	0.954023	0.00463392	0.00550206	0.853448	0.953092	0.00888889	0.939457	0.798535	0.22716	0.647799	0.45712	0.0384615	0.951807	0.738462	0.00446429	0.288538	0.19559	0.820513	0.0423729	0.949438	0.0497076	0.151832	0.755709	0.00932091	0.585987	0.638235	0.625	0.200906	0.00668693	0.00816994	0.959677	0.00255102	0.967514	0.846416	0.975207	0.952381	0.216148	0.00391738	0.0058997	0.94152	0.512	0.931785	0.72788	0.00318037	0.758717	0.0203851	0.00893744	0.00617284	0.784588	0.831858	0.959916	0.905213	0.904762	0.957529	0.881159	0.951987	0.890476	0.977427	0.893827	0.20073	0.292906	0.162899	0.508439	0.292799	0.403915	0.567627	0.370192	0.231025	0.76648	0.8125	0.00294768	0.160934	0.00763807	0.911132	0.903553	0.895193	0.925094	0.888048	0.293729	0.00481928	0.011254	0.0220538	0.92575	0.648576	0.909091	0.931614	0.636856	0.0778267	0.769231	0.960823	0.0697013	0.00606586	0.00990099	0.0042343	0.466793	0.489912	0.148148	0.00364299	0.00438596	0.00380711	0.00974026	0.827128	0.00206612	0.00479094	0.00867209	0.8	0.924242	0.25641	0.00363306	0.002693	0.919118	0.0925926	0.12	0.0015361	0.0137972	0	0.0254011	0.944112	0.872204	0.945687	0.489035	0.208297	0.00377155	0.0150376	0.00404858	0.00200602	0.704225	0.420408	0.0447186	0.093731	0.162866	0.0149573	0.035818	0.877551	0.0710692	0.183438	0.252324	0.17953	0.906736	0.0262626	0.097137	0.103684	0.139535	0.0133676	0.26506	0.34086	0.0375	0.581395	0.528736	0.927007	0.921971	0.328889	0.253521	0.0267983	0.108567	0.236641	0.00119332	0.379419	0.0456338	0.272374	0.117332	0.122329	0.0265957	0.074199	0.152137	0.0348584	0.0133739	0.00976562	0.0773942	0.149329	0.792899	0.960345	0.966351	0.95814	0.764706	0.43685	0.475524	0.446372	0.193906	0.0632124	0.0246575	0.0577125	0.223203	0.365225	0.140523	0.75	0.174603	0.167048	0.264151	0.24952	0.197232	0.223896	0.178317	0.192104	0.0682464	0.13253	0.210046	0.12963	0.270893	0.301565	0.00398936	0.878049	0.233062	0.816667	0.0655738	0.0745413	0.0223881	0.0220994	0.260996	0.0481221	0.0250321	0.0805886	0.0909669	0.21181	0.189055	0.138889	0.431193	0.314286	0.00150754	0.95	0.903846	0.9	0.907563	0.945585	0.972973	0.181932	0.218519	0.308333	0.928571	0.590674	0.261438	0.223936	0.857143	0.19863	0.271754	0.0213636	0.246291	0.205993	0.186296	0.228571	0.257005	0.170557	0.433862	0.196035	0.254202	0.215959	0.251969	0.180664	0.645161	0.168433	0.148997	0.635563	0.528302	0.243781	0.218199	0.714286	0.113749	0.295405	0.15127	0.226868	0.159463	0.146552	0.281553	0.846154	0.177384	0.223529	0.279352	0.141946	0.313589	0.851351	0.129854	0.223938	0.222689	0.104762	0.143556	0.370079	0.121693	0.15345	0.904762	0.235294	0.754717	0.680851	0.884615	0.937374	0.942857	0.895299	0.760483	0.944247	0.274648	0.565476	0.930556	0.269555	0.119686	0.303867	0.901099	0.920635	0.961557	0.973856	0.356688	0.547771	0.450932	0.20339	0.045082	0.348189	0.3625	0.181159	0.610785	0.849462	0.332931	0.347368	0.22029	0.405213	0.536585	0.46875	0.35084	0.343434	0.415441	0.215356	0.151786	0.229167	0.00841751	0.236364	0.377358	0.375345	0.396226	0.41958	0.343434	0.438596	0.423377	0.337748	0	0.275362	0.233236	0.419028	0.207843	0.220779	0.40766	0.366972	0.353535	0.30609	0.281426	0.356436	0.384615	0.324346	0.231343	0.356583	0.438119	0.369347	0.327273	0.0701754	0.328152	0.253521	0.428571	0.0458716	0.881553	0.814583	0.402062	0.780488	0.252768	0.891429	0.402162	0.866667	0.884422	0.931382	0.618613	0.945355	0.848921	0.365854	0.441441	0.896707	0.734737	0.727273	0.339695	0.0465995	0.460606	0.339251	0.107527	0.397959	0.442623	0.293131	0.800752	0.157514	0.858934	0.878378	0.888889	0.683333	0.202073	0.383333	0.117647	0.226006	0.203438	0.576998	0.00552486	0.0757576	0.00759734	0.177778	0.55	0.32973	0.986667	0.4	0.637778	0.305556	0.928839	0.674419	0.8125	0.915663	0.898754	0.95	0.95082	0.856115	0.0155763	0.772059	0.554645	0.841727	0.923077	0.513089	0.64214	0.505529	0.0515127	0.417857	0.546845	0.539683	0.925659	0.441441	0.929504	0.605263	0.425	0.853488	0.785288	0.339578	0.767442	0.901806	0.898387	0.91573	0.237143	0.00702106	0	0.00538117	0.00180832	0.949398	0.940171	0.0243085	0.00670391	0.00667557	0.0321782	0.0354523	0.219149	0.0162003	0.121563	0.584217	0.622468	0.324022	0.194326	0.301015	0.0548204	0.308206	0.337079	0.189112	0.458333	0.478261	0.178891	0.354226	0.424028	0.384762	0.0029976	0.0419652	0.278027	0.0849315	0.621145	1	0.00957702	0.9	0.709845	0.44898	0.148828	0.446701	0.0528634	0.0608365	0.197505	0.0282776	0.0524017	0.0920398	0.0792227	0.0300546	0.926316	0	0.853659	0.00386598	0.163636	0.555024	0.00648298	0.0200364	0.089172	0.958435	0.961403	0.726496	0.397028	0.00533808	0.768	0.795455	0.0685131	0.276596	0.00825083	0.0160183	0.075067	0.132812	0.0313316	0.0372493	0.0320856	0.710526	0.655914	0.00454201	0.00268817	0.192308	0.134199	0.264706	0.653846	0.0282686	0.00389105	0.670732	0.338235	0.00803674	0.123457	0.0610413	0.0743551	0.120968	0.757353	0.315068	0.482759	0.00757576	0.0473186	0.00228833	0.00651769	0.987654	0.884058	0.0103448	0.00489511	0.916218	0.282828	0.511628	0.591736	0.281905	0.705343	0.319149	0.942029	0.079646	0.708589	0.491329	0.686567	0.365079	0.92233	0.917417	0.847403	0.799127	0.2	0.695238	0.102564	0.0115702	0.488496	0.553619	0.473118	0.875	0.965753	0.925054	0.00195312	0	0.0690506	0.00398671	0	0.771429	0.00374065	0.0083612	0.00383877	0.627907	0.0712743	0.955882	0.0720721	0.188679	0.91055	0.624031	0.562005	0.358491	0.508772	0.560729	0.792	0.380406	0.00378788	0.936275	0.432836	0.821138	0.72549	0.947541	0.962222	0.00128866	0.0722892	0.948229	0.65488	0.0075662	0.125628	0.669355	0.938567	0.00310078	0.361702	0.809677	0.957766	0.00294985	0.371698	0.132665	0.318841	0.236951	0.3657	0.13961	0.834862	0.162865	0.223048	0.199638	0.0645161	0.0358491	0.0325048	0.0217136	0.035	0.0262391	0.345794	0.238748	0.00492611	0.00476948	0	0.988095	0.859649	0.694118	0.163814	0.225076	0.190739	0.173097	0.159544	0.0677458	0.168207	0.0340633	0.0893001	0.0288714	0.821429	0.00570613	0.876923	0.780612	0.163399	0.132486	0.00518583	0.00262467	0.243243	0.04	0.0622677	0.0365854	0.0829493	0.0383481	0.367816	0.960352	0.00765306	0.00276243	0.0124827	0.423913	0.845361	0.790456	0.0102249	0.767442	0.899691	0.949474	0.27897	0.903471	0.941176	0.857143	0.874126	0.621053	0.00361533	0.773101	0.367742	0.575314	0.4081	0.0607143	0.00956938	0.497561	0.00580271	0	0.00628931	0.746154	0.00999092	0.885671	0.355204	0.410959	0.205679	0.551308	0.333333	0.388889	0.269147	0.286634	0.32866	0.0131579	0.00699301	0.00520208	0.0140845	0.00275103	0.0319693	0.679727	0.886957	0.00294551	0.00236407	0.00521999	0.00759494	0.0349233	0.00642055	0.0075188	0.0454545	0.0372137	0.25	0	0.00405093	0.00966184	0.00583658	0.0138714	0.588496	0.00956938	0.505882	0.0104634	0.641711	0.306931	0.285088	0.506383	0.605	0.608333	0.301146	0.00746269	0.234742	0.256778	0.00186916	0.00373134	0.0070922	0.268053	0.489177	0.363636	0.00372208	0.00392157	0.004158	0.561589	0.626016	0.00388098	0.00508475	0.736156	0.524793	0.603448	0.877193	0.714912	0.857924	0.930151	0.00349895	0.755814	0.717949	0.347015	0.0426651	0.00226757	0.00230814	0.00358423	0.00815217	0.00461361	0.00745157	0.00353357	0.695652	0.00282486	0.915577	0.00456204	0.00523013	0.114943	0.958763	0.012945	0.00597015	0.353982	0.461538	0.512195	0.00425532	0.7001	0.0967742	0.516297	0.530461	0.566176	0.00539084	0.00188947	0.00437318	0	0.853659	0.37931	0.537037	0.237288	0.0172216	0.164706	0.318408	0.407407	0.285223	0	0.141777	0.010665	0.943782	0.961538	0.625587	0.604278	0.808354	0.0735484	0	0.165072	0.69469	0.421053	0.850202	0.333333	0.640625	0.135218	0.1625	0.00727651	0.0119048	0.972763	0.754348	0.00946372	0.00811688	0.00537634	0.307692	0.00324324	0.949091	0.962857	0.419355	0.00377834	0.00770416	0.00250313	0.0194175	0.688172	0.174107	0.0587084	0.00462963	0.682746	0.00518732	0	0.00780031	0.00408163	0.00287356	0.0122873	0.003125	0.00249688	0.0155039	0.0223488	0.00911854	0.0198758	0.309524	0.835575	0.8375	0.881564	0	0.37037	0.294385	0.314136	0.0263852	0.0724044	0.00328947	0.00330396	0.00881057	0.0467742	0.0893648	0.159567	0.112861	0.0041645	0.35241	0.0160256	0.00401606	0.00764007	0.0473322	0.482824	0.630662	0	0.00348837	0.00411862	0.0341772	0.0296128	0.0283465	0.0777538	0.0788321	0.0183246	0.293043	0.483444	0.122345	0.369738	0.00657277	0	0.380952	0.00727651	0.00271555	0	0.0324401	0.540201	0.82684	0.00632911	0.00394477	0.371648	0.179487	0.414798	0.0222772	0.643154	0.00418191	0.00787402	0.00512582	0.0047619	0.521277	0.0195072	0.976801	0.943038	0.00527426	0.00715015	0.948718	0.00477327	0.0735294	0.679758	0.304598	0.183051	0.35503	0.543544	0.784431	0.793103	0.0069808	0.00777605	0.00389105	0.711111	0.404255	0.00171821	0.00551724	0.901515	0.534077	0.00859291	0.0121547	0.416667	0.75	0.936884	0.92	0.894118	0.114607	0.0153374	0.0306306	0.685028	0.0886243	0.723618	0.0469062	0.0878906	0.88125	0.903101	0.899782	0.00412088	0.131837	0.0839232	0.359551	0.231405	0.00165017	0.00442478	0.0136986	0.184049	0.965035	0.0329412	0.00598802	0.0884521	0.335404	0.502497	0.430345	0.520223	0.640669	0.544554	0.382601	0.514692	0.00403226	0.102713	0.00222717	0.00723764	0.00169205	0.00463576	0.00591716	0.789474	0.177778	0.00417246	0.00218341	0.00194175	0.0840177	0.0125313	0.247261	0.0745721	0.00271003	0.00145349	0.102515	0.00553506	0.902004	0.0451807	0.82069	0.221591	0.00395883	0.00316456	0.00213675	0.00613497	0.00581395	0	0.0268949	0	0.0134831	0.0231481	0.263682	0.300999	0.00329412	0.0417633	0.00507614	0	0.0911765	0.00946372	0.00273973	0.00362056	0.274096	0.0174051	0.053271	0.0947368	0.00414938	0.00328947	0.445513	0.376344	0.782857	0.582677	0.324405	0.0148515	0.00732601	0.159836	0.208138	0.0785634	0.205584	0.277778	0.679612	0.0127226	0.00511247	0.0559876	0.00269978	0.582474	0.214286	0.378336	0.561224	0.443556	0.531496	0.573248	0.657744	0.324059	0.389262	0.351539	0.266017	0.00381194	0.322176	0.0327869	0.0909091	0.366466	0.434128	0.327239	0.102493	0.00388281	0.656371	0.134328	0.650794	0.944444	0	0.00645161	0.00426439	0.00649351	0.44123	0.344262	0.509881	0.470588	0.00864553	0.00348028	0.00402994	0.0623342	0	0.003663	0.0723906	0.0395683	0.450135	0.456624	0.483918	0.310345	0.00231481	0.644231	0.935441	0.00687285	0.14094	0.0202991	0.0251843	0.0242537	0.00387597	0.00534759	0.0357143	0.846037	0.912953	0.909968	0.947674	0.962656	0.909247	0.967213	0.00102775	0.00525394	0.871287	0.190476	0.00428571	0.00277393	0.00406504	0.0251397	0.00315457	0.0718085	0.0392157	0.184211	0.268571	0.285714	0.00498891	0.94964	0.828358	0.0181818	0.00574713	0.321181	0.00271739	0.00371747	0.827586	0.882353	0.727273	0.00588235	0.00649351	0.969697	0.260638	0.00210084	0.157635	0.00803213	0.601351	0.0557621	0.090776	0.704663	0.406032	0.00315457	0.012987	0.847458	0.00862069	0.00493827	0.911392	0.00347464	0.0410256	0.0387524	0.000829876	0.233974	0.0100503	0.00454545	0.00573614	0.00595238	0.871795	0.834711	0.0398458	0.00527983	0.00267857	0.553191	0.946667	0.719512	0.860465	0.940298	0.927419	0.63197	0.0148075	0.00490731	0.928571	0.930108	0.817989	0.548611	0.5	0.0510204	0.470588	0.615385	0.584337	0.954286	0.989474	0.00230947	0.594595	0.69697	0.0125786	0.0075	0.00506329	0.901235	0.692857	0.614458	0.35	0.645161	0.663551	0.307692	0.654545	0.0182724	0.825	0.565789	0.792208	0.310606	0.00545124	0.72	0.111111	0.00501672	0.125964	0.183673	0.690909	0.897436	0.727273	0.140351	0.633333	0.484848	0.698413	0.69697	0.821918	0.605505	0.471204	0.380952	0.2	0.755556	0.923077	0.386364	0.433333	0.318182	0.18306	0.00887574	0.161206	0	0.147903	0	0.0684474	0.20332	0.138298	0.0600601	0.103278	0	0.319444	0.5125	0.0469925	0.0618687	0.00487013	0.00273224	0.300613	0.952941	0.591837	0.802247	0.472222	0.808132	0.930233	0.690476	0.382353	0.00226415	0.93702	0.185185	0.445652	0.537037	0.833333	0.757764	0.354167	0.80303	0.981132	0.925	0.428571	0.597701	0.617284	0.954545	0.204545	0.928571	0.75	0.837209	0.932584	0.921875	0.378264	0.463415	0.975	0.928571	0.813559	0.751323	0.555556	0.153846	0.652174	0.0129032	0.611765	0.902439	0.0540541	0.015873	0.943038	0.00897436	0.0769231	0.829268	0.883721	0.934192	0.958621	0.786765	0.275391	0.469091	0.561295	0.00265722	0.00495272	0.764706	0.765906	0.00332779	0.462302	0.378049	0.470217	0.556962	0.528302	0.519395	0.343662	0.491089	0.00699301	0.519231	0.585616	0.00495663	0.0187354	0.315152	0.00271003	0.00871898	0.00862069	0	0.00750469	0.00381679	0.442623	0.561975	0.451613	0.00666667	0.00670141	0.940994	0.00323625	0.00618921	0.00763359	0	0.701754	0.342767	0.003663	0.00466563	0.529412	0.875	0.733333	0.0769231	0.553571	0.0759494	0.491453	0.339674	0.330014	0.486647	0.578947	0.904192	0.62069	0.0310881	0.298561	0.8	0.00453309	0.0037831	0.0131579	0	0.913858	0.91716	0.0427807	0	0.00640569	0	0.165942	0.491018	0.751634	0.00425532	0.00806452	0.0119454	0.00304183	0.00552486	0.411348	0.00346021	0.00175747	0.417678	0.333333	0.35	0.530769	0.569288	0.222222	0.841463	0.531073	0.409091	0.888545	0.133065	0.0683453	0.395833	0.160393	0	0.0017331	0.400353	0	0.333333	0.472	0.0995261	0.243038	0.274011	0.225225	0.284211	0	0.00257954	0.0465116	0.00169492	0.00617284	0.00945017	0.194118	0.288235	0.328502	0.495798	0.00545951	0.0036041	0.00323625	0.0366599	0.148504	0.00475737	0.00615764	0.749621	0.0675676	0.279545	0.00904033	0.0196721	0.130435	0.980769	0.00772798	0.0354767	0.0153173	0.00270416	0	0.868421	0.0029985	0.0172414	0.00239349	0.001998	0.0107817	0.970588	0.671429	0.41129	0	0.196581	0.0100756	0.00970874	0.0712074	0.0126582	0.00423131	0	0.730897	0.741758	0.00152905	0.171233	0.00538793	0.00502513	0.49513	0.00257069	0.00729927	0.1098	0.234528	0.0981735	0.00528169	0	0.561644	0.86755	0	0.00400534	0.00560224	0.893204	1	0.85624	0.923077	0.888889	0.91791	0.83995	0.797753	0.811275	0.836735	0.95614	0.939394	0.958904	0.94	0.00302115	0.00127226	0.00255754	0.00132275	0.287671	0.52707	0.55292	0.0137378	0.00369231	0	0.00237812	0.261905	0.443114	0.00371747	0.89502	0.862069	0.940594	0.00705467	0	0.00883392	0.152361	0.238636	0.275	0.00362694	0.00813008	0.00966702	0.0014881	0.00454921	0.0032538	0.951613	0.375	0.698413	0.103448	0.267038	0.180883	0	0.0115332	0.00433526	0.38	0.932886	0.00169779	0.944751	0.324468	0.0648968	0.00648824	0.00162866	0.00596125	0.100478	0.0273723	0.0322581	0.158163	0.699187	0.854369	0.0352941	0.735294	0.284497	0.397849	0.277372	0.285714	0.431818	0	0.00239808	0	0.82	0.0714286	0	0.0020202	0.572727	0.0111111	0.406926	0.875	0.00481431	0.146497	0.495327	0.102857	0.923077	0.779817	0.90099	0.870588	0.532544	0.472119	0.155738	0.160256	0.805556	0.486339	0.931035	0.542553	0.343636	0.657343	0.940054	0.899408	0.226721	0.00755668	0.223684	0.670886	0.909774	0.634783	0.0027027	0.823529	0.465753	0.963121	0.112676	0.0604524	0.00333148	0.333333	0.283951	0.290323	0.409836	0.36802	0.0208817	0.243243	0.0182529	0.330357	0.00719424	0.333333	0.610169	0.88	0.925234	0.411111	0.913793	0.653333	0.784483	0.217391	0.94702	0.333333	0.155307	0.120797	0.822222	0.419355	0.932203	0.915825	0.942029	0.909091	0.626812	0.940184	0.857143	0.00877193	0.0627148	0.481481	0.84381	0.451327	0.635593	0.957983	0.902913	0.962963	0	0.911765	0.0338983	0.27417	0.954545	0.607477	0.00431034	0.215385	0.313726	0.350877	0.33869	0.442568	0.260807	0.428177	0.649351	0.895652	0.932039	0.898649	0.892427	0.904762	0.828125	0.751479	0.217491	0.495069	0.278497	0.864964	0.627451	0.985714	0.266298	0.19933	0.260726	0.953216	0.761905	0.849057	0.319192	0.00358423	0.216294	0.224234	0.777778	0.00114679	0.182927	0.342857	0.417476	0.838488	0.318182	0.048	0.950635	0.576923	0.88	0.915663	0.83871	0.950203	0.923729	0.9375	0.0443038	0.013308	0.410526	0.341049	0.440476	0.481579	0.307692	0.469526	0.191617	0.447059	0.374545	0.0192308	0.219124	0.931035	0.926566	0.87234	0.928251	0.861423	0.981481	0.902394	0.863179	0.840547	0.917722	0.957219	0.0515222	0.765625	0.887931	0.774775	0.901639	0.942029	0.931579	0.868687	0.160991	0.00222717	0.852941	0.87404	0.000972763	0.0267062	0.829146	0.863208	0.894904	0.95549	0.881773	0.303797	0.961749	0.884567	0.747495	0.963483	0.588921	0.9	0.956522	0.9375	0.942238	0.913043	0.952542	0.691176	0.290415	0.870968	0.976471	0.317784	0.931818	0.00735971	0	0.827586	0.154639	0.280702	0.688742	0.864865	0.822222	0.149733	0.892857	0.924791	0.78955	0.942308	0.375	0.756477	0.609756	0.575472	0.570175	0.459082	0.415162	0.40625	0.225	0.579032	0.257975	0.238771	0.397028	0.353096	0	0.122278	0.384615	0.702591	0.537815	0.40273	0.605072	0.688172	0.47139	0.539337	0.351254	0.352113	0.4	0.178872	0.476543	0.281853	0.21194	0.00271125	0.00550206	0.356882	0.744395	0.704301	0.490566	0.386454	0.726356	0.76639	0.593151	0.770492	0.357143	0.0228571	0.585106	0.755102	0.708455	0.459559	0.130435	0	0.0904255	0.0702703	1	0.934641	0.921569	0.673575	0.88	0.879908	0.929825	0.42654	0.295203	0.82	0.231405	0.0132931	0.0102041	0.206897	0.0709677	0.0752212	0.275449	0.522059	0.0138889	0.285714	0	0.133621	0.180422	0.310021	0.295455	0.246914	0.293855	0.318486	0.297753	0.824607	0.212121	0.391089	0.226148	0.314734	0.258065	0.295113	0.39934	0.282051	0.200913	0.432292	0.364964	0.34	0.253456	0.277211	0.270089	0.286561	0.904656	0.942308	0.763158	0.871951	0.758242	0.62735	0.610256	0.518939	0.885017	0.821326	0.640449	0.966581	0.90991	0.857143	0.810345	0.777143	0.734375	0.887417	0.828025	0.830189	0.679245	0.42	0.452381	0.370968	0.554348	0.557637	0.333333	0.600707	0.00735294	0.535032	0.0208333	0.94235	0.940678	0.506173	0.684814	0.322148	0.691589	0.458333	0.876923	0.41573	0.0354331	0.00318246	0.0116279	0.9375	0.755418	0.932773	0.947368	0.755102	0.445507	0.730769	0.205882	0.94152	0.488263	0.357724	0.322878	0.568282	0.583799	0.701493	0.925976	0.948232	0.435955	0.92381	0.886654	0	0.00887902	0.035316	0.895833	0.980066	0.721374	0.745614	0.0210191	0.0225564	0.757703	0.899015	0.314332	0.844156	0.837838	0.827309	0.0155039	0.0985222	0.341463	0.495413	0.412536	0.469741	0.00174978	0.319869	0.00380228	0.925987	0.92	0.856492	0.879668	0.887795	0	0.898901	0.975	0.93576	0.857143	0.0115607	0.864826	0.906404	0.905	0.954198	0.743017	0.942478	0.589286	0.792208	0.905383	0.016129	0.921875	0.713147	0.0909538	0.688889	0.858025	0.00364964	0.954887	0.781491	0.218855	0.114754	0.232258	0.586777	0.902256	0.953947	0.94501	0.952632	0.91833	0.556678	0.333333	0.00455373	0.154917	0.916468	0.973094	0.668394	0.459276	0.734043	0.00559862	0	0.402208	0.567766	0.460371	0.657895	0.737705	0.311159	0.910714	0.779221	0.835556	0.478064	0.561151	0.308365	0.851711	0.495614	0.744048	0.926471	0.696429	0.96124	0.814815	0.871387	0.945946	0.954839	0.867544	0.883408	0.92228	0.918367	0.83105	0.0126984	0.916944	0.848485	0.927928	0.966292	0.95082	0.927632	0.800452	0.766204	0.716667	0.83871	0.893773	0.864407	0.79272	0.802115	0.846749	0.770021	0.901028	0.906863	0.466797	0.498162	0.277395	0.943182	0.966667	0.93984	0.926518	0.965174	0.967871	0.923977	0.975104	1	0.948052	0.95629	0.970745	0.693878	0.993569	0.528902	0.865204	0.306306	0.198864	0.819809	0.937695	0.479087	0.666667	0.185689	0.517647	0.862201	0.387195	0.933908	0.596852	0.352697	0.850288	0.243697	0.970588	0.9375	0.791209	0.55	0.198506	0.548747	0.508571	0.0294118	0.873016	0.90818	0.959442	0.981013	0.91958	0.88843	0.00719424	0.00720721	0.0484262	0.963235	0.00569801	0.00926784	0	0.516304	0.00513406	0.00495049	0.00753296	0.0123203	0.0248366	0.91	0.92	0.913333	0.864198	0.925795	0.961702	0.986111	0.974576	0.861111	0.00849858	0.962963	0.221122	0.0178282	0.919463	0.978261	0.947826	0.78169	0.951945	0.0145119	0.00334608	0.0878877	0.00160772	0.00364299	0.372449	0.203125	0.085	0.88563	0.00194175	0	0.0029873	0.941349	0.883333	0.950581	0.909091	0.948207	0.886792	0.885714	0.958763	0.966427	0.97619	0.913942	0.902778	0.911765	0.957672	0.933511	0.935714	0.96875	0.057485	0.923307	0.113095	1	0.924051	0.920455	0.895874	0.955432	0.929368	0.93007	0.959786	0.978261	0.834783	0.932725	0.980392	0.953846	0.94382	0.895833	0.00567108	0.472103	0.526912	0	0.705882	0.00257732	0.88	0.852713	0.944444	0.88024	0	0.00559701	0.921811	0.00496278	0.0103093	0.912181	0.905923	0.928287	0.220765	0.483645	0.927138	0.765013	0.03177	0	0.537037	0.479653	0.725806	0.411619	0.469858	0.257764	0.00566038	0.003367	0.0952381	0.128571	0.00625	0.570552	0.482353	0.721854	0.00912201	0.00684932	0.902439	0.967078	0.0581395	0.9375	0.953488	0.798611	0.482759	0.977941	0.00702576	0.00516462	0.00391645	0.0181818	0.817259	0.825	0.0110497	0.00485594	0.00899743	0.47992	0.007034	0.0526316	0.369732	0.39759	0.630551	0.730159	0.702381	0.711111	0.488415	0.577508	0.676301	0.361884	0.309524	0	0.00553506	0.916667	0.00497512	0	0.258865	0.599237	0.886957	0.90393	0.968182	0.012474	0.00387097	0.0740741	0.00218341	0.802817	0.943925	0.84	0.0049456	0.0604468	0.191406	0.16771	0.240418	0.865854	0.00565371	0	0.00406504	0.00304414	0.00714286	0.00510638	0.95574	0.923077	0.572626	0.150628	1	0.00323102	0.00392157	0	0.00375235	0.00369004	0.00515844	0.00708383	0.0114286	0.162417	0.175676	0.00357143	0.00298507	0.00125786	0	0.0053135	0	0.00700525	0.0577508	0.435897	0.324219	0.442413	0.639881	0.00512821	0.0305164	0.00841908	0	0.00356779	1	0.896907	0.892857	0.0473684	0.0297767	0.0458265	0.938659	0.686391	0.834586	0.0486381	0.428571	0.0159305	0.00273973	0.00407498	0.00153846	0.0017585	0.00731707	0.00318979	0.51938	0.00236407	0	0.0123692	0.704918	0.00713436	0.00730994	0.00470588	0.0109589	0.399334	0.00330033	0.0179704	0.951477	0.00111111	0.108696	0.896104	0.689655	0	0.00420875	0.193548	0.0154525	0.0106796	0.00690131	0.00321543	0.792627	0	0.00662252	0.00296296	0.00533333	0.0396825	0.00618557	0.00519031	0	0.00611621	0.793146	0.838415	0.904665	0.959677	0.191346	0	0.0423729	0.930233	0.255274	0.0743802	0.00498339	0.0600462	0.0299479	0.0190736	0.283133	0.794118	0.253205	0.0462777	0.00965759	0.00501882	0.113861	0.0834225	0.0224033	0	0.00668896	0.0795455	0.935897	0.0295699	0.00382653	0.00280505	0.00726392	0.00675676	0.0115274	0.0122699	0.038806	0.00752508	0	0.387097	0	0.00389864	0.00568182	0	0.808081	0	0.00254453	0.638889	0.523438	0.00476948	0.00716846	0.00699301	0.377312	0.00879765	0.87156	0.00694444	0.950207	0.021978	0.00695652	0.00465116	0.789074	0.309859	0.0995025	0.137384	0.00378788	0.0157068	0.289199	0.00238095	0.0422961	0.0151515	0.00862999	0.00595238	0.0419907	0.00596421	0.0119617	0.00997506	0.176471	0.731707	0.530912	0.635294	0.511392	0.262048	0.513514	0.168498	0.0833333	0.0627376	0.0292208	0.169154	0.158108	0.234234	0.184411	0.00683761	0.921569	0.846154	0.942529	0.00236128	0.00186916	0.00699844	0	0.00875274	0.0853659	0.535211	0.00341064	0.00689655	0.00125945	0.00762066	0.595745	0.00793651	0.123919	0.00731452	0.872093	0.00613497	0.971014	0.908629	0.397163	0.51	0.283505	0.726496	0.00479616	0.893333	0.00557414	0.00520291	0.0050578	0.416667	0.0740741	0.00494234	0.909091	0.599174	0.621359	0.228477	0.657143	0.826425	0.80531	0.845878	0.785714	0.00694444	0.419913	0.573554	0.00533333	0.00918367	0.00283554	0	0.39375	0.7422	0.267273	0	0.0142857	0	0.00458716	0	0.00857843	0	0.00212314	0.16129	0.0162413	0.00598086	0.00499168	0	0.00738751	0.0769231	0.00573066	0.00833333	0.925373	0.877551	0.65	0.736486	0.00919118	0.00457666	0.0833333	0.141361	0.0967742	0.0127737	0.0208333	0.241245	0.0981496	0.100437	0.13615	0.00589391	0.0594966	0.152778	0.0648298	0.796296	0	0.00298864	0.114341	0.127418	0.075188	0.0905588	0.668354	0.0149502	0.00531209	0.0146699	0.799065	0.0490196	0.0020284	0	0.349057	0.037931	0.00480559	0.00632911	0.170732	0.00843373	0.00806452	0.0075188	0.0120968	0.00378788	0.0127226	0.0690335	0.00881057	0.00374065	0.00166945	0.0126263	0	0.00808081	0.695122	0.109929	0.00291971	0.00779037	0.0407524	0.0614693	0.00681044	0.00423729	0.630094	0.448124	0.00453515	0.0669145	0.00265957	0.00502513	0.00517598	0.516667	0.741935	0.626016	0.0673077	0.0262818	0.00219974	0.201804	0.853659	0.208845	0.738318	0.74359	0.935385	0.923729	0.277778	0.372727	0.625	0.483146	0.75	0.385827	0.928571	0.852113	0.0697674	0.259259	0.0409836	0.4	0.960784	0.791667	0.851852	0.541284	0.637931	0.408759	0.147577	0.00588235	0.941748	0.952381	0.947494	0.825581	0.932039	0.777778	0.15912	0.345034	0.43266	0.197952	0.532946	0.821429	0.936364	0.935961	0.285714	0.477419	0.0466472	0.563636	0.793103	0.84058	0.037037	0.853659	0.952381	0.00140449	0.925	0.458531	0.0029615	0.102564	0.873239	0.554348	0.968085	0.888889	0.928077	0.936283	0.77907	0.166667	0.505155	0.652695	0.863636	0.366071	0.943396	0.532258	0.00301205	0.00970874	0.00158983	0.928783	0.903226	0.00369344	0.00776197	0.921811	0.80531	0.959654	0.878505	0.959716	0.950464	1	0.256117	0.0240964	0.958763	0.0860465	0.427007	0.690909	0.918033	0.596491	0.374302	0.618321	0.613079	0.0532213	0.947955	0.00398406	0.32363	0.787313	0.615385	0.497758	0.00280899	0.0970655	0.305699	0.288591	0.304569	0.145729	0.237113	0.354354	0.385776	0.294243	0.561798	0.34874	0.271845	0.730594	0.00769231	0.413043	0.00486027	0.0020284	0.233333	0.943715	0.943515	0.940439	0.013986	0.394904	0.516129	0.890476	0.954424	0.00330033	0.00773694	0.0165746	0	0.00104712	0.0187793	0.00374532	0.0978261	0.00318218	0.00120482	0.776181	0.923077	0.359404	0.324176	0.942308	0.00884956	0.00821355	0.00983607	0.537313	0.846939	0.00920245	0.0180085	0.0196078	0.0868597	0.44837	0.888889	0.0571429	0.00234742	0.00745157	0.00620476	0	0.00399401	0.0112179	0.00820513	0.419355	0.519737	0.366702	0.485437	0.00385109	0.012605	0.00132626	0.943396	0.492147	0	0.933333	0.0178926	0.011925	0	0.532895	0.0261593	0.0402299	0.23871	0.222222	0.173611	0.346154	0.0462366	0.00694444	0.618357	0.065	0.937778	0.925234	0.00292113	0.00444444	0	0.883721	0.246753	0.00649351	0.00201207	0.00549451	0.00534759	0.599515	0.236181	0.375	0.00334448	0.00260417	0.00193798	0.267857	0.00925926	0.0404313	0.00129534	0.00694444	0.357143	0.27381	0.0171429	0.00188324	0.0317726	0.00344432	0.948148	0.00280899	0	0.00316957	0.029703	0.00704225	0	0.294659	0.186722	0.00612089	0.971014	0.0185185	0.48366	0.434066	0.791667	0.531915	0.131274	0.915663	0.283582	0.720844	0.569507	0.945652	0.87415	0.942478	0.84	0.00321543	0.40678	0	0.00654022	0.00855365	0.4375	0.72956	0.335616	0.967033	0.896266	0.318812	0.0102916	0.0150376	0.106061	0.856322	0.906077	0.458333	0.00284091	0.501326	0.17265	0.0133333	0.467606	0	0.425	0.109777	0.00163934	0.0291971	0.966592	0.946237	0.00714286	0.00765306	0.782609	0.826087	0.00214133	0.00337838	0.00456621	0.0395299	0.00662252	0	0.0321285	0	0.00833333	0.00150716	0.0121951	0.862745	0.71875	0.00403226	0.950617	0.00194932	0.150362	0.724138	0.0104167	0.00410678	0.806061	0.892405	0.939759	0.923645	0.677966	0.622951	0.615385	0.358491	0.746269	0.805195	0.106061	0.20082	0.715789	0.418269	0.965318	0.895582	0.937713	0.941176	0.940171	0.852217	0.00531915	0.93401	0.474576	0.795349	0.764151	0.713115	0.12426	0.382979	0.66	0.795918	0.940972	0.964467	0.833333	0.777778	0.863636	0.894737	0.931707	0.521472	0.352941	0.609467	0.882353	0.926441	0.27957	0.0711297	0.508772	0.527363	0.818182	0.462185	0.106599	0.163009	0	0	0.761905	0.0477707	0.452055	0.4	0.913215	0.966102	0.0132597	0.000957854	0.735897	0.661765	0.923077	0.00518135	0.851211	0.525253	0.345679	0.0231788	0.268293	0.281713	0.236967	0.0136054	0.161666	0.253807	0.278075	0.2827	0.272727	0.0443139	0.882759	0.5	0.505155	0.16	0.926471	0.851852	0.305556	0.0028169	0.298851	0.877193	0.60625	0.96	0.0588235	0.958333	0.227273	0.796296	0.903226	0.534483	0.720588	0.896226	0.727273	0.564756	0.966102	0.920382	0.852941	0.953125	0.310127	0.345007	0.589333	0.00373134	0.0388889	0.129456	0.00258398	0.613065	0.837629	0.205069	0.947458	0.769231	0.915297	0.980769	0.913793	0.714953	0.527778	0.428571	0.125714	0.0847458	0.00546448	0.00411523	0.980707	0.90625	0.928302	0.0195759	0.661046	0.9375	0.794118	0.704545	0.0192308	0.0175439	0.00380228	0.00511945	0.0068306	0.56962	0.00443951	0.189723	0.00485437	0.747312	0.924603	0.886905	0.832258	0.594787	0.249258	0.504142	0.436464	0.853659	0.909091	0.892857	0.934524	0.0586735	0.582677	0.144444	0.0952381	0.403005	0.273224	0.274074	0.266319	0.291291	0.322275	0.101562	0	0	0.00518135	0	0.0193237	0.00248139	0.00368098	0.452632	0.93617	0	0.00973236	0.260313	0.322917	0.246377	0.318761	0.674603	0.484456	0.964286	0.379365	0.954545	0.884615	0.0015456	0.773885	0.950749	0.00695652	0.0025641	0.822222	0.00214592	0.0420561	0.00330033	0.00190961	0.00200401	0	0.0211082	0.00314136	0.00346021	0	0	0.758065	0	0.897436	0.2	0.44	0.313726	0.364198	0.953571	0.248908	0.721519	0.0339806	0.0454545	0.00293255	0.443478	0.03125	0.452055	0.0939394	0.0015015	0.215827	0.0850746	0.156863	0.137931	0.222222	0.0570902	0.654545	0.0822785	0.066358	0.249406	0.41189	0.29588	0.880716	0	0.00383142	0.930233	0.0112994	0	0.836735	0.0711462	0.00321543	0.0502355	0.00212766	0.0108696	0.0136364	0.694444	0.350575	0.00666667	0.00943396	0.811765	0.00542741	0.0102171	0.00277778	0.918919	0.5	0.0307692	0.32	0.0483871	0.0077821	0.741379	0.918406	0.146699	0.00157729	0.012285	0.0178571	0.952381	0.939394	0.0166667	0.0164609	0.00331126	0.944272	0.0598086	0.559783	0.28125	0.00299401	0.162393	0.174312	0.882353	0.90604	0	0.95443	0.750859	0.0114286	0.745238	0.0104822	0.00616333	0.00866551	0.008726	0	0.871287	0.413374	0.942857	0.958333	0.104167	0.00595238	0.808333	0.00828729	0.910853	0.00547945	0.954955	0.462963	0.00277393	0.0087146	0.888889	0.823529	0.00149925	0	0.933962	0.31068	0.00297619	0.00294695	0	0.00765697	0.885965	0.00668896	0.0229508	0.0151038	0.00311526	0.825893	0.0154278	0.00274725	0.930417	0.929596	0.910128	0.0078125	0	0.774648	0.00594059	0.00275482	0.00777202	0.927711	0.00397702	0	0.807692	0.00490196	0.00337268	0.00334448	0.0028393	0	0.0116279	0.0283401	0.0103093	0.103286	0.00717703	0.300813	0.598985	0.0077821	0.0103627	0.04	0.927536	0.00624512	0.198502	0.881119	0.783217	0.93	0.301136	0.00316957	0.00411523	0.934911	0.898551	0.00153374	0.0021978	0.945882	0.91453	0.0180879	0.0447284	0.119427	0.00472813	0.00963391	0.00867679	0.942446	0.957265	0.727273	0.436293	0.703846	0.804255	0.188446	0.530159	0.879032	0.00642398	0.00260417	0.00144509	0.252408	0.132682	0.0490566	0.108696	0.0077821	0.00497512	0.0052356	0.0681115	0.739635	0.00722022	0.961722	0.848837	0.558824	0.387255	0.532394	0.530516	0.452035	0.615385	0.565217	0.795455	0.0854701	0.157895	0.409836	0.0159858	0.586538	0.491468	0.697842	0.940594	0.271318	0.333813	0.0197694	0.216327	0.872845	0	0.892857	0.946809	0.873984	0.931035	0.979167	0.623711	0.818182	0.40411	0.931507	0.198355	0.375796	0.597015	0.961538	0.0130641	0.494624	0.193277	0.09	0.0108932	0.00522193	0.254994	0.555556	0.512097	0.00815217	0.0468839	0.0203735	0.348259	0.097852	0.0828402	0.421053	0.357143	0.393548	0.192982	0.133333	0.0362812	0.287037	0.0681818	0.397419	0.451613	0.92638	0.905797	0.165254	0.164958	0.00442478	0.285714	0.857843	0.415385	0.392233	0.783898	0.00363636	0.0888502	0.112583	0.772727	0.00593824	0.818182	0.936275	0.233333	0.0179028	0.00681663	0.918699	0.672727	0.926544	0.946381	0.960784	0.951515	0.00277008	0.00219298	0.608696	0.005997	0.950732	0.845588	1	0.521739	0.490566	0.3125	0.79927	0.535714	0.818605	0.92623	0.943662	0.148415	0.544304	0.0416463	0.926471	0.731013	0.833333	0.967213	0.176991	0.905488	0.0162162	0.944954	0.922581	0.976471	0.988439	0.714868	0.920245	0.897849	0.544554	0.927461	0.0108108	0.94	0.947917	0.904762	0.954023	0.821429	0.931035	0.906149	0.329412	0.945355	0.964286	0.979167	0.651685	0.00193986	0.231032	0.941718	0.941718	1	0.936842	0.88	0.350467	0.731449	0.00350467	0.791506	0.935294	0.882698	0.92	0.89604	0.292929	0.870968	0.00714286	0.926045	0.539192	0.584416	0.343284	0.433198	0.512821	0.870192	0.436137	0.419048	0.353612	0.794521	0.678474	0.127389	0.4375	0.294872	0.569444	0.290365	0.375926	0.254902	0.350649	0.00641849	0.153846	0.331915	1	0.955357	0.94499	0.900621	0.488506	0.889535	0.886076	0.923077	0.440678	0.545802	0.499222	0.643678	0.600563	0.594771	0.349057	0.323529	0.422414	0.583333	0.361702	0.920863	0.942197	0.884286	0.962025	0.0491803	0.95302	0.861538	0.955607	0.828947	0.91092	0.964286	0.984848	0.932432	0.625806	0.00704225	0.526087	0.846715	0.863636	1	0.534653	0.869362	0.902439	1	0.661088	0.649254	0.428571	0.279352	0.138655	0.183971	0.232422	0.39515	0.57554	0.435835	0.407035	0.00489396	0.00595829	0.395833	0.991667	0.484716	0.788618	0.772118	0.867257	0.15	0.907895	0.809278	0.865169	0.933333	0	0.0147225	0.370968	0.9233	0.778626	0.896104	0.978261	0.00849858	0.950673	0.888889	0.925676	0.965318	0.916149	0.956772	0.844898	0.957831	0.927365	0.919811	0.930168	0.972881	0.873096	0.968105	0.442308	0.953317	0.012959	0.954315	0.953177	0.914474	0.804688	0.0185185	0.965174	0.541126	0.25448	0.0900901	0.759322	0.303738	0.338912	0.825581	0.806452	0.887342	0.945205	0.575916	0.696629	0.390244	0.128342	0.91623	0.923664	0.00343643	0.544818	0.399312	0.263547	0.00291829	0.899696	0.961538	0.950413	0.00446927	0.530612	0.944732	0.971631	0.947917	0.586957	0.0080429	0.37037	0.95	0.822785	0.876147	0.0208333	0.938406	0.923567	0.936963	0.95873	0.959381	0.904762	0.836502	0.172794	0.728238	0.163424	0	0	0.00581395	0.580858	0.768293	0.553846	0.2	0.95283	0.958333	0.95082	0.917391	0	0.00357782	0.00306748	0.0392927	0.165049	0.352273	0.00457143	0.247788	0.401869	0.255952	0.6	0.0785219	0.585139	0.106312	0.0274949	0.103846	0.0814212	0.0909953	0.945887	0.936229	0.7866	0.05	0.003861	0	0.00356189	0.915888	0.79868	0.0206897	0.00651466	0.0020202	0.938497	0.952381	0.0275229	0.933333	0.964912	0.974359	0.969048	0.550781	0.292576	0.0403226	0.632	0.166234	0.669231	0.459	0.467391	0.890411	0.821918	0.753731	0.938931	0.904372	0.693182	0.975	0.963049	0.0026738	0.895349	0.937662	0.863636	0.848101	0.0217391	0.0102041	0.932504	0	0	0.00417537	0.0295359	0.904306	0.978723	0.988701	0.466102	0.0169355	0.458194	0.657609	0.409836	0.557895	0.341772	0.37246	0.27439	0.927632	0.871287	0.873786	0.775785	0.89916	0.909091	0.848315	0.902083	0.939394	0.934509	0.955272	0.895592	0.877759	0.960784	0.653846	0.86993	0.898263	0.842105	0.89441	0.0149626	0.00669643	0.7	0.583333	0.707692	0.245478	0.259322	0.652778	0.492063	0.307927	0.672043	0.852459	0.955475	0.119107	0.970509	0.93154	0.915254	0.951134	0.935385	0.953125	0.00508259	0.00243309	0.966116	0.95534	0.453488	0.227273	0.161592	0.01673	0.247423	0.460274	0.353448	0.311337	0.214634	0.241867	0.428977	0.277247	0.240816	0.222132	0.0116959	0.37931	0.0559284	0.264599	0	0.236676	0.519882	0.296192	0.219101	0.870588	0.809917	0.0199468	0.0210748	0.210583	0.32636	0.319018	0.555172	0.00728597	0.532895	0.959459	0.285714	0.222222	0.265022	0.22	0.304233	0.532213	0.210762	0.215962	0.273302	0.92517	0.193493	0.328571	0.00804182	0.0589812	0.0377358	0.33701	0.306283	0.889344	0.957875	0.958904	0.75	0.924051	0.886115	0.92381	0.560137	0.00603318	0.00714286	0.595238	0.868705	0.223154	0.00487805	0.00597907	0.634783	0.938462	0.925	0.957143	0.0456853	0.363636	0.910256	0.936508	0.00558659	0.982533	0.949367	0.944	0.942857	0.364641	0.946154	0.0798611	0.7125	0.786885	0.336406	0.0806452	0.0857143	0.0355556	0.827027	0.861053	0.777778	0.26875	0.741935	0.9625	0.842857	0.00272109	0	0.119658	0.543011	0.935484	0.958763	0.761905	0.443618	0.380952	0.592814	0	0.283364	0.401937	0.5	0.320872	0.66092	0.894397	0.851562	0.85162	0.619883	0.906383	0.0239411	0.466601	0.587459	0.598131	0.939759	0.00671642	0.00551471	0.945799	0.33195	0.410256	0.931579	0.0517241	0.438462	0.916149	0.928571	0.68	0.0243902	0.636364	0.271635	0.271318	0.447761	0.390977	0.278859	0.0251121	0.029661	0.0758427	0.0462633	0.39599	0.197044	0.266667	0.0285714	0.394886	0.38014	0.00848896	0.0026178	0.955399	0.970109	0.918465	0.331361	0.289817	0.299807	0.521246	0.528814	0.46934	0.747899	0.0543478	0.38983	0.910256	0.808081	0.892857	0.781638	0.792564	0.274542	0.00352423	0.111111	0.945205	0.34104	0.409836	0.570048	0.321489	0.813187	0.0821918	0.0362319	0.0267559	0.105906	0.529644	0.645517	0.760956	0.767772	0.896063	0.00671835	0.928328	0.614987	0.746392	0.576271	0.9	0.852174	0.94	0.77907	0.96875	0.0141026	0.00552486	0.941935	0.122302	0	0.0259259	0.972222	0.311688	0.00505561	0.00807537	0.924051	0.944444	0.94382	0.629167	0.583607	0.875	0.357798	0.536842	0.96	0.487562	0.393939	0.449854	0.280212	0.28593	0.336694	0.337838	0.42236	0.44086	0.00520833	0.0140237	0.00212615	0.0400372	0	0.11706	0.12931	0.00704887	0.903302	0.318681	0.938776	0.957241	0.431559	0.212538	0.403226	0.206897	0.653846	0.503778	0.933333	0.699187	0.434186	0.160475	0.090411	0.885106	0.00729443	0.412621	0.00489796	0.00092081	0.00303951	0.0339213	0.00305344	0.00824176	0.0198198	0.00287908	0.458824	0.694118	0.383333	0.137931	0.80568	0.850953	0.609929	0.510559	0.00601504	0.285124	0.296296	0.00294985	0.0166667	0.824324	0.259615	0.541267	0.715909	0.606159	0.0296296	0.00251889	0.00358102	0.908416	0.895366	0.871795	0.10101	0.00980392	0.0101167	0.373519	0.934924	0.00520059	0.00265957	0.365248	0.00343643	0.0447761	0.342857	0.542077	0.469136	0.423611	0.412776	0.541528	0.545667	0.309859	0.925926	0.722222	0.00138889	0.115911	0.296417	0.175195	0.00478469	0.14881	0.0568272	0.0506329	0.00573066	0.0214456	0.00376506	0.0718894	0.0192202	0.0461538	0.0541311	0.00133869	0.14652	0.075067	0.00181708	0.174775	0.90027	0.0460405	0.00596421	0.0056926	0.0187793	0.9	0.375	0.924485	0.565611	0.906504	0.95961	0.958409	0.447368	0.00493827	0.3359	0.265499	0.194751	0.0516194	0.167264	0.0610561	0.0157576	0.0811287	0.0338059	0.202797	0.0109649	0.359331	0.952096	0.394737	0.305085	0.424242	0.00201207	0.00526316	0.00859599	0	0.0091954	0.00284091	0.0454545	0.225225	0.189369	0.257862	0.00511945	0.576087	0.922535	0.03	0.00425532	0.0151771	0.0999225	0.316456	0.254569	0.581457	0.226415	0.00311042	0.0371287	0.0751121	0.871324	0.00692042	0.0212355	0.0930706	0.0114286	0.883721	0.243243	0.00452489	0.00431344	0.438356	0.882051	0.89011	0.0269461	0.947289	0.902695	0.081448	0.709677	0.834081	0.394582	0.554656	0.0037594	0.00752823	0.00431499	0.0110063	0.29108	0.595156	0.637681	0.627315	0.669872	0.0441501	0.0307467	0.0133779	0	0.00216216	0.00247219	0.00501672	0.0109375	0.0110701	0.00255754	0.00291545	0.00374065	0.02079	0.0655159	0.0780255	0.00312012	0.00396825	0.00333519	0.0105263	0	0.00443787	0.00560224	0.0166667	0.891892	0.814346	0.956745	0.406814	0.0112179	0.907692	0.00235849	0.147975	0.0052356	0.6	0.975439	0.171617	0.00209059	0.00850159	0.00581959	0.00393701	0.00292826	0.429167	0.00215363	0.937768	0.00359066	0.0803949	0.149733	0.229008	0.190131	0.0519481	0.0833333	0.52381	0.412621	0.153846	0.882129	0.410853	0.0245614	0.00261438	0	0.857143	0.01059	0.00351031	0.0241343	0.628272	0.351852	0.456071	0.596774	0.62963	0.239819	0.174825	0.873964	0.00777202	0.00537634	0.40884	0.3125	0.819549	0.436975	0.860465	0.550459	0.34507	0.378623	0.358333	0.194175	0.461988	0.00724638	0.255814	0.40625	0.00537634	0.537012	0.77193	0.131579	0.358131	0.274194	0.348416	0.302885	0.308571	0.352309	0.460784	0.298701	0.453125	0.274286	0.476277	0.481481	0.1875	0.567568	0.413534	0.0130233	0.154122	0.00782269	0.33626	0.336227	0.897059	0.0120482	0.0135379	0.00722543	0.265306	0.721739	0.0625832	0.962366	0.295775	0.625723	0.772803	0.0573427	0.135198	0.132231	0.105714	0.0963855	0.301449	0.272405	0.280423	0.433962	0.296767	0.268924	0.192982	0.164882	0.149425	0.0822306	0.202873	0.115598	0.0246637	0.0325581	0.948276	0.77686	0.303571	0.253968	0.835616	0.578947	0.88	0.955882	0.991736	0.869565	0.803279	0.916667	0.862069	0.00638298	0.395755	0.00692042	0.666667	0.848485	0.115942	0.924242	0.666667	0.952381	0.770115	0.867925	0.686957	0.00677966	0.677778	0.00515169	0.200843	0.73	0.0625	0.37819	0.0719738	0.003367	0.0346205	0.010453	0.00394867	0.00724638	0.00482393	0.388889	0.508385	0.930521	0.16319	0.202247	0.236208	0.654902	0.256219	0.283333	0.0116487	0.591241	0.141026	0.00236967	0.003003	0.004	0.00309358	0.927083	0.819048	0.85	0.324528	0.525292	0.00506329	0.00278035	0.839357	0.00625	0.00302376	0.632479	0.655493	0.747552	0.463415	0.344196	0.417085	0.298419	0.423541	0.90625	0.866667	0.165644	0.00544465	0.110294	0.796178	0.00451807	0.00434243	0.00925069	0.0544815	0.955982	0.0195713	0.00373599	0.00361011	0.246801	0.66586	0.275618	0.00340909	0	0.910714	0.274809	0.427948	0.00220264	0.0106383	0.00524659	0.0046875	0.00416667	0.00369004	0.108359	0.241714	0.0189189	0.00730816	0.124113	0.00621891	0.0117647	0.440945	0.313993	0.00594354	0.22619	0.00326188	0.00443459	0.00809062	0.00296736	0	0.00337838	0.0305085	0.00413223	0.484513	0	0.00284091	0.0419847	0.911315	0.009319	0.00446429	0.0103397	0.00407498	0.828571	0.00741525	0.00396825	0.00448431	0.00674536	0.00358102	0.00282486	0.888889	0.364865	1	0.853211	0.234568	0.97	0.931579	0.0531697	0.110883	0.411072	0.308157	0.777328	0.1875	0.0171306	0.00865266	0.008	0.0141935	0.012963	0.0558464	0.387387	0.576923	0.922414	0.878049	0.962963	0.759091	0.826087	0.633333	0.15	0.26584	0.923913	0.428826	0.541667	0.00191388	0.0235294	0.00247525	0.00528169	0.00486486	0.442623	0.442149	0.911565	0.0225989	0.00746269	0	0.909091	0.903846	0.301003	0.343791	0.575472	0.00391389	0.00475185	0	0.955255	0.930041	0.701044	0.0111773	0.423841	0.370773	0.304348	0.934641	0.174216	0.759615	0.505576	0.0261438	0.00535906	0.0573643	0.392857	0.794118	0.943182	0.882353	0.964912	0.0436464	0.0479452	0.267135	0.855072	0.9375	0.00544662	0.575	0.738095	0.802548	0.94433	0.692308	0.912052	0.783333	0.177419	0.920168	0.316372	0.487952	0.912104	0.926667	0.801418	0.775	0.0365297	0.00430108	0.0111111	0.00603865	0.00229253	0.172065	0.00862069	0.0152091	0.00757576	0.00311526	0.022619	0.0059761	0	0.436009	0	0	0	0.00383959	0.00264085	0.00420329	0.00208333	0.00508475	0.00833333	0.00423729	0.00287356	0.263441	0.00404858	0.00357782	0.00393701	0.0011976	0.0043057	0.0124294	0.0349127	0.00187266	0.00391304	0.00621118	0.949109	0.928571	0.87027	0.306122	0.269172	0.083045	0.00631579	0	0.000888889	0.00424628	0	0.00187617	0	0.0438356	0.00451264	0.00246914	0.0387597	0.42029	0.00529101	0.00208768	0.00200602	0.953333	0.942529	0.00310559	0.00475059	0.648148	0.675926	0.321192	0.00646204	0.00516351	0.00386847	0.503497	0.520737	0.923461	0.00162602	0.00297619	0.00700525	0.4673	0.659204	0.908676	0.931532	0.90303	0.65625	0.291096	0.0121951	0.287671	0.423077	0.959459	0.900383	0.905983	0.755682	0.794643	0.748466	0.853448	0.8125	0.73913	0.352941	0.8	0.576577	0.256452	0.0163934	0.0139535	0.169611	0.00679117	0.949735	0.868263	0.931925	0.898204	0.193182	0.114754	0.00332963	0.364865	0.0017762	0.00398406	0.408451	0.913043	0.12854	0.65991	0.916667	0.878571	0.813084	0.140845	0.505263	0.914141	0.964286	0.954248	0.423529	0.258333	0.854167	0.846154	0.902439	0.634259	0.941748	0.185185	0.807018	0.401826	0.102515	0.197468	0.16129	0.990196	0.522857	0.642857	0.987952	0.943662	0.405442	0.290249	0.368243	0.00544465	0.399361	0.927083	0.836538	0.47	0.554348	0.191964	0.108527	0.0155039	0.626984	0.927711	0.85	0.191919	0.923913	0.490196	0.316129	0.94027	0.612676	0.980519	0.864706	0.282468	0.00762712	0.95082	0.459459	0.00657895	0.900826	0.950092	0.909091	0.912791	0.979452	0.625	0.607143	0.747475	0.96087	0.470085	0.00406711	0.928571	0.708333	0.666667	0.00340909	0.0120482	0.817518	0.223464	0.975124	0.266667	0.00447628	0.0254237	0.592593	0.467836	0.511905	0.460526	0.662651	0.147157	0.471513	0.00420673	0.00647668	0.0923393	0.189749	0.0961538	0.875	0.00570497	0.373737	0.22449	0.385892	0.323232	0.16	0.337209	0.389381	0.275168	0.40678	0.00896861	0.396733	0.254902	0.333333	0.09375	0.218855	0.313433	0.0227273	0.922222	0.455696	0.00550585	0.00289855	0.345679	0.22	0.25	0.543124	0.2	0.178571	0.245136	0.355556	0.108681	0.113475	0.149254	0.167213	0.324873	0.297015	0.00762712	0.938272	0.0632911	0	0.356295	0.532544	0.549451	0.794661	0.786164	0.827586	0.653846	0.527778	0.906542	0.873239	1	0.71875	0.903226	0.898305	1	0.955782	0.786344	0.845381	0.763514	0.725191	0.361985	0.888235	0.534381	0.710526	0.00520833	0.00297471	0.3125	0.844828	0.00564061	0	0.609856	0.00354108	0.00844278	0.25	0.08	0.7	0.181818	0.605505	0.529412	0.865854	0.770992	0.373333	0.15625	0.708333	0.374101	0.848889	0.013373	0.78022	0.296296	0.816092	0.911111	0.422222	0.365276	0.753927	0.954545	0.733553	0.00803213	0.520161	0.431075	0.160494	0.00387597	0.412017	0.058193	0.0531915	0.69697	0.892382	0.870968	0.578355	0.324447	0.102334	0.173127	0.00546946	0.0144404	0.0425815	0.925926	0.0228495	0.080429	0.00518135	0.0010627	0.00641711	0.249807	0.190789	0.0812133	0.143613	0.00547945	0.79397	0.308378	0.00325203	0.00631136	0.00550358	0.119932	0.00365631	0.00543901	0.00289017	0.165171	0.291667	0.0025974	0.004329	0.00728155	0.718579	0.566893	0.535329	0.641221	0.764613	0.564125	0.37234	0.489324	0.593583	0.395522	0.510417	0.371429	0.889381	0.259494	0.00896861	0	0.00284293	0.0762463	0.00466926	0.123907	0.280543	0.484805	0.0136905	0.375	0.56	0.00570613	0.388889	0.873984	0.0688775	0.00353982	0.0490798	0.00371058	0.0121739	0.00330579	0.00411523	0.566038	0.217608	0.565789	0.91358	0.752827	0.0051207	0.00575816	0.240964	0	0.0112108	0.248613	0.301672	0.219409	0.29562	0.319385	0.0304762	0.0119904	0.00281294	0.375758	0.389541	0.0952381	0.039555	0.00255754	0.0220152	0.352941	0	0.476923	0.163415	0.00314465	0.0599369	0.0041958	0.00235849	0.00233645	0.00426894	0.941383	0.483146	0.00914634	0.0268022	0.0404412	0.00652742	0.0152284	0	0.00379027	0	0.0033557	0.0729572	0.0123636	0.955975	0.4375	0.193642	0.1	0.181818	0.843478	0.0798722	0.596154	0.0447761	0.0200573	0.617647	0.0192837	0.0104712	0.037594	0.223881	0.298942	0.158145	0.247813	0.0470297	0.421642	0.00734694	0.0100719	0.297258	0.284091	0.0627063	0.0972447	0.0232258	0.0113636	0.00526316	0.113852	0.0494005	0.054986	0.324074	0.00434783	0.00627353	0.262791	0.00816326	0.00179104	0.00350263	0.00193986	0.000967118	0.819672	0.727273	0.00627944	0.166667	0.254448	0.271845	0.00395257	0.00682594	0.00450161	0.0928339	0.0142076	0.00348432	0.0176211	0.166897	0.134369	0.568104	0.806748	0.0296296	0.00534759	0.0338346	0.515789	0.520767	0.133595	0.123288	0.0483136	0.0394737	0.0197775	0.0287356	0.02849	0.0272727	0.165854	0.0714286	0.918868	0.11435	0.35443	0.0097561	0.0289256	0.00647668	0.09	0.0776993	0.0174064	0.0555556	0.0720268	0.329193	0	0.770833	0	0.831933	0.00259291	0.811159	0.889286	0.903448	0	0.957219	0.942222	0.94402	0.892308	0.825581	0.163462	0.93578	0.801706	0.00828729	0.188285	0.716667	0.433375	0	0.00632911	0.134715	0.202083	0.00871671	0.0304348	0.0442804	0.00306748	0.0154525	0.0257542	0.0522876	0.0281837	0.0195312	0.0927988	0.0671067	0.0284519	0.142857	0.00782473	0.13468	0.302823	0.28	0.279874	0.0551378	0.230672	0.136147	0.0209524	0.238017	0.21562	0.281633	0.32197	0.212209	0.224894	0.109402	0.192458	0.0717949	0.108423	0.159292	0.300863	0.50641	0.224592	0.00616016	0.140097	0.00124688	0.878205	0.318681	0.192408	0.914607	0.00417246	0.00597015	0.425926	0.900749	0.491543	0.683206	0.494915	0.00178891	0.012685	0.67907	0.0127592	0.0393596	0	0.0104167	0.907895	0.00455789	0.010101	0.00503778	0.058927	0.00522042	0.0185714	0.0203785	0.554502	0.67509	0.00375235	0.00453858	0.00246761	0.00463499	0.48954	0.0155039	0.456044	0.287197	0.0976027	0.00881057	0.00359712	0.0909091	0.180672	0.00530504	0.00235849	0.00968784	0.00546448	0.00142653	0.00566038	0.00793651	0.202899	0	0.0844773	0.656489	0.205451	0.163265	0.17951	0.0039604	0.00627615	0.892405	0.883333	0.351351	0.280105	0.332645	0.00598802	0.00961538	0.00437445	0.00537634	0	0.00305344	0.00217707	0.88522	0.740286	0.00200803	0.888331	0.956912	0.806338	0.803828	0.921212	0.944444	0.963303	0.798687	0.477807	0.923505	0.936798	0.938338	0.540541	0.0677083	0.161572	0.203704	0.349515	0	0.00813008	0.00819672	0.00302267	0.0365854	0.00394477	0.5	0.916486	0.955006	0.932432	0.0431655	0.00136426	0.0037037	0.0365297	0.0222447	0.0204082	0.0746269	0.0430328	0.00894855	0.00910364	0.285714	0.0751592	0.492908	0.0516351	0.0177276	0.355556	0.281145	0.28464	0.00478469	0.264865	0.158568	0.00141243	0.316456	0.789809	0.127816	0.113565	0.0454545	0.958549	0.00216685	0.00233918	0.00553097	0.00603136	0	0.155039	0.908333	0.746479	0.607143	0.00843882	0.0540541	0.152446	0.331019	0.543919	0.30254	0.411215	0.00772532	0.00249844	0.85	0.168269	0.00611621	0.907285	0.565611	0.752941	0.904167	0.957747	0.806452	0.00380228	0	0.151134	0.568182	0.5	0.974026	0.868794	0.707447	0.949367	0.931035	0.482759	0.388889	0.485981	0.4	0.006917	0.259843	0.0033761	0.0021645	0.541176	0.572508	0.400402	0.0040201	0.00896287	0.333333	0.883249	0.741486	0.896552	1	0	0.368852	0.809524	0.851351	0.00191388	0.0126103	0	0.0415094	0.0351759	0.00451807	0.0220022	0.319328	0.377749	0.457906	0.482094	0.400538	0.336082	0.257869	0.254068	0.0657785	0.15	0.828025	0.335526	0.537849	0.00426894	0.0805861	0.00374251	0.583643	0.0026455	0.677419	0.956522	0.884615	0.891954	0.0671463	0.232628	0.273077	0.610101	0.336667	0.376404	0.181443	0.358921	0.251121	0.0148148	0.168449	0.132867	0.224098	0.0993691	0.908537	0.186667	0.00666173	0.00504323	0.017094	0.259075	0.485265	0.53139	0.195219	0.152829	0.475709	0.400731	0.423756	0.325424	0.338424	0.358354	0.293774	0.321429	0.194561	0.398214	0.313265	0.366768	0.43871	0.774752	0.93617	0.818182	0.201835	0.00457457	0.00448431	0.423729	0.326217	0.13569	0.108943	0.016	0	0.00350263	0.0115248	0.388889	0.945652	0.891941	0.968504	0.00396825	0.00579151	0.00488827	0.00486027	0.0230931	0.170886	0.850649	0.910714	0.259259	0.748954	0.774049	0.647059	0.59292	0.589474	0.571429	0.18	0.00454545	0.00182149	0.94586	0.0276382	0.00361664	0.00448431	0.00168919	0.597561	0.953192	0.928571	0.00143781	0.00373134	0.219355	0.0953437	0.0197183	0.0974478	0.232604	0.402062	0.288288	0	0.0219178	0.82716	0.548583	0.844444	0.963415	0.768041	0.897959	0.863636	0.909091	0.916667	0.65	0.905556	0.880247	0.832976	0.941176	0.0113043	0.00633914	0.00269542	0.472393	0.758065	0.599057	0.547368	0.678744	0.827789	0.981308	0.351351	0.439286	0.842466	0.0131148	0.0865801	0.669492	0.802198	0.90689	0.352666	0.331044	0.604839	0.00687548	0.0133618	0.930052	0.218207	0.312676	0.31405	0.846154	0.858491	0.439467	0.0875266	0.863388	0.359813	0.918605	0.218978	0.347468	0.348028	0.00546448	0.151439	0.331224	0.333817	0.285235	0.146905	0.42369	0.402044	0.0259981	0.0149813	0.116953	0.106322	0.139646	0.183465	0.183673	0.159004	0.0613743	0.956522	0.504762	0.470219	0.380952	0.197101	0.588028	0.511111	0.619835	0.79321	0.06469	0.247768	0.375912	0.52027	0.284698	0.0998736	0.0934734	0.0997921	0	0.555556	0.676471	0.818182	0.92723	0.550562	0.578652	0.432927	0.344086	0.766055	0.662722	0.485981	0.00315457	0.902778	0.947531	0.420933	0.963532	0.78882	0.404651	0.378882	0.217391	0.228616	0.964912	0.582447	0.00704225	0.0209581	0.893617	0.193939	0.311864	0.00621118	0.640777	0.776978	0.946785	0.902954	0.264574	0.715278	0.899408	0.728097	0.952741	0.888889	0.202723	0.941593	0.935589	0.141176	0.95092	0.936627	0.946602	0.87037	0.00628931	0.00624442	0.0027907	0.91453	0.748476	0.932292	0.912874	0.96	0.895973	0.232816	0.886228	0.952522	0.925	0.867925	0.0576923	0.232198	0.913043	0.00513149	0.895082	0.971609	0.471366	0.811594	0.964029	0.902287	0.814917	0.859459	0.718487	0.00462428	0.00266312	0.370844	0.623762	0.235	0.929134	0.12	0.785714	0.764706	0.0213144	0.037037	0.0784124	0.264808	0.414097	0.167539	0.237395	0.380531	0.372093	0.265244	0.364486	0.47619	0.5	0.223188	0.952646	0.94717	0.921569	0.850649	0.94358	0.908795	0.847594	0.928105	0.211765	0.101878	0.475436	0.84058	0.946502	0.948339	0.884422	0.910828	0.97619	0.246353	0.381509	0.314849	0.727536	0.55	0.738255	0.907407	0.894118	0.104009	0.0241935	0.0642202	0.814815	0.807487	0.735065	0.793478	0.0030722	0.9599	0.369955	0.670308	0.86	0.547368	0.587302	0.343374	0.352941	0.40458	0.218579	0.24024	0.24513	0.187625	0.380753	0.37037	0.281588	0.232635	0.269841	0.290323	0.356436	0.282353	0.266667	0.0132979	0.0163842	0.428571	0.284223	0.284404	0.30426	0.419355	0.247807	0.215223	0.220588	0.236111	0.285408	0.271338	0.494005	0.582038	0.650602	0.187414	0.0781476	0.148649	0.353191	0.344643	0.308211	0.580247	0.561265	0.617647	0.4875	0.301754	0.396484	0.419725	0.313492	0.37475	0.336478	0.52256	0.409524	0.0783496	0.82659	0.870307	0.928339	0.957509	0.881481	0.865714	0.939394	0.891266	0.910476	0.74359	0.901408	0.940414	0.880435	0.909639	0.872697	0.879383	0.27027	0.836364	0.927803	0.933333	0.908967	0.9375	0.921788	0.895052	0.907407	0.435203	0.659847	0.966667	0.811511	0.448399	0.477273	0.432218	0.490849	0.493151	0.27907	0.445848	0.359756	0.47993	0.253846	0.876147	0.438424	0.379845	0.413093	0.403727	0.414244	0.464286	0.401869	0.380739	0.356098	0.276202	0.197574	0.346774	0.194853	0.189655	0.510129	0.383871	0.567227	0.376443	0.380081	0.43964	0.288435	0.366606	0.364865	0.201681	0.552553	0.441379	0.526437	0.447471	0.14053	0.487759	0.48	0.350877	0.430521	0.292494	0.230171	0.191413	0.0909091	0.262687	0.375	0.29783	0.329571	0.422619	0.332248	0.516667	0.443038	0.453488	0.541485	0.359155	0.373228	0.433824	0.314815	0.486111	0.010453	0.296296	0.468384	0.00792864	0.00344432	0.00600962	0	0.929293	0.347207	0.322409	0.410326	0.269883	0.264484	0.234899	0.409699	0.547782	0.320588	0.295062	0.364384	0.0833333	0.399293	0.394231	0.100671	0.0597484	0.0031679	0.00162866	0.314024	0.402597	0.103152	0.289398	0.371681	0.362385	0.315789	0.309524	0.341216	0.304264	0.29902	0.363636	0.207957	0.381503	0.378512	0.115741	0.294964	0.186275	0.267732	0.216763	0.24173	0.355263	0.893372	0.406814	0.369369	0.175	0.223009	0.705882	0.230089	0.977492	0.291444	0.945876	0.9	0.950667	0.947037	0.958678	0.911712	0.890538	0.170062	0.226994	0.69863	0.0532387	0.305322	0.34963	0.394366	0.24878	0.274151	0.338727	0.340782	0.409204	0.429708	0.399709	0.0409091	0.211538	0.170213	0.545455	0.161972	0.411765	0.327957	0.48374	0.323478	0.491329	0.0763359	0.772404	0.540816	0.607759	0.581744	0.0777577	0.390097	0.587583	0.741538	0.853377	0.958333	0.562914	0.317695	0.677966	0.558442	0.0214724	0.481203	0.945946	0.928571	0.967509	0.929293	0.72888	0.725979	0.886364	0.77686	0.138211	0.593103	0.891566	0.947075	0.0720339	0.086262	0.00165837	0.00669507	0.927978	0.88604	0.965812	0.903158	0.87007	0.929944	0.668103	0.941341	0.980769	0.947323	0.916961	0.930348	0.935323	0.89589	0.922596	0.959799	0.929847	0.956616	0.958904	0.937037	0.922078	0.958835	0.92176	0.96063	0.941176	0.93823	0.920732	0.43279	0.334728	0.237288	0.33687	0.127143	0.315603	0.502924	0.509434	0.385965	0.269841	0.336634	0.221757	0.380357	0.535294	0.306818	0.346092	0.38983	0.0923913	0.354015	0.289575	0.961783	0.371951	0.320225	0.745724	0.432018	0.627706	0.478424	0.541436	0.651347	0.258176	0.902098	0.923241	0.943268	0.983957	0.932503	0.400943	0.331915	0.833333	0.112554	0.971731	0.930314	0.89899	0.432203	0.6	0.941964	0.886889	0.914894	0.932243	0.798701	0.921466	0.00761905	0.00213447	0.0121212	0.940594	0.953488	0.00497822	0.00328947	0.273553	0.441734	0.232558	0.796296	0.879195	0.0223368	0.674107	0.888298	0.210332	0.976879	0.397196	0.0974359	0.0632603	0.785714	0.906077	0.87931	0.360892	0.572549	0.0454016	0.527076	0.839161	0.660465	0.528455	0.640288	0.26506	0.0702341	0.917355	0.927869	0.953271	0.961798	0.948113	0.317294	0.888889	0.61512	0.00544959	0.948127	0.962963	0.297436	0.00312891	0.852761	0.917219	0.917044	0.841584	0.927083	0.781487	0.891304	0.00301811	0.00139276	0.00639854	0.837079	0.873494	0.942097	0.952381	0.0875	0.414474	0.961538	0.57971	0.541724	0.83237	0.903448	0.0414747	0.974063	0.942008	0.966825	0.92714	0.903743	0.872822	0.854386	0.774359	0.382653	0.456522	0.274882	0.254569	0.306122	0.796875	0.548387	0.748744	0.464567	0.368794	0.431818	0.316842	0.516084	0.41316	0.723558	0.493056	0.515588	0.571014	0.248663	0.559105	0.572917	0.439589	0.398496	0.40604	0.509375	0.477352	0.156597	0.821229	0.745763	0.728682	0.886266	0.933442	0.921727	0	0.0748538	0.246622	0.783505	0.301282	0.751969	0.217778	0.488599	0.43379	0.68595	0.878906	0.939866	0.934146	0.933099	0.877193	0.4375	0.247601	0.0142487	0.910769	0.287736	0.00212314	0.115599	0.901879	0.226592	0.777448	0.735593	0.892857	0.93705	0.656028	0.875258	0.924157	0.0564103	0.408696	0.235828	0.325	0.501718	0.116667	0.130802	0.397727	0.511364	0.907407	0.921212	0.602694	0.862745	0.960432	0.937198	0.875899	0.929293	0.930435	0.972678	0.809524	0.894309	0.0928793	0.886525	0.957265	0.153738	0.280172	0.580165	0.508021	0.422535	0.691011	0.168539	0.197822	0.186391	0.368946	0.367876	0.379661	0.356698	0.190981	0.23964	0.301653	0.223684	0.642857	0.475369	0.515924	0.544554	0.383886	0.551402	0.75419	0.247263	0.781705	0.455882	0.3125	0.342484	0.0555556	0.238754	0.163366	0.865385	0.895225	0.87619	0.718447	0.518145	0.370607	0.127246	0.597674	0	0.538462	0.358621	0.352941	0.00434028	0.107438	0.486486	0.524625	0.73716	0.816092	0.42315	0.666667	0.864329	0.762075	0.4016	0.300429	0.75	0.553571	0.131783	1	0.923913	0.769841	0.0380658	0.00340832	0.620253	0.765957	0.7625	0.00362845	0.849057	0.429268	0.604265	0.481752	0.885338	0.31	0.0897098	0.788079	0.457627	0.595801	0.368056	0.0290323	0.310638	0.454695	0.577778	0.246596	0.466667	0.156522	0.28	0.479832	0.248649	0.827684	0.355641	0.172333	0.013624	0.645161	0.0217391	0.207048	0.0122117	0.842105	0.959184	0.940741	0.00539084	0.0207962	0.903654	0.891667	0.888765	0.944162	0.851852	0.946575	0.402344	0.201681	0.845771	0.599691	0.138462	0.00758725	0.854325	0.715758	0.628571	0.239569	0.373219	0.630542	0.612717	0.917949	0.00645161	0.00788955	0.0928382	0.0157895	0.942197	0.864337	0.882353	0.407311	0.00124533	0.0844156	0.00273598	0.558282	0.00323741	0.329412	0.938272	0.0208333	0	0.00216567	0.571078	0.621533	0.371007	0.730392	0.153166	0.18139	0.00419287	0.936709	0.843373	0.903226	0.00421941	0.00482315	0.945283	0.965812	0.0089153	0.00215054	0.00256739	0.929825	0.92731	0.973822	0.00275482	0.00507614	0.00363196	0.804348	0.911917	0.925117	0.903614	0.298286	0.455172	0.107143	0.512821	0.0110375	0.00232558	0.00700701	0.811808	0.730018	0.00363448	0.00340136	0.00381679	0	0.271127	0.154971	0.340361	0.00458716	0.00456969	0.0224586	0.00375235	0.0118644	0.930041	0.0754912	0.0259414	0.168874	0.716895	0.0811808	0.00668151	0.221893	0.00877193	0.376016	0.339031	0.287179	0.28	0.0058548	0.00347222	0.00748713	0.00715137	0.958678	0.947945	0.224	0.0947047	0.59375	0.00359712	0.00600601	0.00613497	0.139665	0.792929	0.408994	0.353333	0.00873362	0.00183486	0.00857143	0.00255754	0.00425985	0.0329381	0.0631579	0.00571429	0.0541516	0.041841	0.00652529	0.00241546	0.00385109	0.00520059	0.424403	0.00198413	0.00403769	0	0	0.0225989	0.0273973	0.0171429	0.564179	0.00127551	0.566456	0.512249	0.0985075	0.00537634	0.802632	0.00442478	0.851351	0.865854	0.00664894	0.0023116	0.291971	0.00445104	0.889474	0	0.00653061	0.0033761	0.00268097	0.00273973	0.00705882	0.481481	0.240678	0.437086	0.411765	0.00423729	0.87013	0.906736	0.0169082	0.492936	0.382937	0.212121	0.0173611	0.665428	0.00856164	0.970588	0.904762	0.873351	0.646091	0.0301407	0.883929	0.00558659	0.0758808	0.00700935	0.802326	0.613636	0.825	0.229102	0.910448	0.402032	0.596715	0.91358	0.418338	0.00575043	0.732394	0.896825	0.929936	0.00387597	0.0117647	0.174455	0.0202293	0.16129	0.384266	0.00740741	0.907407	0.00358166	0.704808	0.223485	0.338603	0.0545455	0.423237	0.00402504	0.00483969	0.5323	0.291159	0.558442	0.0327273	0.886486	0.391304	0.507246	0.0130321	0.0185185	0.928571	0.542662	0.927117	0.931035	0.101103	0.0111821	0.65463	0.547022	0.0117647	0.0042735	0.189286	0.0021751	0.00116959	0.0526316	0.417722	0.810185	0.354839	0.28223	0.0127119	0.00588235	0.0119522	0.0661041	0.00299401	0.0106525	0.592965	0.593443	0.928571	0.148718	0.531646	0.886957	0.0273973	0.296029	0.803922	0.318182	0.291759	0.221053	0.498127	0.292776	0.57971	0.410959	0.452555	0.367412	0.373737	0.829787	0.897436	0.875	0.939326	0.00773196	0.00671893	0.356766	0.306167	0.465347	0.672862	0.00478469	0.00352113	0.00115075	0.0226415	0	0	0.00270514	0.180617	0.00872818	0.0287356	0.00277008	0.133929	0.00903614	0.0032	0.00203252	0.019341	0.00346741	0.063147	0.00498753	0.14881	0.0704846	0.522936	0.393365	0.354286	0.634731	0.78125	0.304124	0.00235571	0.737113	0.222222	0.324455	0.099	0.00242131	0.795107	0.333333	0	0.454545	0.740385	0.320856	0.416667	0.803571	0.854962	0.78125	0.126984	0.936709	0.0243179	0.437198	0.641509	0.87931	0.111111	0.894231	0.224719	0.884615	0.88	0.443548	0.847458	0.898305	0.361991	0.235474	0.102804	0.0442133	0.187697	0.132859	0.0708661	0.0207254	0.101709	0.109737	0.245648	0.0256959	0.00918836	0.0882353	0.0694239	0.0964286	0.0329132	0.0180791	0.46875	0	0.0212766	0.026936	0.866667	0.103365	0.735294	0.0316574	0.0523139	0.333333	0.472119	0.0585106	0.0033389	0.00746269	0.775229	0.393064	0.836364	0.756098	1	0.152778	0.717391	0.567251	0.728324	0.961832	0.981481	0.949881	0.545098	0.484848	0.916667	0.00728155	0.245851	0.216856	0.494118	0.406154	0.854839	0.923077	0.24	0.184211	0.338785	0.253571	0.430556	0.44	0.75	0.644068	0.229167	0.333333	0.395349	0.0365854	0.010352	0.00493827	0.824201	0.00866426	0.0039886	0	0.00342727	0.390097	0.237037	0.380729	0.375	0.447887	0.362753	0.532609	0.559761	0.442857	0.556797	0.344877	0.225941	0.492308	0.399566	0.391775	0.159463	0.497817	0.461538	0.00637394	0.0295617	0.00469208	0.0298507	0.00515996	0.0257235	0.00515996	0.0367232	0.303704	0.901582	0.924171	0.509434	0.900935	0.887313	0.793103	0.900763	0.640212	0.00786026	0.0337838	0.422727	0.71875	0.923077	0.0254569	0.907801	0.223493	0.393064	0.898305	0.796748	0.477876	0.87037	0.901235	0.620253	0.617647	0.200766	0.00160643	0.00577478	0.000917431	0.518051	0.947368	0.349702	0.37931	0.868852	0.567823	0.807692	0.0035461	0.00376176	0.00341588	0.116667	0.368421	0.586041	0.609862	0.548387	0.261438	0.815789	0.877193	0.869565	0.285714	0.294977	0.0178273	0.875	0.458333	0.876812	0.507692	0.779817	0.404762	0.824176	0.9	0.0211268	0.89726	0.866667	0.971429	0.911111	0.982456	0.851852	0.723577	0.508197	0.836735	0.9375	0.813725	0.968	0.335354	0.173913	0.0733945	0.0282258	0.06	0.275362	0.00276753	0.00652529	0.0571429	0.340996	0.023369	0.140828	0.312303	0.271468	0.235714	0.00521286	0.316583	0.900826	0.828431	0.157895	0.958333	0.897959	0.254464	0.55	0.564706	0.861224	0.408551	0.263587	0.421429	0.704545	0.385274	0.0283333	0.00607112	0.472663	0.0649123	0.289958	0.246445	0.13245	0.794118	0.833333	0.895238	0.952756	0.118644	0.558333	0.763636	0.901961	0.366492	0.772727	0.913793	0.789474	0.910714	0.910714	0.227378	0.559829	0.95	0.317215	0.738916	0.590909	0.716312	0.284615	0.8	0.945205	0.917827	0.941452	0.938776	0.917808	0.94008	0.765432	0.73913	0.0856643	0.482456	0.754658	0.54386	0.565891	0.913043	0.004662	0.830986	0.304965	0.282421	0.00183599	0.0135699	0.727273	0.321429	0.916749	0.857143	0.862348	0.0761905	0.00159236	0.00224215	0.698529	0.896163	0.903226	0.0077821	0.0154639	0.00472144	0.171521	0.0322581	0.015748	0.133333	0.301927	0.0430108	0.0881164	0.00544959	0.129167	0.911215	0.883768	0.857988	0.907104	0.87062	0.89899	0.794872	0.391913	0	0.95082	0.955774	0.655172	0.105839	0.0987654	0.863636	0.13738	0.932127	0.00282885	0.0105634	0.00124224	0.00204918	0	0.933884	0.777328	0.870968	0.0275974	0.00633245	0.0041841	0.312121	0.156812	0.00821918	0.354839	0.709402	0.974684	0.00573614	0.00523952	0.00917431	1	0.943439	0.987342	0.344262	0.407809	0.404834	0.00840336	0.00865801	0.828704	0.0030349	0.00222469	0.947103	0.81117	0.00633914	0.988889	0.869198	0.757322	0.574572	0.864615	0.782383	0.544554	0.501166	0.477273	0.079602	0.0830325	0.973684	0.89313	0.00729927	0.0294118	0.0143541	0.866667	0.869565	0.0132013	0	0	0.0295567	0.00516529	0	0.924242	0.887097	0.00542005	0.00485437	0.00368098	0.00356506	0.016129	0.0030581	0.153061	0	0.718447	0.504462	0.594005	0.322122	0.269841	0.321429	0.343284	0.175182	0.448179	0.244604	0.957447	0.910112	0.919643	0.205882	0.00256575	0.180085	0.927778	0.985148	0.00969163	0.00506073	0.0104822	0.106977	0.32	0.268908	0.793103	0.0384615	0.183391	0.745846	0.90566	0.00341588	0.285714	0.9375	0.311475	0.421603	0.974359	0.533333	0.0153846	0	0.0035461	0.00595238	0.00581395	0.864407	0.636364	0.510695	0.193825	0.400445	0.319577	0.329377	0.520548	0.204724	0.00591716	0.0037594	0.0139721	0	0	0.00369004	0	0.0112	0.004363	0.0554017	0.991736	0.95	0.835616	0.863636	0.465753	0.333333	0.298222	0.345416	0.105263	0.00224719	0.0019802	0.00487805	0.0027027	0.262899	0.0630372	0.90982	0.86087	0.842857	0.363636	0.610811	0.626582	0.430556	0.539704	0.26276	0.479167	0.00403226	0.951219	0.0955882	0.00660429	0.00461361	0.0136187	0.00408998	0.851852	0.293333	0.369231	0.310559	0.314286	0.412587	0.411765	0.363636	0.0053286	0.00206044	0.00240385	0.949153	0.931217	0.954545	0.624714	0.00985222	0.0017301	0.00957854	0.74359	0.955882	0.0162866	0.0674157	0.116965	0.875946	0.004	0.00246548	0.00549073	0.00426439	0.00131666	0.625	0.0429799	0.487018	0.405405	0.0119522	0.206215	0.0034626	0.154639	0.00363636	0.950704	0.00174368	0.00221239	0.00597015	0.00247321	0.816667	0.0628429	0.220767	0.00581395	0.888889	0.0135135	0.389978	0.349057	0.726154	0.481481	0.317241	0.727273	0.0368509	0.101313	0.0277778	0.00769889	0.135897	0.0162272	0.00542495	0	0.0242424	0.00645995	0.0948718	0.968254	0.968944	0.873016	0.941436	0.878669	0.0139795	0.0201613	0.929329	0.888158	0.497717	0.633731	0.896907	0.608696	0.00792752	0.00417711	0.00339559	0.0726817	0.00468604	0.00165746	0.00789889	0.0182055	0.23871	0.506024	0.0430712	0.2	0.521277	0.581395	0.560714	0.584337	0.00483203	0.00274725	0.00358423	0.864865	0.882653	0.00153139	0.00824742	0.00643604	0.87013	0.308555	0.05	0.00875274	0.0017094	0.276961	0.885246	0.00645161	0.00181951	0.00222717	0.0485437	0.472222	0.134328	0.934911	0.00474576	0.0041958	0.718593	0.896552	0	0.00452196	0.00363196	0.00227015	0.00399202	0.00149925	0.00313972	0.030303	0.0027933	0.803922	0.025	0.00489396	0.00371747	0.00696864	0.00511509	0.00627615	0.00277393	0.0198777	0.00200803	0.0403587	0.0373444	0.00615385	0.00427716	0.003663	0.00440529	0.00235571	0.0109091	0.00205761	0.00484262	0.0117925	0.595238	0.0078125	0	0.00373134	0.00682594	0.00361011	0.00446927	0.0052356	0.785714	0.5	0.374558	0.0229008	0.14375	0.305195	0.25	0.666667	0.952941	0.00332226	0.00341588	0	0.0546875	0	0.0441176	0.00231214	0.276018	0	0.972093	0.961111	0.856287	0.132921	0.0071736	0.00735294	0.00675676	0.00414508	0	0.00549451	0.80604	0.972028	0.0104712	0.525424	0.0630048	0.191176	0.00275735	0.0087146	0.301746	0.958763	0.886364	0.00990099	0.542714	0.5	0.580966	0.487603	0.887387	0.753333	0.0456204	0.677885	0.370432	0.828467	0.848837	0.848665	0.778443	0.967568	0.92	0.93646	0.91684	0.943396	0.013245	0.907143	0.00356633	0.00341297	0.939655	0.727626	0	0.0126582	0.0208333	0.00361011	0.965035	0.390625	0.0188147	0.0052356	0	0	0.0299003	0.00340136	0	0.0297872	0.00555556	0.923395	0.924324	0.608974	0.296	0.00477816	0.00671141	0.0030303	0	0.00487805	0.944444	0.128544	0.711864	0.521657	0.549618	0.389058	0.442748	0.00554939	0.00704225	0.00127551	0.857798	0.292553	0.011811	0.00536673	0.00333148	0.92129	0.00223464	0.0192308	0.901662	0.934066	0.85124	0.0441176	0.00613497	0.44675	0.949599	0.953488	0.92228	0.0248227	0.0070922	0.507109	0.396624	0.858696	0.55042	0.345064	0.329114	0.5	0.514286	0.706186	0.858824	0.828633	0.602787	0.678363	0	0.00378788	0.00484262	0.764901	0.622727	0.222222	0.13474	0.110272	0.490196	0.626263	0.00683371	0.976127	0.769868	0.929641	0.935733	0.00499376	0	0.00315457	0	0.868996	0.757377	0.174853	0.00223464	0.433086	0.455348	0.693182	0.655449	0.857143	0.0119681	0.949853	0.76	0.876897	0.00576037	0.229965	0.679775	0.942244	0.947009	0.0264317	0	0.860759	0.00881612	0.0333333	0.133069	0	0.00797448	0.0693642	0.00340715	0.00364372	0.00433839	0.637631	0.236593	0.00134771	0.766667	0.784226	0.00520833	0.970954	0.928058	0.911392	0.874378	0.868545	0.438034	0.567308	0.881356	0.0353982	0.549383	0.22449	0.00281426	0.111111	0.00469484	0.926554	0.00358744	0.917808	0.00308166	0.957798	0.879612	0.666667	0.00500313	0.034965	0.685714	0.876405	0.00365854	0.0976562	0.172949	0.0114613	0.794038	0.92	0.910526	0.709302	0.420382	0.00210084	0.001998	0.00248756	0.00291545	0.0139373	0.956175	0.0136519	0.403315	0.899248	0.783019	0.83871	0.00628931	0.00455433	0.0196078	0.00157978	0.31401	0.131148	0.853448	0.00324675	0.908178	0.951522	0.927928	0.00606061	0	0.00515464	0.00831025	0.00446429	0.935528	0.92846	0.913043	0.933155	0.954545	0.00198807	0.499469	0.962756	0.987013	0.955163	0.932642	0.935897	0.881857	0.533333	0.00486111	0.00574713	0	0.791498	0.92638	0.648148	0.890688	0.00894855	0.00173611	0.931232	0.00381679	0.284722	0.238866	0.921162	0.505747	0.0604534	0.00659824	0.967742	0.839161	0.00248602	0.00804829	0	0.00375235	0.00492611	0.00397456	0.742424	0.793706	0.010574	0.906667	0.018018	0.00851064	0.0047259	0.00592593	0.693548	0.447084	0.0517666	0.223881	0.00117925	0.00219298	0	0.947195	0.931579	0.0058072	0.00250313	0	0.972527	0.9	0.0662021	0.435986	0.508982	0.116541	0.222382	0	0.00184615	0	0.00923788	0.462963	0	0.00571429	0.307692	0	0.274797	0.594737	0.0408497	0.855131	0.766169	0.847682	0.357143	0.947433	0.00492207	0.0157343	0.945355	0.00193798	0.00452489	0	0.0200401	0.102273	0.221311	0.0290698	0.276596	0.00204499	0	0.00292826	0.932302	0.00655738	0.0025641	0.401786	0.00590551	0.0149254	0.00173762	0.00740741	0.606936	0.545354	0.0395648	0.112741	0.0206795	0.00488145	0	0.00591716	0.836158	0.950284	0.245283	0.00592353	0.0113821	0.905547	0.959064	0.681818	0.853061	0.209091	0.00775194	0.869103	0.934211	0.871595	0.961832	0.972973	0.993548	0.933775	0.95672	0.893004	0.90411	0.00448431	0.00193611	0	0.890496	0	0.957958	0.960474	0.865079	0.942263	0.933219	0.0055788	0.00278552	0.0292135	0.886275	0.666667	0.271978	0.00823045	0	0.00451807	0.893035	0.486486	0.0027027	0	0.540541	0.92562	0.906897	0.849858	0.928144	0.974026	0.00321543	0	0.945205	0.36	0	0.0208333	0.00121359	0.0790514	0.13892	0.676056	0.00479386	0.907503	0.0028436	0.00573066	0.00581395	0.00378378	0.89146	0.858025	0.845209	0.724802	0.268248	0.855263	0.817647	0.969925	0.0043573	0.0102828	0.9182	0.969231	0.730769	0.916667	0.972103	0.194611	0.605381	0.153409	0.00740741	0.00713719	0.672464	0.934783	0.00456204	0.00253807	0.935065	0.884615	0.519451	0.898876	0.664865	0.805833	0.59009	0.2	0.845794	0.00348129	0	0.941176	0.91236	0.552743	0.143511	0.0059761	0.882231	0.803301	0.536723	0.00353357	0.885714	0.611165	0.87234	0.911483	0.694737	0.744681	0.928016	0.883807	0.926829	0.811765	0	0.904282	0.65	0.818182	0.927653	0.952941	0.554974	0.294118	0.871429	0.68	0.00434783	0	0.939068	0.941368	0.881625	0.916064	0.881356	0.658537	0.844444	0.881766	0.0030581	0.941839	0.941176	0.786325	0.899582	0.00490998	0.00492611	0.00632911	0.00483871	0.877193	0.00631136	0.00387597	0.590361	0.296482	0.465753	0.520286	0.288618	0.304478	0.582734	0.00337838	0.00471698	0.0487329	0.426934	0.964	0.945263	0.9625	0.939341	0.121481	0.0179372	0.694915	0.334204	0.696774	0.505102	0.598597	0.0810811	0.412587	0	0.429038	0.307692	0.0366492	0.00706714	0.102484	0.895397	0.00636132	0.00731261	0.925781	0.944954	0.00644122	0.199262	0.336806	0.14554	0.478261	0.376316	0.423529	1	0.392593	0.506061	0.430769	0.479638	0.350835	0.301887	0.0833333	0.644068	0.87152	0.900735	0.928105	0.498525	0.00247219	0.258462	0.0345679	0.493827	0.912226	0.643554	0.823171	0.95	0.806035	0.342975	0.948113	0.288889	0.580723	0.240876	0.438127	0.468451	0.00483092	0.318872	0.00621118	0.036802	0.0833333	0.830904	0.941176	0.679558	0.918966	0.0542986	0.10219	0.174345	0.116279	0.479751	0.286501	0.357143	0.333333	0.299304	0.00191571	0.0147059	0.0146667	0.0329218	0.0842697	0.047749	0.126667	0.0168919	0.210337	0.331288	0.432432	0.385965	0.373606	0.495495	0.176471	0.853333	0.723101	0.280702	0.232227	0.758364	0.617143	0.00316957	0.047138	0.567976	0.224936	0.00474684	0.939394	0.303774	0.705882	0.913793	0.904135	0.943396	0.91129	0.166667	0.899563	0.836812	0.732308	0.644087	0.538975	0.427195	0.408313	0.218447	0.282258	0.445274	0.237288	0.529412	0.45618	0.858333	0.420382	0.658307	0.269231	0.0773196	0.333333	0.160296	0.0136986	0.0718954	0.100559	0.212066	0.393939	0.422636	0.00315126	0.246231	0.393023	0.305195	0.316804	0.154079	0.0539799	0.25	0.341743	0.425743	0.416031	0.363636	0.354839	0.1875	0.409639	0.306818	0.303704	0.394737	0.286517	0.163934	0.146667	0.240113	0.174184	0.285714	0.212329	0.388759	0.514286	0.836257	0.83106	0.725108	0.95	0.962963	0.964539	0.884956	0.00609756	0.0456349	0.376623	0.00952381	0.927445	0.931429	0.882209	0.900585	0.820155	0.0116822	0.0238095	0.00528402	0.00840336	0.00230415	0.00414079	0.00320513	0.00294985	0.0744681	0.8	0.00161031	0.965909	0.742188	0.0858987	0.298246	0.468271	0.37069	0.534247	0.0119314	0.00642055	0.0393013	0.152997	0.631579	0.025522	0.333333	0.875622	0.75	0.019802	0.920455	0.0253456	0.943878	0.969388	0.544503	0.00251889	0.0588235	0.534884	0.00380228	0.0673624	0.00555556	0.005743	0	0.0172414	0.688889	0.80315	0.00237812	0.512953	0.318694	0.208333	0.00404858	0.00876424	0.0189702	0.861575	0.762431	0.324607	0.952915	0.566845	0.398198	0.00225394	0.631268	0.00678426	0.0275591	0.509091	0.166902	0.0018622	0.00497203	0	0.0027933	0.00949367	0.00322581	0.000734214	0.00179856	0.873684	0.0963712	0.00428266	0.00296443	0.00653207	0.00632244	0.0154639	0.181921	0.417986	0.588933	0.00431965	0.0309091	0.00840336	0.210443	0.00615764	0.00378174	0.771739	0.95	0.0610837	0.367347	0.00365854	0.00802568	0.888889	0.00421546	0.00207684	0.0769231	0.0763359	0.0511509	0.897959	0.505495	0.0102828	0.0862832	0.00198216	0.917883	0.686301	0.580563	0.256028	0.935135	0.820513	0.0103761	0.831461	0.357895	0.825617	0.849206	0.190578	0.207888	0.239496	0.122573	0.127002	0.00196657	0	0.373178	0.932127	0.685185	0.825	0.853195	0.820895	0.845725	0.656566	0.66	0.419771	0.0958439	0.430233	0.0123675	0.00297619	0.00790514	0.397436	0.00360577	0.0010983	0	0.414938	0.00236128	0.00484966	0.224359	0.562604	0.00749625	0.549451	0.857633	0.0141176	0.232759	0.216867	0.00764526	0.236884	0.653846	0.670732	0.0874605	0.00380952	0.311258	0.937037	0.698113	0.455285	0.835025	0.925926	0.866279	0.604915	0.529506	0.517007	0.952471	0.947368	0.921053	0.927162	0.0144928	0.223714	0.0719178	0.0553997	0.0118343	0.0101394	0	0	0.940594	0	0.802935	0.929688	0.893066	0.705882	0.893258	0.891045	0.781513	0.817382	0.76	0.847222	0.912671	0.746269	0.474394	0.909477	0.666667	0.27887	0.125828	0.035524	0.00618557	0.0201342	0.0148515	0.0229008	0.0383877	0.402174	0.0060241	0.00350631	0.00189753	0.00272851	0	0.00259291	0.00379267	0.00504414	0.00343643	0.00656814	0	0.00203046	0.0987124	0.375	0.32	0.00506971	0	0.0148699	0.00451264	0.0729927	0.7	0.01	0.0233877	0.896104	0.909091	0.00347222	0.863711	0.0177305	0.0027027	0.0191257	0.00330033	0.0274725	0.0062435	0.12	0.741712	0.569444	0.32	0.413168	0.496229	0.239316	0.518519	0.0199203	0.00471698	0.490566	0.00534045	0.00343643	0.694444	0.837838	0.56383	0.505	0.18642	0.393973	0.0278109	0.04	0.00474215	0.25	0.152423	0.114865	0.144304	0.888889	0.899669	0.210889	0.228315	0.833333	0.934426	0.422604	0.35623	0.135135	0.25	1	0.0056701	0.00744417	0.0034904	0.00166389	0.00401606	0.343619	0.360882	0.00444444	0.835052	0.288732	0.457831	0.0462725	0.0321543	0.580428	0.66092	0.0178218	0.00539957	0.91623	0.488172	0.863095	0.880435	0.921053	0.00329815	0.776952	0.369542	0.436975	0.911765	0.00637567	0.00451807	0.219419	0.95082	0.00439239	0.00346921	0.00457816	0.00190658	0.0311111	0.00381098	0.492308	0.319196	0.0153061	0.0236686	0.00483871	0.00306279	0.922535	0.271429	0.0170576	0.279279	0.169595	0.10452	0.141058	0.0184049	0.415385	0.966667	0.761628	0.702381	0.7	0.90223	0.930295	0.899489	0.411268	0.0781759	0.602778	0.00389408	0.00213675	0.0027933	0.0136698	0.0058997	0.00477327	0.00769231	0.0205761	0.107306	0.836634	0.333882	0.666667	0.0033389	0.03	0.107266	0.00555556	0.00244648	0.00225861	0.00580913	0.00894188	0.520482	0.144464	0.00358423	0.0116773	0.827586	0.159091	0.02723	0.0101456	0.843972	0.00974659	0.587838	0.729622	0.819444	0.945455	0.158416	0.134783	0.162483	0.00418994	0.0171875	0.364486	0.616651	0.684932	0.391363	0.312868	0.11399	0.661972	0.370968	0.610329	0.261628	0.636364	0.0131579	0.00503525	0.887574	0.483108	0.839216	0.00552486	0.00693241	0.0030303	0.0171103	0.0861244	0.907445	0.00255102	0.0731707	0.00563698	0.0095339	0.126506	0.00540541	0.0638978	0.0080292	0.0103245	0.333333	0.365854	0.234694	0.218935	0.253333	0.00555556	0.0515464	0.607955	0.845783	0.951662	0.931298	0.017734	0.00708592	0.0918367	0.651163	0.692308	0.270833	0.584906	0.0618557	0.00442913	0.357895	0.548387	0.257485	0.0416667	0.00295421	0.0110375	0.924823	0.0432692	0.863388	0.166667	0.904	0.00287494	0.00166852	0.209524	0.557453	0.55516	0.655462	0	0.886747	0.907801	0.817259	0.0152284	0.00703083	0.0105386	0.206349	0.913793	0.460784	0.541667	0.61039	0.92	0.00444444	0.236735	0.529412	0.836207	0.0109091	0.727273	0.851485	0.422018	0.0810811	0.0102767	0.024055	0.379808	0.81	0.00541272	0.875749	0.660342	0.447519	0.529563	0.893258	0.0149719	0.850467	0.862069	0.833333	0	0	0	0.916473	0.875	0.904192	0.944444	0.971831	0.0122249	0.90625	0.00514139	0.00436205	0.920455	0.543554	0.406452	0.338624	0.186885	0.093178	0.295455	0.539683	0.39823	0.272	0.316781	0.226514	0.513919	0.445378	0.290929	0.333333	0.52349	0.340206	0.840237	0.37037	0.609489	0.429412	0	0.644144	0.0428212	0.00651466	0.112782	0.630435	0.0341656	0.00454545	0	0.00535988	0.621951	0.339901	0.258621	0.962963	0.0146232	0.00489596	0.262025	0.707792	0.00552486	0.872483	0.933333	0.915254	0.58216	0	0.714286	0.950794	0.980583	0.935583	0.938144	0.91623	0.975309	0.0501859	0.00387597	0.00157729	0	0.004329	0	0.737757	0.721591	0.810345	0	0.00635324	0.0294118	0.0042508	0.00713012	0.00531915	0.616279	0.00557103	0.973684	0.00932401	0.169014	0.019802	0.00384123	0	0.00925926	0.00441696	0.00258621	0.506438	0	0.00632111	0.00670391	0.00571429	0.00587659	0.00299401	0.561567	0.0153846	0.428571	0.924675	0.941558	0.839286	0.884422	0.763636	0.00555556	0.861314	0.791209	0.949309	0.00628931	0.00563698	0.0543478	0.00702247	0.0109409	0.0104895	0.895	0.472131	0.016129	0.705882	0.5	0.346154	0.00397878	0.636943	0.617021	0.866935	0.00608365	0.1	0.0983982	0.222222	0.00734394	0.252336	0.378788	0.62381	0.829457	0.0340909	0.766667	0.956989	0.957249	0.988764	0.00924214	0.00350877	0.862069	0.184466	0.545455	0.811765	0.295455	0.687943	0.47	0.335922	0.526316	0.396226	0.979592	0.88843	0.871795	0.118689	0.913043	0.761194	0.93125	0.925373	0.908571	0.915888	0.829268	0.0334842	0.00990099	0.00606061	0.87	0.455285	0.457143	0.333333	0	0.20979	0.0275229	0.0110701	0.0383387	0.00368098	0.667883	0.880466	0.657471	0.583333	0.798319	0.719745	0.79375	0.87517	0.004329	0.0117647	0.18543	0.204332	0.536	0.746269	0.569231	0.865052	0.450161	0.26087	0.530245	0.695652	0.487805	0.0060241	0.101695	0.869565	0.829787	0.653543	0.909091	0.825503	0.909091	0.00285714	0.875969	0.0430622	0.0930233	0.0558559	0.288333	0.00506757	0.00683761	0	0.0132743	0.157895	0.1	0.00920245	0.0611303	0.00357569	0.00707547	0.0025641	0.0053286	0.150943	0.224044	0.830189	0.875537	0.586021	0.14	0.00764192	0.0249377	0.95	0.00180343	0.00793651	0.792453	0.301818	0	0.248157	0.65126	0.766355	0.010279	0.929204	0.00387297	0.931035	1	0.570064	0.00571895	0.922581	0.0200308	0.934579	0.258741	0.762712	0.965336	0.517185	0.920635	0.288092	0.157068	0.78125	0.00670241	0.00192123	0.0226244	0.145363	0.0957447	0.0205047	0.0956887	0.00881057	0.261364	0.399015	0.0190736	0.731707	0.525547	0.704261	0.209091	0.404878	0.944444	0.00114811	0.0083682	0.556667	0.00397614	0.152805	0.648148	0	0.505124	0.25731	0.381443	0.345992	0.14	0.638298	0.590909	0.00561798	0.686275	0.714286	0.609959	0.169811	0.479199	0.00431034	0.00447227	0.0127389	0.00705219	0.00401875	0	0.594595	0.448718	0.370629	0.82069	0.911765	0.974576	0.638191	0.852113	0.060241	0.00826446	0.933333	0.148936	0.31441	0.00478755	1	0.0175439	0.925373	0.953488	0.00217865	0.264368	0	0.958333	0.862745	0.853659	0.806604	0.8	0.949721	0.732394	0.333333	0.483871	0.258065	0.419048	0.851852	0.148148	0.352941	0.241176	0.843173	0.571429	0.315789	0.347222	0.262712	0.272578	0.334963	0.00566572	0.027439	0.0192308	0.327434	0.236559	0.534375	0.378571	0.946903	0.00578035	0	0.259815	0.936508	0.424051	0.270428	0.368421	0.914634	0.93985	0.586021	0	0.0797872	0.00418848	0.00180343	0.0411765	0	0.00495049	0.0212766	0.0188679	0.866973	0.949686	0.947964	0.648833	0.158093	0.690476	0.602339	0.00311526	0.948598	0.972477	0.5	0.915888	0.910638	0.904762	0.423459	0.297872	0.338608	0.103825	0.414977	0.445087	0.969231	0.953321	0.185792	0.890351	0.00250313	0.047619	0.00347222	0.785333	0.642759	0.209302	0.646226	0.90411	0.930233	0.962783	0.798479	0.189873	0.419895	0.926471	0.940414	0.910112	0.92381	0.539749	0	0.535322	0.214724	0.532934	0.47561	0.907692	0.298077	0.336449	0.594444	0.00342173	0.041109	0.530952	0.831325	0.898327	0.889423	0.84874	0.0189681	0.234234	0.0111607	0.00982318	0.788235	0.153257	0.00492611	0.328358	0.0614035	0.0786517	0.431373	0.342246	0.307692	0.0147059	0.314607	0.0328947	0.956522	0.951456	0.954248	0.79235	0.271429	0.734375	0.265734	0.542857	0.00813008	0.00495049	0.410256	0.59751	0.666667	0.769231	0.509804	0.549865	0.590551	0.812987	0.622047	0.691576	0.60396	0.540948	0.26087	0.545455	0.862745	0.599206	0.106715	0.0205026	0.519573	0.420962	0.328287	0.473684	0.308571	0.634783	0.614583	0.219298	0.565022	0.922481	0.0815217	0.643678	0.104651	0.490234	0.569061	0.527326	0.84375	0.203125	0.0456432	0.182796	0.431405	0.363636	0	0.3	0.228261	0.305195	0.325203	0.324503	0.44898	0.438914	0.383234	0.267544	0.0355649	0.34202	0.432432	0.422619	0.366795	0.265823	0.308824	0.015015	0.0560748	0.0284314	0.196121	0.308738	0.427653	0.00141243	0.00410678	0.150943	0.416667	0.115385	0.0055607	0.00793651	0.00672269	0.268987	0.625	0.869565	0.839844	0.957717	0.0114286	0.00393701	0.947368	0.208696	0.592715	0.293194	0.227273	0.325	0.375	0.459016	0.264045	0.469505	0.275	0.307692	0.277348	0.309693	0.339168	0.135593	0.52459	0.478571	0.659794	0.540741	0.803738	0.586694	0.744337	0	0.656716	0.786585	0.425	0	0.00164204	0.003861	0.00817236	0.0179372	0.895044	0.0071599	0.00239521	0.00431034	0.00805369	0.00323887	0	0.00373134	0.00170648	0.802893	0.404175	0.183871	0.343949	0.561927	0.329466	0.01868	0.00463499	0.678832	0.25	0.810078	0.00481928	0	0.00277008	0.275862	0.312925	0.778112	0.37931	0.0202465	0.0308555	0.826087	0.927273	0.880407	0.662162	0.943038	0.21978	0.325991	0.408163	0.191011	0.888175	0.597384	0.197813	0.00846561	0.00486224	0.00413223	0.00489396	0.0116686	0.0493469	0.00441176	0.329365	0.258333	0.925926	0.888889	0.780488	0.0567951	0.375339	0.892754	0.841584	0.928058	0.910088	0.118565	0	0.801802	0.780167	0.166667	0.743119	0.00268637	0.298507	0.126404	0.00171821	0.00571895	0.00616016	0.446541	0.267936	0.418269	0.0041841	0.00900901	0.012987	0.627119	0.00296296	0.58011	0.387183	0.00430293	0.00345224	0.798165	0.00727273	0.00491642	0.941379	0.0106952	0.124	0.487585	0.527607	0.00423729	0.0204082	0.0521542	0.0919431	0.398204	0.595447	0.219672	0.00983607	0.368034	0.248408	0.339374	0.0357143	0.0952381	0.71165	0.00458716	0.835294	0.00851064	0.550765	0.64268	0.641569	0.727059	0.0559006	0.679245	0.868056	0.868132	0.850829	0.00936524	0.0148936	0.885057	0.139456	0.453125	0.973154	0.00110497	0.0869565	0.000597729	0.0030581	0.94	0.00653595	0.0136986	0.0102389	0.0349908	0.73957	0.861042	0.37415	0.438356	0.437616	0	0.0289855	0.581891	0.0234375	0.0117188	0.181818	0.675641	0.389474	0.0112202	0.00359712	0.948718	0.921569	0.00238949	0.00636943	0.380037	0.459259	0.900419	0.010989	0.950673	0.927928	0.95339	0.463259	0.00215827	0.00314961	0.00744681	0.0113314	0.00607639	0	0.00350877	0.00577201	0.0070922	0.123377	0.00441501	0.553571	0.405714	0	0.416667	0.0637931	0.00112233	0.00555556	0.860825	0.103493	0.593168	0.30303	0.925651	0.823077	0.00435098	0.0030349	0.0748299	0.00196464	0.00543478	0.934545	0.189362	0	0	0.100637	0.203704	0.42	0.00722022	0.00433839	0.680412	0.105691	0.00268637	0.00447427	0.0104712	0.00790514	0.00670391	0.0235849	0.00520833	0.516129	0.477064	0.314286	0.0104575	0.809524	0.0021978	0.134783	0.0285714	0.00174216	0.010989	0.960591	0.940711	0.414634	0.634483	0.00519211	0.00444444	0.0102804	0.00749064	0.0272521	0.00424628	0.00643087	0.793427	0.00449775	0.00289185	0.00275482	0.00445765	0.194748	0.972222	0.621849	0.646465	0.958525	0.8875	0.0146751	0	0.0104167	0.521739	0.0496454	0.0437236	0.0213333	0.00443131	0.969805	0.178082	0.958477	0.00456621	0.00554017	0.0169972	0	0.45098	0.125	0.00397878	0.00578871	0.15051	0.00757576	0.0344828	0.0109409	0.0401786	0.348837	0.911894	0.008	0.00520291	0.00421348	0.368794	0.00460829	0.808	0.18797	0.123239	0.942408	0.432836	0.28733	0.287379	0.967153	0.310452	0.0307018	0.5125	0.00550964	0.00325203	0.00689655	0.0701987	0.0639659	0.00197239	0.693805	0.306314	0.00358209	0.022412	0.00316456	0.00311203	0.0212766	0.0061792	0.00294118	0.925532	0.0257104	0.0197152	0.0586907	0.644898	0.100719	0.00474308	0.336957	0.00430478	0.0015748	0.327273	0.155405	0.0890052	0.340764	0.8125	0.236508	0.0292072	0.256458	0.296935	0.0063015	0.00434311	0	0.00396825	0.662791	0.594276	0.844737	0.611111	0.00189036	0.00574713	0.385827	0.00569801	0.219941	0	0.004561	0.916667	0.942529	0.0371622	0.00172414	0.00526316	0.00294551	0.00638298	0.0287892	0.00710164	0.453202	0.376	0.0261941	0.213797	0.292383	0.0194805	0.00215517	0	0	0	0.0046729	0.0245098	0.592466	0.00446828	0.491525	0.5	0.335714	0.235192	0.117864	0.0102916	0.0692683	0.00925926	0.00499168	0	0.00377929	0.00346921	0.942308	0.00315706	0	0.00340909	0.0239774	0.00197239	0.00997151	0.00206398	0.00474383	0	0.166667	0	0.920635	0.00477164	0.00458716	0.00297619	0.561047	0.570537	0.548989	0.578947	0.332308	0.0132013	0.0199501	0.714286	0.0242261	0.00204499	0	0.00431034	0.00118483	0.781553	0.646075	0.742857	0.00672878	0.00503356	0.0409836	0.056338	0.00278552	0.0100719	0.00230947	0.00205761	0.0015213	0.0070922	0.921986	0.785714	0	0.553191	0.236364	0.00411862	0.00671141	0.00401338	0.494647	0.435185	0.948758	0.161638	0.0514342	0.448276	0.312102	0.00656814	0.00436681	0	0.804348	0.0127737	0.00310559	0.00978474	0.102941	0.26864	0.00719424	0	0.00331675	0.0108108	0.00142552	0.00512821	0.892473	0.0058651	0.00388098	0.034188	0.00326264	0.545455	0.678744	0.00612245	0.0235911	0.00307062	0.00968523	0.93578	0.0498866	0.0340426	0.025	0.598485	0.00904977	0	0.010929	0.00139665	0.00395778	0.00636267	0.915222	0.353234	0.00294406	0.00910747	0.00958466	0.00465839	0.677419	0.004158	0.00329489	0.965363	0.0262009	0.181818	0.00505051	0.00650759	0.925234	0.903185	0.969136	0.607477	0.430233	0.0822873	0.20107	0.820144	0.065033	0.00363636	0.00655572	0.010929	0.857143	0.0367647	0.970874	0.0978261	0.000890472	0.934426	0.00133869	0.00660066	0.622137	0.907787	0.0355987	0.857143	0.878049	0.495146	0.551471	0.91984	0.936543	0.474576	0.844444	0.219178	0.904459	0.94964	0.0040404	0.728814	0.894737	0.0890411	0.0426667	0.75	0.8	0.654255	0.516129	0.161194	0.0983607	0.70229	0.657895	0.807692	0.00074184	0.535714	0.0363372	0.0333333	0.244898	0.38	0.5	0.0534208	0.521079	0.470588	0.350775	0.275591	0.00354108	0.0267857	0.00425894	0.00579151	0.0053286	0.00195122	0.861702	0.934066	0.898649	0.917603	0.923077	0.431373	0.00506329	0.025974	0	0.878788	0.924528	0.962963	0.889362	0.0166667	0.00406174	0	0.0636298	0.00543478	0.0555556	0.00381679	0.0217918	0	0.00854701	0.859438	0.429677	0.236089	0.00542495	0	0.0742188	0.0113189	0.0161663	0.492308	0.0075188	0.352018	0.290676	0.508475	0.530534	0.295699	0.946502	0.936893	0.953947	0.878453	0.00690388	0.00363636	0.00540906	0.00569801	0.433185	0.621572	0.0170213	0.383946	0.0318627	0.804348	0.00326797	0.0304054	0	0.00404858	0.00199501	0.00932401	0.00265957	0.00892857	0.316832	0.317734	0.0027907	0.00886918	0.963636	0.712042	0.528517	0.436242	0.0907336	0.460526	0.720721	0.0170807	0.00598802	0.02457	0.0157895	0.965517	0.010917	0.612245	0.950413	0.90625	0.598007	0.00592217	0.410072	0.891304	0.791667	0.823129	0.961538	0.0714286	0.912763	0.00468604	0.0143979	0.68254	0.2	0.164179	0.00355872	0.0102041	0.935238	0.958333	0.76	0.00361011	0.362963	0.113043	0.0526316	0.347594	0.601974	0.156627	0.136842	0.542587	0.176056	0.896774	0	0.704492	0.442804	0.171717	0.569767	0.00384615	0.00681199	0.321656	0.787234	0.157895	0.00225056	0.31134	0.46	0.00561167	0.00445434	0.0077821	0.00568182	0.126667	0.894737	0.00389105	0.0503145	0.810903	0.0617284	0.0025	0.897059	0.025	0.0054321	0.00689655	0.00280308	0.921512	0.897849	0.262019	0.00382409	1	0.285714	0.91623	0.392157	0.711172	0.6875	0.427536	0.666667	0.654762	0.859259	0.36075	0.528053	0.517544	0.886628	0.951769	0.939597	0.75	0.708333	0.88764	0.00390625	0.016129	0.429074	0.642857	0.807692	0.947368	0.726475	0.595238	0.0166667	0.356502	0.694444	0.632184	0.904564	0.808511	0.60274	0.865385	0.82	0.217391	0.945946	0.4	0.202479	0.0174927	0.564706	0.92	0.581053	0.0495627	0.0133038	0.861538	0.962617	0.752688	0.924051	0.563218	0.294118	0.904762	0.846535	0.127036	0.936782	0.594118	0.916318	0.411111	0.075	0.269417	0.0124224	0.947368	0.704	0.831325	0.4	0.0742857	0.730964	0.477419	0.476587	0.783784	0.50592	0.934426	0.00591716	0.811634	0.819876	0.64011	0.835052	0.708447	0.220559	0.605932	0.0990676	0.919355	0.839286	0.509284	0.397826	0.739583	0.692308	0.748428	0.805749	0.618182	0.00874317	0.821622	0.643478	0.25	0.856322	0.392857	0.678161	0.570787	0.785714	0.00247525	0.7	0.662393	0.921986	0.878378	0.898204	0.791667	0.47619	0.722892	0.738095	0.206166	0.463415	0.463816	0.00594059	0.141284	0.448276	0.565678	0.0378151	0.752542	0.873418	0.746154	0.767857	0.896552	0.862903	0.852792	0.820158	0.758065	0.0252101	0.473171	0.92	0.195985	0.245614	0.00451467	0.189055	0.189873	0.00653207	0	0.34638	1	0.85873	0.282609	0.00537153	0.734463	0.71875	0.78	0.272727	0.00542005	0.0116618	0.002457	0.862069	0.525316	0.254902	0.00485437	0.0142857	0.535714	0.152542	0.00568182	0.0041841	0.00252207	0.87931	0.95614	0.00507614	0.154229	0.00240964	0.013245	1	0.952381	0.0570571	0.007109	0.00289017	0.00419287	0.0434783	0.729167	0.0151515	0.00248756	0	0.0390071	0.00257069	0.00113636	0	0.00411523	0.9375	0.570681	0.925	0.243243	0.00664894	0.00755287	0.269481	0.0875764	0.552941	0.00313152	0	0.642857	0.0354331	0.0077821	0.824561	0.0678571	0.919355	0.755556	0.0956652	0.0493274	0.0625	0.0920245	0.39777	0.443312	0.0588235	0.0513078	0.59633	0.0670732	0.0704574	0.0508083	0.15625	0.452055	0.064	0.292683	0.166969	0.316354	0.453368	0.326901	0.114213	0.127625	0.0967742	0.221782	0.1875	0.233333	0.34202	0.31384	0.469231	0.366748	0.203202	0.197468	0.373178	0.546875	0.621984	0.0885417	0.476744	0.502625	0.00886076	0.0166667	0.00819672	0.674833	0.416667	0.552632	0.051106	0.0151515	0.0136799	0.00402414	0	0.550398	0.0173327	0.19403	0.329571	0.562363	0.167952	0.337398	0.292436	0.569845	0.530726	0.568823	0.0199052	0.0447427	0.00344828	0.0163934	0.0629921	0.0847145	0.653226	0.723404	0.565217	0.276056	0.0243563	0.0110803	0.557576	0.564184	0.512332	0.438596	0.592308	0.570732	0.608028	0.45145	0.636103	0.674797	0.61573	0.8	0.902	0.847059	0.714286	0.863636	0.0215463	0.676923	0.25	0.369231	0.0208333	0.902655	0.914286	0.821429	0.878698	0.976027	0.84375	0	0.00449775	0.00243309	0.00108814	0.877264	0.00537634	0.666667	0.956897	0.915493	0.923077	0.00775194	0.00487805	0.747967	0.278689	1	0.544444	0.0721649	0.638095	0.351374	0.757143	0.444126	0.625	0.454545	0.525424	0.484277	0.282051	0.269841	0.313253	0.344828	0.666667	0.358974	0.404255	0.0322581	0.0679612	0.361702	0.278351	0.244048	0.0243902	0.0377358	0.00672646	0.642424	0.52	0.138889	0.136752	0.00840336	0.0571429	0.0101215	0	0.00393314	0.01875	0.942308	0	0.00296736	0.00777605	0.00619195	0.026178	0.0306122	0.851117	0.00414365	0	0.00512528	0.00160514	0.00634921	0.00555556	0.285714	0.00653595	0.75	0.00438116	0.00146413	0.762295	0.131429	0	0.00280112	0.0941029	0.826923	0.0124611	0.00355872	0.0066335	0.00186567	0	0.00739645	0.00729927	0.894309	0.00232558	0.00552486	0.917808	0.00268817	0.0103896	0.00129366	0.849315	0.00916031	0.00344828	0.0320641	0.739583	0.967033	0.00425532	0.00469484	0.66	0.0355932	0.00397351	0	0.00483092	0.00410959	0.00222717	0.00618238	0.0137525	0.284091	0.125237	0.493476	0.941176	0.985714	0.0127389	0.00943396	0	0.927318	0.00618557	0.00643087	0	0.00344828	0.00277008	0.00352113	0.00898204	0.00123153	0.00530973	0.00732601	0.00427533	0.758621	0.707071	0.494444	0.839879	0.872247	0.842105	0.870801	0.666667	0.00970874	0.518519	0.0114007	0.00612745	0.00675676	0.00490196	0.817778	0.00720367	0.860656	0.0200669	0.00503778	0.688474	0.84127	0.652295	0.92	0.933333	0.95082	0.97026	0.924742	0.878505	0.949698	0.865672	0.930314	0.861592	0.902821	0.859155	0.967136	0.961538	0.911765	0.00419287	0.00532623	0.232673	0.401235	0.368421	0	0.00551471	0.804511	0.552036	0.516026	0.416974	0.147059	0.12766	0.417553	0.00992556	0.0344828	0.440816	0.601054	0.421613	0.413969	0.961538	0.789916	0.869565	0.919694	0.251208	0	0.336735	0.630435	0.140097	0.48	0.00380469	0.00191205	0.0110132	0.810526	0.00469484	0.00169492	0.0125	0.426991	0.666667	0.666667	0.00361991	0.0705394	0.433702	0.430508	0.913907	0.299338	0.576087	0.181818	0.515303	0.46837	0.0544554	0.020362	0.272109	0.30814	0.0338028	0.683566	0.212185	0.0728051	0.94086	0.00513347	0.0137931	0.984375	0.823529	0.861111	0.708333	0.386935	0.0197183	0.00362319	0.909976	0.138462	0.00143266	0.163701	0.922078	0.630233	0.300557	0.296703	0.159864	0.014346	0.793103	0.538462	0.534031	1	0.954545	0.194444	0.348315	0.238806	0.913907	0.713004	0.514085	0.00362319	0.00293255	0.00600601	0.135802	0.00584795	0.809524	0.858896	0.633803	0.801324	0.678161	0.61	0.428064	0.884058	0.0195312	0.00364583	0.0392799	0.677817	0.357143	0.301499	0.00338066	0.00540054	0.018211	0.00842359	0.00420757	0.00647249	0.35	0.421053	0.971429	0.947154	0.0029985	0.303867	0.108434	0.751678	0.474551	0.342615	0.038674	0.730769	0.291667	0.458333	0.559441	0.00157729	0.930435	0.048951	0.976744	0.219512	0.00213675	0.0504202	0.884731	0.875389	0.427848	0.7375	0.581395	0.00410116	0.00316706	0.0111111	0.27762	0.0456274	0.938034	0.193694	0.525253	0.00265018	0.0153846	0.00930233	0.00754717	0.677143	0.6125	0.272727	0.00332963	0	0.369565	0.439252	0.0728972	0.00355082	0	0.00671141	0.0773694	0.342742	0.175926	0.821429	0.634146	0.321814	0.566265	0.55	0.244186	0.264151	0.323529	0.0125392	0.0041841	0.0892651	0.666667	0.727273	0.578125	0.392857	0.0588235	0.915254	0.00643501	0.010296	0.960784	0.0176471	0.1125	0.823529	0.8	0.00375	0.879121	0.416667	0.47482	0.959596	0.333333	0.20297	0.767857	0.76087	0.971751	0.274194	0.915493	0.015625	0.586957	0.958678	0.282258	0.929022	0.384191	0.214984	0.205436	0.153257	0.144063	0.33945	0.883212	0.559702	0.00862896	0.0645161	0.352941	0.00512295	0.00242522	0.598131	0.00529101	0.249297	0.657895	0.861111	0.72549	0.129707	0.216645	0.167846	0.292453	0.143216	0.936842	0.84127	0.829787	0.522158	0.00189394	0.00468227	0.00227273	0.952739	0.172289	0.814286	0.296496	0.323589	0.456311	0.147059	0.5625	0.511211	0.369755	0.364532	0.616279	0.0125392	0.724138	0.816926	0.0032077	0.971429	0.920635	0	0.254545	0.637427	1	0.0222428	0.240506	0.75	0.4	0.00769231	0.392157	0.0137795	0.00177462	0.00215703	0.0572519	0.00449438	0	0.0968858	0.165796	0.148426	0.261062	0.355067	0.378882	0.918919	0.013683	0.00322581	0.0495495	0.676471	0.00340522	0.151335	0.375169	0.0120846	0.305953	0.509921	0.00759013	0.826446	0.778689	0.955932	0.697802	0.0060024	0.0246914	0.424908	0.850877	0.370597	0.860526	0.744737	0.668008	0.717391	0.598901	0.00544959	0.148148	0.00348028	0.0146628	0.278912	0.00473709	0.00492611	0.00410678	0.00993378	0.306299	0.37	0.00372439	0.092952	0	0.00984252	0.595745	0.797231	0.12844	0.00250941	0.811321	0.93563	0	0.788462	0.00657354	0.121569	0.00258509	0.00617284	0.513514	0.12963	0.489796	0.450704	0	0.00323625	0.00692521	0.00675676	0.285714	0.00531915	0.00309119	0	0.00505051	0.00761421	0.00394633	0.147985	0.341667	0.310924	0.289157	0.0486111	0.5	0.00318471	0.00313152	0.0055814	0	0.00650406	0.156863	0.172932	0.0732984	0.5	0.54386	0.253346	0.14441	0.00261097	0.00609756	0.177122	0.00802334	0.00292826	0.203252	0.0388971	0.157143	0.917808	0.00533618	0.709402	0.302782	0.544554	0.5	0.204878	0.0412486	0.105347	0.168126	0.0802005	0.0233801	0.192308	0.431373	0.617647	0.92517	0.00722674	0.00689655	0.625	0.00307692	0.00286533	0.00331345	0	0.00253165	0.3	0.00531915	0.00408998	0.0543131	0.00387597	0.686747	0.652664	0.571429	0.0151057	0.00628931	0.0217918	0.382353	0.338798	0.382353	0.315436	0.958296	0.907514	0.37931	0.0277078	0.00107643	0.176699	0.00414556	0.00325998	0.171429	0.315789	0.00281215	0.269006	0.448864	0.00984252	0.575758	0.364706	0.136364	0.266667	0.937905	0.28	0.916667	0.890244	0.0492308	0.00761124	0.0275362	0.234921	0.983333	0.945766	0.00353982	0.00555556	0.381818	0.00564972	0.397436	0.0178571	0.00422705	0.0121457	0.456897	0.301273	0.391919	0.145455	0.38209	0.465776	0.475667	0.466989	0.412766	0.203678	0.470297	0.818653	0.517241	0.233333	0.590909	0.00746269	0.00407332	0.0229885	0.510582	0.0304302	0.358974	0.65593	0.0166667	0.003367	0.0125241	0.00311526	0.0163265	0.0171171	0.00482094	0.0025641	0.00821355	0.486667	0.502645	0.380319	0.337079	0.00488486	0.00341297	0.00524934	0.302326	0.265766	0.128031	0.393333	0.00438048	0.0305344	0.84456	0.770833	0.862903	0.0127226	0.00808625	0.00638298	0.0056926	0.0363322	0.00432588	0.00124378	0.602941	0.912329	0.718346	0.181395	0.239437	0.0875421	0.547945	0.00609756	0.900369	0.653333	0.311558	0.0211361	0.0025974	0.695122	0.8125	0.727811	0.666667	0.0186567	0.147287	0.0175439	0.00121951	0.00558659	0.337931	0.908127	0.631148	0.699764	0.00800801	0.0507534	0.4375	0.522267	0.011236	0.616766	0.926523	0.562791	0.00283554	0	0.919908	0.666667	0.00951427	0.00403551	0.765182	0.502463	0.0102041	0.0031746	0.0115658	0.194631	0.423729	0.444444	0.386364	0.24	0.302932	0.480427	0.571429	0.8125	0.845638	0.168142	0.9375	0.0034662	0.183099	0.823529	0.877907	0.951276	0.78626	0.0035503	0.628319	0.833333	0.918826	0.705882	0.0013986	0.00124224	0.000853242	0.00227169	0.00484262	0.00408163	0.00289017	0.00409417	0.00513347	0	0.137056	0.114695	0.003125	0.00101215	0.378378	0.965753	0.14741	0.150784	0.0660377	0.0449927	0.160494	0.432482	0.0769231	0.481481	0.788462	0.941454	0.918919	0.00770416	0.095057	0.0693431	0.242105	0.857143	0.00521739	0.00357508	0.00290276	0.465116	0.317355	0.297071	0.624366	0.00461184	0	0	0.0021164	0.00320513	0.00286807	0.00677966	0.00628272	0.927273	0.965293	0.755556	0.941818	0.968085	0.245545	0.0071066	0.350365	0.00707965	0.0273973	0	0.0127389	0.00448431	0.809524	0.340708	0.96732	0.00522193	0.916667	0.755132	0.710123	0.180124	0.784615	0.274809	0.59824	0.643678	0.527027	0.133333	0.207792	0.347323	0.144717	0.343146	0.640625	0.958738	0	0.00407609	0.76	0.0106952	0.004	0.004363	0.894017	0.171838	0.929487	0.742647	0.00573614	0.0374332	0.903654	0.923323	0.0230496	0.0342205	0.352941	0.219298	0.259259	0.101243	0.0791191	0.013289	0.0458333	0.377049	0.208543	0.0125	0.0569106	0.109151	0.509434	0.0605031	0.0664122	0.215768	0.263158	0.153846	0.245283	0.454969	0.541667	0.918519	0.936667	0.931818	0.00591398	0.897727	0.920308	0.765957	0.00454545	0.197531	0.840237	0.164835	0.390756	0.857988	0	0.0979021	0.0253521	0.0284738	0.0278788	0.727273	0.019	0.0136139	0.0183876	0.01781	0.0296703	0.528436	0.0322581	0.0372549	0.0128205	0.0169082	0.0180305	0.0132205	0.0233463	0.0139803	0.0300188	0.0145059	0.0289855	0.0387858	0.0123762	0	0.0109019	0.488432	0.490706	0.422118	0	0.00681431	0.630233	0.534636	0.629187	0.73622	0.324503	0.406905	0.306832	0.420712	0.313679	0.42623	0.30531	0.234848	0.313208	0.456126	0.317954	0.598173	0.806452	0.335355	0.731183	0.965517	0.798246	0.791667	0.652632	0.988166	0.526316	0.165625	0.895833	0	0.758904	0.578947	0.947368	0.00562588	0.00787402	0.230894	0.333333	0.329897	0.676923	0.521127	0.148148	0.679012	0.197479	0.257895	0.177778	0.391892	0.0761194	0.0515464	0.15735	0.685824	0.176471	0.829327	0.00353107	0.0159833	0.230769	0.00395257	0.597035	0.284091	0.0361446	0.0383275	0.00428449	0.00338409	0.916667	0.940874	0.916667	0.953039	0.103627	0.236715	0.829231	0.853132	0.019802	0.392405	0.388525	0.109589	0.6	0.730189	0.469298	0.183673	0.408094	0.018981	0.0101449	0.485714	0.435897	0.412698	0.375394	0.336508	0.0561915	0.0259319	0.235577	0.00123609	0.0035461	0.00277008	0.915493	0.939323	0.00493421	0.000693963	0.00374532	0.00659077	0.75	0.0506944	0.625	0.0246154	0.0166415	0.193182	0.303797	0.195876	0.15	0.258427	0.311111	1	0	0.0192963	0.015544	0.0126984	0.0115226	0.0848485	0.964286	0.955357	0.963272	0.8	0.945865	0.966667	0.898734	0.931959	0.835114	0.910356	0.00913242	0.00887574	0.00372301	0.0870647	0.913043	0.00574241	0.868132	0.942424	0.0116279	0.133333	0.94375	0.926175	0.85	0.00252101	0.00284091	0.00273224	0.0026178	0.437659	0.458771	0.0386905	0.00803674	0.00264317	0.00306748	0.00363306	0.00247729	0.00601892	0.0026087	0.00380228	0.00267023	0.00302419	0.00801603	0.221906	0.122241	0.0155196	0.0192308	0.00357143	0.00675676	0.002079	0.944844	0.888158	0.882353	0.949495	0.640867	0.517405	0.57868	0.00119332	0.989899	0	0.410256	0.930233	0.956705	0.925926	0.00645161	0.00453515	0.906977	0.00496415	0.00508906	0.000998004	0.0038961	0.909589	0.893401	0.544444	0.982143	0.0479303	0	0.766773	0.104126	0.00655977	0.925566	0.666667	0.70412	0.00480192	0.00542005	0.00392542	0.921053	0.936709	0.93617	0.00422297	0.0046729	0	0.423529	0.00614628	0.00369004	0.00386473	0	0.0439024	0.938053	0.952381	0.927966	0.786667	0.945671	0.959906	0.333333	0.0193237	0.00497512	0.556723	0.343854	0.0211382	0.84022	0.71978	0.269841	0.79602	0.003367	0.755435	0.327103	0.0539846	0.194175	0.3	0.10616	0.735099	0.875	0.958333	0.00485437	0.00143678	0.0025974	0.432432	0.00584795	0.00397456	0.00158479	0	0.75	0.247036	0.364706	0.648148	0.259724	0.180723	0.255102	0.891026	0.923243	0.959732	0.958785	0.00223048	0.890464	0.855879	0.638655	0.0142045	0.00692841	0	0.837545	0.936884	0.926316	0.186047	0.968	0.933692	0.879518	0.956044	0.631579	0.447154	0.231818	0.578947	0.956897	0.003663	0.00671141	0.210526	0.983607	0.193126	0.0518519	0.02	0.00967118	0	0.00407332	0.00865801	0.00479233	0.100806	0.0370714	0.889655	0.923077	0.940171	0.00689655	0.00246914	0.0484582	0.00230947	0.00592105	0.00607064	0.00458716	0.532967	0.628993	0.931373	0.897001	0.0191571	0.0125436	0.479115	0.251786	0.819071	0.775845	0.788945	0.974093	0.988506	0.977273	0.744624	0.958491	0.957865	0.89916	0.942643	0.973435	0.950745	0.947439	0.936	0.959596	0.703896	0.518519	0.41573	0.966019	0.928571	0.343284	0.294393	0.472988	0.310345	0.939189	0.0918728	0.142857	0.0688073	0.0512821	1	0	0.0367232	0.3	0.665996	0.631016	0.315217	0.665595	0.64486	0.216418	0.482353	0.555838	0.988235	0.723457	0.774011	0.773333	0.798995	0	0.931035	0.00557621	0.00613497	0	0.964286	0.298343	0.178832	0.25	0.868293	0.777251	0.584219	0.582278	0.269648	0.0464481	0.229167	0.228188	0.225225	0.425	0.25	0.0353535	0.112773	0.0906667	0.897959	0.894737	0.98125	0.21875	0.00434153	0	0.225806	0.0898058	0.0638655	0.125	0.666667	0.369863	0.470037	0.229167	0.300469	0.406305	0.278535	0.279412	0.673077	0.391892	0.297954	0.256917	0.474747	0.571429	0.164179	0.286957	0.29661	0.29745	0.388792	0.814516	0.348485	0.167539	0.0188679	0.0206044	0.940887	0.0439024	0.433673	0.190265	0.0993377	0.00424628	0.0549683	0.0319285	0.17103	0.165447	0.248945	0.147826	0.351852	0.843003	0.314851	0.254491	0.923077	0.426263	0.309645	0.0055814	0.25	0.427826	0.863946	0.970588	0.273381	0.33779	0.415385	0.24	0.277533	0.136538	0.00419874	0.00319489	0.128028	0.0233918	0.0225	0.0188679	0.0123916	0.00421053	0.932203	0.957845	0.00437637	0	0.623762	0.381579	0.811111	0.0305344	0.477612	0.951049	0.636119	0.0058548	0.737892	0.379358	0.813084	0.74364	0.890208	0.651685	0.70028	0.048951	0.259188	0.197917	0.808696	0.0495868	0.386861	0.508197	0.235294	0.00356779	0	0.00481541	0.920354	0.963218	0.893162	0.801835	0.685039	0.313901	0.0526316	0.581281	0.736409	0.737255	0.0275862	0.861314	0.821429	0.484375	0.153153	0.922222	0.780142	0.949761	0.923077	0.955056	0.965517	0.942238	0.978723	0.886288	0.939474	0.880851	0.903803	0.952381	0.87395	0.914339	0.925764	0.938	0.903509	0.634538	0.780303	0.947205	0.014218	0.931398	0.00325733	0.94302	0.0879121	0.00502513	0.34034	0.379906	0.733945	0.329773	0.133333	0.25	0.026253	0.772532	0.414938	0.0840909	0.0245327	0.304348	0.962472	0.75431	0.938272	0.926357	0.945274	0.5842	0.934667	0.943197	0.935338	0.911765	0.980952	0.933076	0.92396	0.00249688	0.00596125	0.116592	0.0096463	0.00516224	0.00526316	0.00583431	0	0.00382555	0.511013	0.144762	0.00653595	0.176736	0.867647	0.366538	0.732648	0.0801527	0.51904	0.59466	0.446154	0.515366	0.955056	0.00628931	0.00325203	0.545455	0.7625	0.0066335	0.00458415	0.00899888	0.00533689	0.291339	0.00212089	0.010101	0.00345423	0.0107383	0.0458265	0.409277	0.274368	0.566292	0.967742	0.287938	0.849673	0.938776	0.405571	0.518519	0.640288	0.75	0.215116	0.00318471	0.00547445	0.953846	0.886525	0.96496	0.958904	0.930334	0.55	0.49537	0.724008	0.321429	0.912243	0.945055	0.143141	0.237624	0.86	0.0422535	0.942149	0.724868	0.0324324	0.833333	0.0981308	0.460474	0.00362757	0.0623686	0.0037594	0	0.104567	0.325123	0.784722	0.00422297	0.222222	0.0459888	0.00603318	0.00189753	0.00231481	0.245383	0.830189	0.840764	0.291391	0.0710306	0.0947368	0.458159	0.759494	0.555556	1	0	0.712042	0.00207469	0.00768049	0.00659631	0.477124	0.00688468	0.00639659	0.808511	0.00633914	0.900238	0.149709	0.142857	0.37037	0.226782	0.139205	0.0827586	0.923077	0.031665	0.0557143	0.0201394	0.0188679	0.164872	0.202198	0.0699659	0.328244	0.0277778	0.00923788	0.0566038	0.0558511	0.890625	0.0567901	0.033275	0.0155763	0.903689	0.0450297	0.00387597	0.753247	0.644828	0.395833	0.76875	0.300532	0.0326797	0.784672	0.830189	0.969697	0.801527	0.00955414	0.0106545	0.898876	0.340543	0.401887	0.480851	0.0206186	0.0561798	0.0758065	0.0171198	0.0186916	0.153846	0.508571	0.215339	0.222453	0.00482315	0.00305188	0.671296	0.00376223	0.507246	0.00801282	0	0.00490677	0.03125	0.647059	0.00332226	0.00361011	0.0578387	0.0652174	0.00511509	0.00291545	0	0.92809	0.833333	0.379032	0.294574	0.871795	0.585761	0.373148	0.364596	0.892308	0.721649	0.773333	0.00256739	0.216912	0.0753769	0.00872939	0.00399467	0.00668896	0.0034965	0.00524934	0.776	0.00705053	0.30621	0.961456	0.946309	0.00541516	0.00700935	0.00384615	0.254941	0.00327869	0.0109649	0.198113	0.00253165	0.0918367	0.600806	0.077728	0.0875764	0.32	0.412145	0.543708	0.618421	0.602041	0.0212264	0.872727	0.00528541	0.316116	0.125654	0.4947	0.829787	0.240283	0.012837	0.341463	0.00476948	0.00406872	0.00359454	0.004329	0.862595	0.0686567	0.00617284	0.160075	0.00798722	0.00448029	0.010989	0.0570825	0.461957	0.436364	0.00510725	0.0102506	0.697674	0.933661	0.128049	0.550847	0.888889	0.00360231	0.00324412	0.00995851	0.00578035	0.00359712	0.00289017	0.00645995	0	0.00122549	0.00226244	0.214366	0.00761124	0.896933	0.0751979	0.0505952	0.00525394	0.0714286	0.354217	0.13245	0.229508	0.333333	1	0.00520231	0.0364963	0.40874	0.431965	0.287692	0.166667	0.909091	0.517241	0.602941	0.0013369	0.001514	0.0207792	0.861818	0.00499445	0.404605	0.854054	0.877005	0.74221	0.638418	0.921687	0.122807	0	0.932692	0.785523	0.656863	0.00306748	0.00649878	0.966102	0.00531915	0.00184275	0.88	0.0345912	0	0	0.107471	0.979021	0.139785	0	0.00373134	0.0776699	0.333333	0.866667	0.569444	0.0394737	0.412371	0.05	0.970522	0.888889	0.315217	0.515504	0.197183	0	0.8625	0.313699	0.754386	0.958333	0.791391	0.948718	0.00928793	0.275862	0.701754	0.69962	0.817919	0.783784	0.803922	0.171206	0.00728408	0.87574	1	0.845238	0.916667	0.852941	0.951219	0.813008	0.741379	0.341991	0.934426	0.00943396	0.527027	0.938053	0.103226	0.459016	0.885714	0.897545	0.923077	0.928571	0.902985	0.318681	0.466667	0.831522	0.19697	0.124066	0.0130814	0.428571	0.978723	0.876712	0.375	0.267241	0.0060241	0.140756	0.411017	0.869565	0.0043554	0.00548446	0.00326797	0.64	0.725806	0.923211	0.0732064	0.45	0.23192	0.219251	0.136161	0.245509	0.057681	0.0229885	0.0684647	0.0252387	0.0497512	0.00569801	0.317073	0.344316	0.491803	0.225828	0.25152	0.265517	0.238034	0.382979	0.257576	0.136646	0.0236686	0.212555	0.329738	0.314845	0.39619	0.177606	0.0814419	0.205692	0.767606	0.0418994	0.00322729	0.00390879	0	0.00302572	0	0.21	0.399381	0.465028	0.311303	0.0342679	0.136364	0.00391236	0.478788	0.0137741	0.00379507	0.00159236	0.935484	0.00102934	0.00353714	0.0057971	0.00729927	0.823009	0.878689	0.979973	0.00671141	0.00332005	0.435435	0.00732601	0.00489297	0.00745157	0.129139	0.00424328	0.00264725	0.00814332	0.834395	0.027451	0.00440529	0.00118064	0.0038835	0.300734	0.0886364	0.223699	0.139965	0.0150602	0.00572861	0.00582072	0.0311111	0.274619	0.0136054	0.125	0.250614	0.498186	0.00169779	0.00698216	0.290909	0	0.00288739	0.0346863	0.481728	0.00434153	0.00700525	0.163558	0.168728	0.2207	0.0103211	0.00881057	0.0176991	0.115328	0.078329	0.0107914	0.399015	0.33996	0.0855057	0.00380228	0.00625	0.916561	0.946903	0.0104575	0.00822562	0	0.0627929	0.00496141	0.0672269	0.278075	0.00379075	0.0111359	0.174699	0.00428036	0.00398406	0.0620155	0.0274194	0.056	0.73494	0.187952	0.0229885	0.101322	0.382242	0.209491	0.904651	0.516364	0.00811808	0.0101695	0.00645756	0.00683891	0.00434028	0.118577	0.801768	0.923077	0.971591	0.00472441	0.00778816	0.956522	0.866962	0.844156	0.0080429	0.597222	0.00373599	0.0198556	0.00741427	0.897516	0.0252101	0.00494438	0.00363196	0.00498132	0.386667	0.8625	0.440104	0.171681	0.404724	0.569231	0.126	0.347973	0.45852	0.352168	0.463918	0.241158	0.515982	0.364055	0.350562	0.619968	0.498825	0.00423985	0.00598802	0.883721	0.953552	0.951005	0.90407	0.00623701	0.0686661	0.0125	0.013369	0.0142487	0.0120482	0.011889	0.0203426	0.135135	0.0530806	0.0142566	0.0238095	0	0.00189753	0.00806018	0.00509424	0.00961538	0.00249792	0	0.00589623	0.00529101	0.00302115	0.386364	0.607143	0.846154	0.837444	0.325137	0.946939	0.00788566	0.00430663	0.026699	0.37585	0.290598	0.0351044	0.00891266	0.00390625	0.0094687	0.00320171	0.00629591	0.00558659	0.0103093	0.607735	0.467391	0.679167	0.226804	0.32696	0.19898	0.304825	0.612946	0.4	0.634615	0.77821	0.865385	0.817248	0.424577	0.181818	0.92638	0.0348837	0.142746	0.531915	0.351852	0.747899	0.766667	0.862069	0.63964	0.758879	0.427208	0	0.664384	0.774194	0.430769	0.327869	0.00397088	0.66443	0.856115	0.959712	0.888889	0.840426	0.429224	0.421053	0.5625	0.600677	0.537634	0.455243	0.466216	0.825581	0.924138	0.938748	0.381223	0.977528	0.822917	0.886414	0.325	0.00469851	0.00578704	0.00662252	0.418367	0.00928793	0.00378072	0.420245	0.435233	0.193384	0	0	0.00322928	0.670588	0.760234	0.937799	0.881081	0.434381	0.767857	0.408521	0.451219	0.00416667	0.00659631	0.0167785	0.353846	0.00658762	0	0.0228659	0.263374	0.251748	0.614978	0.334222	0.301587	0.242661	0.3	0.0113852	0.163551	0.274038	0.24611	0.683333	0.331927	0.354409	0.204748	0.28	0.886598	0.326284	0.142241	0.00865801	0.1125	0.0490566	0.016632	0.226748	0.483146	0.285872	0.308872	0.00821918	0.0224359	0.0441026	0.0337423	0.116438	0.00639269	0.00328407	0.252336	0.275932	0.246875	0.246436	0.147059	0.40301	0.951002	0.221229	0.456647	0.833333	0.533113	0	0.316456	0.875	0.943662	0.890511	0.502468	0.804348	0.880184	0.92549	0.937093	0.916137	0.72766	0.971154	0.91568	0.929889	0.937778	0.891068	0.928144	0.539084	0.493888	0.390029	0.354767	0.335287	0.014742	0.368932	0.138583	0.278571	0.417537	0.391089	0.340708	0.248	0.408305	0.21611	0.298193	0.497207	0.515324	0.581126	0.390722	0.33871	0.4	0.551402	0.416667	0.387318	0.419244	0.380228	0.392449	0.936639	0.488722	0.830703	0.342495	0.247312	0.895385	0.883905	0.956113	0.44523	0.925581	0.937743	0.951407	0.89917	0.785714	0.923977	0.822034	0.857678	0.683491	0.779762	0.918256	0.954545	0.972477	0	0.00521739	0.961612	0	0.910377	0.952229	0.00372024	0.130342	0.92402	0.717391	0.00411523	0.00301963	0.00456621	0.942846	0.911765	0	0.909091	0.950617	0.00519751	0.0059761	0.913043	0.0196078	0.00120846	0.00722022	0.722222	0.307692	0.267857	0	0.187302	0.248889	0.390071	0.490798	0	0.738806	0.492991	0.404762	0.329341	0.0877193	0.2	0.164038	0.00252738	0	0.378505	0.859375	0.758621	0.417085	0.414414	0.671233	0.942308	0.706522	0.849558	0.0111607	0.960265	0.875	0.941176	0.969849	0.574257	0.964646	0.889535	0.711957	0.520833	0.918367	0.00772201	0.0046729	0.011236	0	0.00366032	0.00854701	0.851852	0.00347222	0.0025	0.00984413	0.0273973	0.909091	0.675676	0.00248139	0.00555556	0.00185874	0.00363636	0.00350263	0.0543478	0.464286	0.00473037	0.00380228	0.278884	0.00268817	0.00373599	0	0.00343053	0.00430108	0.96	0.00313972	0.00575816	0.239669	0.0789474	0.00714286	0.00534759	0.708934	0.633684	0.736842	0.943548	0.494505	0.00190658	0.028777	0.946108	0.968317	0	0.00392157	0.00221729	0.00178094	0.22449	0.0183968	0.0052356	0.00925926	0.00352113	0.00225734	0.0324074	0	0.612766	0.679745	0.966667	0.877451	0.00460829	0.185185	0.953125	0.952297	0.0037092	0.00506073	0.742857	0.572959	0.471111	0.0038835	0.00515464	0.00719424	0.00404858	0.00171821	0.00568182	0.896907	0.00441014	0.00450958	0.872222	0.192338	0.00319489	0.924528	0.882353	0.00793651	0.00933333	0.42	0.294118	0.339775	0.433432	0.515152	0.357895	0.251701	0.464032	0.41573	0.517241	0.690323	0.0420561	0.00485437	0.85022	0.897727	0.522641	0.787565	0.523132	0.0879479	0.00521221	0.0261194	0.478155	0.932432	0.0019802	0.025	0.279898	0.211111	0.204663	0.597561	0.00701083	0.0223325	0.666667	0.407895	0.504142	0.0043956	0.00550964	0.446483	0.00380228	0.188475	0.238095	0.00352734	0.00141143	0	0.898667	0.598456	0.00551724	0	0	0.00684932	0.00328138	0.366337	0.00204918	0.965909	0.648188	0.795349	0.626866	0.00911162	0.00522534	0.00412493	0.00278035	0.00376648	0.00429799	0.0141176	0.00770416	0.00857143	0.00197044	0.0057971	0.00465983	0.00550964	0.836837	0.00256082	0.00757576	0.00278649	0.211864	0.33407	0.54219	0.728774	0.857143	0.472393	0.180299	0.376289	0	0.298805	0.125541	0.322684	0.898551	0.881988	0.786223	0.00515464	0.00819672	0.826923	0.457143	0.851852	0.545689	0.445013	0.277311	0.359223	0.0207254	0.136957	0.161889	0.35461	0.375979	0.384615	0.0384615	0.0963455	0.05	0.0903704	0.0381062	0.175439	0.0015748	0.00288739	0.164474	0.128114	0.0188679	0.00514139	0.00884956	0.00448431	0.00427046	0.0378928	0.181159	0.00847458	0.324003	0.310393	0.284679	0.0840787	0.00628931	0.355932	0.47323	0.00641711	0.00525131	0.00829876	0.00589391	0.00408163	0.00573066	0	0.833887	0.00166667	0.178771	0.0129032	0	0.00478011	0.015873	0.00535019	0.00311042	0.674699	0	0.00672143	0.00118133	0.425373	0.00457457	0	0.15545	0.163399	0.290618	0.356475	0.346398	0.0038835	0.00477327	0.0059761	0.00273723	0.0225764	0.00493421	0.0244399	0.0432977	0.107212	0.185751	0.025	0.0544304	0.0297872	0.0511364	0.29326	0.342593	0.178862	0.0662081	0.0206422	0.262712	0.0736748	0.125	0.172881	0.20142	0.0486111	0.0454545	0.0502874	0.0536627	0.0297143	0.025788	0.0702963	0.159574	0.235781	0.0869565	0.0783133	0.0808203	0.162802	0.0362832	0.0941558	0.0512249	0.044843	0.101449	0.379104	0.0227273	0.017589	0.00736648	0.52649	0.493842	0.570755	0.458723	0.594017	0.493302	0.503506	0.498134	0.523316	0.699164	0.568846	0.404216	0.56639	0.647691	0.465137	0.437998	0.933014	0.013308	0.0226087	0	0.00789474	0.0337079	0.0472009	0.0313726	0.0498688	0.0651757	0.0416667	0.0385675	0.0827586	0.0021322	0.00775194	0.00472441	0.00671893	0.00374532	0.00271739	0.00102669	0.00151515	0.285714	0.0015873	0.00191205	0.08125	0.0147275	0.0199115	0.0153417	0.0178571	0.0310559	0.187402	0.0232919	0.428571	0.0034188	0.00149254	0	0.00379651	0.00627615	0.00276243	0.00977199	0.0021097	0.00606729	0.00193424	0.00517241	0.00564573	0.215213	0.491028	0.00928505	0	0.0147256	0.015873	0.00222469	0.00417101	0.0108192	0.0284698	0.908507	0.858209	0.000654022	0.00191022	0.00374532	0.00746269	0.0162437	0	0.00588235	0.00217391	0.00261267	0.00328947	0.00262467	0.00631458	0.00251256	0.00075815	0.00400534	0.00396825	0	0.000817661	0.00122549	0.00787402	0.05	0	0.01	0.00646831	0.00232558	0.105769	0.0327869	0.0115607	0.783133	0.00270636	0.50411	0.227723	0.0624546	0.0310378	0.0025729	0.0031348	0.00679612	0.947826	0.358566	0.00283822	0.00355872	0.348485	0.741279	0.0493381	0.463598	0.46875	0.493377	0.324401	0.573529	0.446809	0.00493305	0.00457666	0.016129	0.0170778	0.00483425	0.92	0.00157978	0.00460829	0.000860585	0	0.00608828	0	0.0278638	0.0411765	0.00890208	0.00439802	0.223256	0.895288	0.910314	0.586271	0.0020141	0.334307	0.377892	0.350797	0.366279	0.882353	0.485997	0.482456	0.490239	0.424802	0.199531	0.00415628	0.00435594	0.00482509	0.0083383	0	0.00540541	0.000987167	0.0157068	0.00323102	0.00380228	0.0113636	0.00224215	0.897727	0.00526316	0.00972222	0.956731	0	0.754839	0.00374532	0	0.245098	0.00806452	0.852564	0.00805009	0.435294	0.4	0.0275	0.00180505	0.92766	0.00557621	0.0761719	0.00239808	0	0.382671	0.00265722	0.00310078	0.405063	0.162612	0.0918033	0.376238	0.0396825	0.0341365	0.182171	0.010989	0.0726257	0.0927835	0.0796992	0.0995851	0.0337711	0.25	0.194969	0.0618971	0.025	0.237288	0.00500835	0.364407	0.00321543	0	0.00578704	0.163522	0.0334029	0.506608	0.00888889	0.00406918	0.00564516	0.00828729	0	0	0.00708861	0.00481762	0.00533333	0.00569476	0.572755	0.00888585	0.00343643	0.0113636	0	0.00407747	0.00430108	0.00372208	0.926316	0.0044405	0	0.866894	0.396407	0.0245399	0.00961052	0.00453515	0.00308166	0.00615006	0.19375	0.259819	0.0162675	0.0083682	0.469751	0.00527983	0.0969977	0.00565885	0.00547945	0.0058873	0	0.00192864	0.716216	0.0820312	0.0455736	0.0304	0.0354478	0.0411919	0.143426	0.0622568	0.246073	0.504532	0.55609	0.413793	0.0374707	0.009375	0.0441176	0.00641711	0.236036	0.25731	0.287009	0.269091	0.484582	0.449219	0.467911	0.122616	0.00995575	0.542188	0.0126103	0.00501253	0.00803213	0.0342466	0.114914	0.004662	0.869718	0.0970149	0.55	0.0258532	0.418478	0.151671	0.464198	0.0140562	0.180612	0.0352369	0.166667	0.0641026	0.315306	0.0970464	0.00335946	0.352055	0.0461783	0.00263852	0.229167	0.00254323	0.0591767	0.049747	0.60396	0.382353	0.00473186	0.00538876	0.00769231	0.0181159	0.902527	0.926316	0.705224	0.543478	0.00338409	0	0.018711	0.0057554	0.00300752	0.00150602	0.0114679	0.0916335	0.235259	0.676732	0.637417	0.648438	0.76	0.644444	0.626374	0.0492424	0.234513	0.711409	0.891544	0.897619	0.878505	0.744681	0.857143	0.00311526	0.714644	0.432851	0.00817661	0	0.183333	0.235537	0.00297619	0.955056	0.0420168	0.00580271	0.0015873	0.0053286	0.00347222	0.0034823	0.00575816	0.0123153	0	0.00418994	0.0254777	0.669725	0.365967	0.356013	0.0177515	0.00308325	0	0.00619195	0.00641026	0.00453172	0.554455	0.903226	0.00464253	0.00342759	0.00230415	0.356522	0.9375	0.974895	0.0608108	0.0422833	0.576596	0.823529	0.00539374	0.00858086	0.00766703	0.524017	0.00672091	0.00364583	0.00414079	0.94898	0.00236967	0.0164384	0.00309598	0.122807	0.003125	0.923954	0.465116	0.896057	0.462151	0.671123	0.0921691	0.00319489	0.00441826	0.00892857	0.0968992	0.967136	0.903084	0.846154	0.509091	0.95	0.693548	0.00515464	0.128205	0.934343	0.82265	0	0.00232019	0.00620155	0.0387097	0.00245098	0.808696	0.457782	0.49359	0.240741	0.00464807	0.00713436	0.00507614	0.1875	0.191339	0.896552	0.172545	0.187351	0.320452	0.439803	0.0757576	0.201788	0.0179856	0.00338409	0.00491228	0.00881057	0.0021097	0.00753769	0.783582	0.930984	0.907216	0.572464	0.926136	0.347769	0.0336215	0.00395257	0.705394	0.476351	0.429461	0.274448	0.00784929	0.00266312	0.00990099	0.775934	0.0135135	0.00806452	0	0.0613811	0.0548087	0.00447177	0	0.27551	0.00159872	0.346847	0.0607735	0.00457457	0.245436	0.789474	0.709677	0.633333	0.022673	0.975904	0.560345	0.322997	0.736702	0.846154	0.18593	0.387615	0.214794	0.90938	0.00769231	0.0487106	0.00337268	0.00694444	0.0701754	0.0588235	0.919831	0.00952381	0.00143472	0.0240856	0.629902	0.00561511	0.00215517	0	0.0575397	0.918033	0.00344234	0.0746888	0.00451467	0.00662252	0.625	0.00976043	0.553488	0.00809352	0.00722892	0.00662252	0.00262467	0.0381862	0.478261	0.181208	0.198492	0.188213	0.809942	0.944444	0.415842	0.422935	0.448087	0.0607735	0.274194	0.938	0.40625	0.002849	0.0041958	0.903955	0.888889	0.123885	0.00166806	0	0.00657895	0.00458716	0.0186916	0.00423131	0.790323	0.935096	0.00666223	0.00193424	0.0553846	0.0081367	0.00826446	0.00743494	0.00259067	0.00600962	0.0031348	0.00246305	0.0037961	0.00238095	0.422857	0.577778	0.294118	0.662921	0.031614	0.724138	0.793893	0.492754	0.837838	0.927273	0.0267857	0.3625	0.00247525	0.0074813	0.00117786	0.00596659	0.885906	0.709677	0.2	0.58871	0.207843	0.015873	0.305085	0	0.155779	0.0441176	0.222222	0.0467706	0.0152542	0.72	0.286685	0.325228	0.3	0.284404	0.311966	0.767956	0.0143084	0.311688	0.913043	0.938375	0.0217391	0.892548	0.0340909	0.496411	0.00484765	0.120354	0.0273349	0.00625	0.8125	0.393443	0.191304	0.156448	0.0428816	0.0705128	0.00851582	0.0909091	0.0425532	0.402062	0.704434	0.00409417	0.00313972	0.93617	0.782609	0.00344828	0.00268097	0.00497512	0.00243704	0.0152091	0.276817	0.00311526	0.00810811	0.003663	0.00257467	0	0.00156986	0.0178042	0.00666032	0.00276243	0.0516351	0.866187	0.692898	0.577889	0.372272	0.506079	0.00453172	0.476117	0.00360144	0	0.00511509	0.0494881	0.86	0.00451977	0.0336022	0.82623	0.757143	0.0269461	0.116667	0.627228	0.505843	0.424408	0.109541	0.246753	0.945946	0.908873	0.929231	0.550802	0.368132	0.00241984	0.159449	0.0106132	0.309859	0.457207	0.0519031	0.0398551	0.0634648	0.00383877	0.00512821	0.0152419	0.846154	0.00105152	0.875	0.895062	0.969231	0.943074	0.295547	0.011828	0.367883	0.040107	0.363636	0.203822	0.0189753	0.0222222	0.922348	0.929412	0.95	0.960265	0.951807	0.736111	0.725806	0.522388	0.874194	0	0.833333	0.873874	0.870968	0.0626649	0.8	0.0636704	0.0511182	0.004329	0.233333	0.180207	0.271777	0.48	0.0529101	0.446927	0.0111223	0.00577201	0.93266	0.746667	0.00505689	0.783582	0.00623886	0.0961538	0.00352423	0.0147783	0.0121212	0.185345	0.738095	0.854839	0.860981	0.920299	0.972222	0.774775	0.69697	0.389313	0.906367	0.966667	0.22807	0.953846	0.83908	0	0.376344	0.35	0.785714	0.0191083	0.385542	0.119205	0	0.00490196	0.00163934	0.887372	0.940379	0.895876	0.958196	0.942408	0.968858	0.945205	0.107206	0.867257	0.929443	0.941441	0.920398	0.879102	0.931553	0.904	0.25	0.866667	0.536496	0.530864	0.445872	0.122004	0.00590219	0.00413223	0.245902	0.183486	0.386667	0.902439	0.00211193	0	0.00841515	0.00572082	0.00296736	0.056926	1	0.658537	0.870192	0.633333	0.2	0.818627	0.763602	0.957143	0.895833	0.930233	0.306667	0.92	0.563725	0.376471	0.549878	0.753012	0.908497	0.015	0.00428571	0.0519481	0.774336	0.936441	0.924133	0.448496	0.862069	0.949389	0.612426	0.887218	0.945736	0.927273	0.002849	0.00191205	0	0.917431	0.918864	0.918367	0.00614251	0.799308	0.889706	0.786885	0.107438	0.312791	0.566553	0.346983	0.0397878	0.029987	0.427928	0.333333	0.243202	0.634884	0.397906	0.502164	0.789823	0.784024	0.871795	0.397436	0.149406	0.807229	0.755102	0.619469	0.0071599	0.0046729	0.015748	0.608974	0.893519	0.281638	0.513514	0.717172	0.72093	0.59292	0.247525	0.166667	0.0764642	0.153608	0.0133929	0.0912921	0.0322581	0.0487528	0.306213	0.267606	0.328616	0.22963	0.3	0.333333	0.382838	0.387597	0.562092	0.911765	0.00152555	0.00460123	0.352941	0.444685	0.560714	0.32363	0.115702	0.861111	0.486486	0.0922541	0.123288	0.0396476	0.364689	0.850679	0.791946	0.919614	0.825	0.489914	0.0348837	0.596491	0.0208333	0.00350058	0.00370199	0.830303	0.0155102	0.0740741	0.00578035	0.762712	0.638889	0.016129	0.826087	0.181488	0.963585	0.916667	0.648649	0.945205	0.534884	0.829787	0.949153	0.644737	0.66443	0	0.00925926	0.0227273	0.580952	0.310127	0.263949	0.085	0.206349	0.282869	0.223785	0.383051	0.0833333	0.257143	0.407143	0.00564617	0.583333	0.360953	0.382353	0.227972	0.338462	0.264706	0.386224	0.235294	0.569536	0.326531	0.0683625	0.0787402	0.037037	0.538462	0.0465116	0.30922	0.327014	0.0557229	0.309381	0.125	0.6	0.265306	0.343424	0.138241	0.182181	0.286082	0.292887	0.0542636	0.204082	0.00835655	0.011544	0.0430108	0.172018	0.176923	0.183932	0.0264151	0.701018	0.231579	0.55	0.353293	0.736111	0.907563	0.951049	0.949802	0.957447	0.00310559	0.00740741	0.923913	0.896552	0.747126	0.777778	0.886792	0.276316	0.358824	0.315436	0.00475737	0	0.960526	0.893939	1	0.497976	0.385947	0.00373134	0.0149925	0.695217	0.489336	0.392157	0.734824	0.658904	0.27027	0.574561	0.718447	0.0474227	0.479592	0.38191	0.674948	0.913223	0.2	0.869565	0.756757	0.861111	0.886364	0.92804	0.958963	0.958904	0.317597	0.199405	0.913462	0.924901	0.926087	0.910053	0.818898	0.767826	0.612903	0.622222	0.946667	0	0.880952	0.913333	0.947287	0.959633	0.219178	0.00505902	0.760504	0.80695	0.753846	0.0172414	0.00635697	0.104167	0.907692	0.829032	0.703704	0.910345	0.94898	0.947368	0.966942	0.943609	0.899194	0.405896	0.5	0.524476	0.944444	0.577982	0.48	0.766355	0.392	0.527062	0.375	0.42953	0.004	0.554455	0.0625	0.341463	0.508451	0.142222	0.511111	0.344364	0.422517	0.594406	0.371981	0.453089	0.954545	0.222222	0.343042	0.429363	0.142857	0.330189	0.439589	0.506692	0.518727	0.522692	0.470588	0.601754	0.494186	0.460094	0.44	0.312977	0.237288	0.4	0.447552	0.458333	0.414226	0.432273	0.0668693	0	0.351117	0.417054	0.389291	0.377282	0.547619	0.547038	0.347222	0.322917	0.129338	0.243902	0.220859	0.337674	0.254237	0.341317	0.327485	0.343791	0.414634	0.315789	0.37234	0.326721	0.426914	0.492228	0.347382	0.374732	0.377465	0.309278	0.369478	0.333333	0.30622	0.25	0.282609	0.325	0.415332	0.476615	0.229675	0.816514	0.159609	0.221843	0.252747	0.269231	0.235182	0.262791	0.273504	0.166107	0.113333	0.320809	0.301075	0.452642	0.237209	0.330014	0.0865385	0.373832	0.0977444	0.469027	0.171429	0.337209	0.218391	0.332378	0.416667	0.333333	0.276596	0.543814	0.428765	0.0335196	0.0101744	0.206651	0.235294	0.397531	0.0334661	0.0621558	0.21	0.167331	0.0958904	0.00413793	0.03125	0.974026	0.00167785	0.906542	0.960986	0.477807	0.696043	0.143564	0.245283	0.00693937	0.00123457	0	0.908966	0.960396	0.943089	0.942278	0.964497	0.941558	0.888889	0.915332	0.876374	0.894231	0.911111	0.893617	0.650943	0.00603865	0.00425532	0.941176	0.955432	0.919355	0.944444	0.916667	0.857143	0.00437318	0.283925	0.970085	0.000913242	0.407143	0.917464	0.942177	0.956967	0.949772	0.961538	0.816239	0.716578	0.927326	0.897059	0.676157	0.95	0.977778	0.153846	0	0.939614	0.958258	0.925	0.886228	0.923602	0.852304	0.424	0.559322	0.903846	0.925439	0.955	0.960396	0.924078	0.880184	0.62069	0.961364	0.95	0.970703	0.0056391	0.0176991	0.2	0.594937	0.67027	0.743056	0.927492	0.713158	0.227414	0.0281481	0.946768	0.935211	0.342556	0.915663	0.951311	0.930894	0.896425	0.914286	0.926829	0.46778	0.0700549	0.261768	0.00593824	0.00772201	0.0036036	0	0.00337268	0	0.112782	0.0112233	0.00176991	0.00411523	0.679245	0.00776398	0.0282132	0.106212	0.223041	0.266871	0.851259	0.813333	0.884224	0.942421	0.890625	0.949833	0.922078	0.00351617	0.941176	0.853688	0.877551	0.00417827	0.934211	0.929412	0.929412	0.886792	0.952643	0.929178	0.299342	0.741573	0.0137931	0.911602	0.00884956	0.731343	0.192171	0.545455	0.524554	0.391304	0.0103806	0.449153	0.345238	0.475309	0.309859	0.502242	0.921053	0.710611	0.789062	0.8	0.802575	0.602871	0.780822	0.7022	0.828442	0.474609	0.833811	0.858924	0.688172	0.889148	0.937759	0.726829	0.774704	0.169279	0.435393	0.2	0.28294	0.26272	0.2	0.273973	0.471503	0.331329	0.172775	0.243243	0.319905	0.364082	0.679487	0.654867	0.723849	0.29284	0.20398	0.348684	0.264605	0.193396	0.170139	0.254491	0.00355872	0.611111	0.782222	0.54717	0.0793651	0.130564	0.298193	0.353333	0.390805	0.00689655	0.33945	0.754902	0.825503	0.921053	0.741935	0.758621	0.951952	0.955665	0.206522	0.160273	0.00285171	0.00341297	0.904472	0.929936	0.935484	0.878378	0.524079	0.904762	0.959596	0.386293	0.921618	0.257329	1	0.9	0.153465	0.889323	0.952736	0.901099	0.956044	0.156757	0.896552	0.781513	0.071608	0.047619	0.573099	0.895105	0.957655	0.841509	0.825581	0.821604	0.776596	0.803371	0.836177	0.691824	0.751282	0.737154	0.534351	0.00215054	0.5	0.368932	0.902439	0.826638	0.65942	0.874525	0.919255	0.936	0.962547	0.917832	0.44	0.060241	0.00307692	0.00588235	0.486111	0.927835	0.775148	0.0206897	0.90625	0.934211	0.913043	0.868365	0.314024	0.015873	0.440678	0.829412	0.952118	0.917241	0.948686	0.942928	0.661458	0.826087	0	0.1	0.970874	0.943327	0.898601	0.946667	0.954545	0.566038	0.00689655	0.00318471	0.0180624	0.0357143	0.307377	0.741935	0.707965	0.379254	0.272388	0.461988	0.00419287	0.935897	0.0903614	0.38983	0.348928	0.372372	0.492063	0.856061	0.242857	0.15444	0.00749064	0.776119	0	0.521442	0.40458	0.0232558	0.40678	0.615672	0.746988	0.597463	0.88189	0.164557	0.891051	0.895522	0.909524	0.95614	0.957627	0.00238001	0.00574713	0.00571429	0.342007	0.69697	0.844687	0.607143	0.391061	0.553571	0.0531697	0.212276	0.182232	0	0.189542	0.0047619	0.0945455	0.586207	0.0376766	0.927928	0.480769	0.615385	0.00884956	0.00608108	0.756906	0.158041	0.91148	0.308511	0.0674319	0.0666667	0.28903	0.0632911	0.484241	0.226994	0.434022	0.937086	0.120414	0.0361702	0.471338	0.0272887	0.440476	0.553672	0.543956	0.344013	0.512922	0.606383	0.676385	0.902857	0.405797	0.00119474	0.313101	0.00448431	0.264368	0.381107	0.246914	0.917647	0.954774	0.00447094	0.00448833	0.731495	0.92	0.200608	0.910345	0.739623	0.238274	0.00506757	0.961945	0.00180505	0.914634	0.784062	0.857988	0.0119481	0.011236	0.0266667	0.460507	0.137184	0.00859599	0.146465	0.767956	0.909836	0.432432	0.836257	0.938931	0.260101	0.0113636	0.841463	0.00925926	0.00131926	0.75	0.0110803	0.097561	0.00462963	0.00302572	0.0375494	0.901841	0.00732064	0.0056899	0.0497836	0.0190045	0.00335852	0.0034662	0.32	0.380392	0.781679	0.425466	0.27403	0.114679	0.737624	0.459424	0.671642	0.902326	0.767442	0.658014	0.651822	0.113065	0.00725389	0.0097561	0.009375	0.0695652	0.380841	0.419753	0.712121	0.599099	0.00641026	0.017316	0.110512	0.0363128	0.00164204	0.00319149	0.192429	0.788599	0.405128	0.00736648	0.00498442	0.022356	0.795455	0.930636	0.903766	0.0108992	0.00420757	0.920792	0.0816327	0.00394477	0.00125471	0.336898	0.67623	0.95092	0.866667	0.219617	0.434708	0.331034	0.00289017	0	0.0560272	0.314183	0.698598	0.958904	0.202128	0.0116129	0.00419413	0.0121951	0.847222	0.0605187	0.00727273	0.137795	0.952081	0.354839	0.00874126	0.00333333	0.136066	0.142012	0.0293103	0.00211193	0.0042061	0.00632911	0.00300075	0	0.00201005	0.00116009	0.936975	0.01875	0.0038961	0.0344828	0.0205128	0.955479	0.890244	0.00660066	0.189655	0.295181	0.503006	0.912371	0.305263	0.00433974	0.00386473	0.0125786	0.921212	0.960494	0.00858369	0.361675	0.151261	0.274725	0.00606061	0.308861	0.0673077	0.598662	0.00683761	0.0181818	0.356164	0.00641026	0.00230415	0.0460199	0.00426621	0.00120482	0.0021254	0.00238663	0.000874126	0	0	0.00723327	0.00732601	0	0.116393	0.7	0.460784	0.272873	0.5	0.610656	0.00261097	0.00223714	0	0.166887	0.0038059	0.00915033	0.00917431	0.0491429	0.108824	0.144659	0.0376344	0.005923	0.00306748	0.0113636	0	0.0824176	0.0130624	0.849057	0.944444	0.915493	0.965616	0.909091	0.850575	0.121184	0.384345	0.475454	0.636364	0.225352	0.775936	0.0319767	0.00317125	0.143836	0.00121507	0.00255754	0.378151	0.00552486	0.0655172	0.000598444	0.0243902	0.00619195	0.00350526	0.00826446	0.00410256	0.0031746	0.963768	0.874346	0.0422535	0.0027248	0.010101	0.00600601	0.00283019	0	0.0862069	0.00617284	0.00353357	0.014974	0.00282486	0.0483092	0.00311203	0.987013	0.172973	0.00296736	0.00260078	0.0126582	0.00924214	0.0377715	0.929012	0.0378619	0.0149786	0.024735	0.0944882	0	0.16185	0.0558292	0.00326264	0.108911	0.957346	0.174342	0.11951	0.174652	0	0.00241158	0.0023753	0.875	0.00676819	0	0.00675676	0.00243309	0.057971	0.00234192	0.0603272	0.0075643	0.00534759	0	0.655882	0.735632	0.00840336	0.293814	0.0384615	0.268657	0.491968	0.222222	0.142398	0.660714	0.301158	0.268293	0.93053	0.610951	0.544186	0.00346821	0.0365631	0.0858369	0.095037	0.213362	0.159749	0.862595	0.208621	0.242351	0.00565931	0.0042735	0.00572082	0.885463	0.0147059	0.0032967	0.101449	0.0165485	0.715066	0.0818308	0.402439	0.00258732	0.0369318	0.691358	0.755245	0.0258303	0.0721992	0.00320171	0.00554017	0.879032	0.5625	0.42723	0.00222717	0.00251256	0.00806452	0.921569	0.0407434	0.00552486	0.00521739	0.0125448	0.00930233	0.00348432	0.00371747	0.00378583	0.146597	0.0470588	0.0645161	0.0730198	0.102832	0.515081	0.925926	0.826316	0.0058862	0.00674374	0	0.00697211	0.00501672	0.00207469	0.00223214	0.00347222	0.00152905	0.632653	0.00301205	0.332936	0.00499168	0.184093	0.00156495	0.187625	0.4096	0.00712025	0.571429	0.0571429	0.00642398	0.00151745	0.00567537	0.00325128	0.00098912	0.517241	0.445498	0.445727	0.443103	0.326733	0.824601	0.596491	0.00603708	0.00660066	0.00556586	0	0.36215	0.324393	0.106267	0.151751	0.358464	0.259542	0.217868	0	0.135965	0.268775	0.22619	0.294545	0.00605536	0.0126761	0.186111	0.0795148	0.00326442	0.00710227	0.0032763	0.0237288	0.0053432	0.021045	0.0318091	0.0125224	0.00229095	0.897436	0	0.00739827	0.0223547	0.229864	0	0.00634921	0	0.645349	0.478261	0.470588	0.934087	0.383178	0.635135	0.08726	0.619586	0.00481541	0.96	0.653061	0.317676	0.554348	0.951769	0.00171233	0.00531601	0.00421804	0.00389864	0.922131	0.00787402	0.176471	0.0215827	0.108984	0.0066335	0.00750469	0.984127	0.502924	0.918919	0.0097561	0.00261097	0.456592	0.891892	0.244898	0.227273	0.121662	0.333333	0.654444	0.0535714	0.0750722	0.0597015	0.165	0.0341023	0.156347	0.225892	0.476667	0.521311	0.0150754	0.0027248	0.911585	0.00787402	0.00589275	0.766667	0.367347	0.00680272	0.00990099	0	0.291822	0.309609	0.417485	0.482311	0.442177	0.617801	0.261411	0.00329489	0.716216	0.894449	0.817259	0.964286	0.932143	0.915423	0.728507	1	0	0.857143	0.8379	0.00447828	0.003861	0.00954654	0.00265487	0.00425532	0	0.0336606	0.567376	0.813333	0.214286	0.00507983	0.0027027	0.916667	0.416667	0.00543478	0.00201613	0	0.00811359	0.00645161	0.0169492	0.00423131	0.00286123	0.900621	0.129691	0.0532787	0	0.00154083	0.00539084	0.00459619	0.196507	0.12	0.0127226	0.00335196	0.0159236	0.858182	0.816327	0.195294	0.00457317	0.00673575	0.00778547	0.910394	0.494949	0.908416	0.299492	0.352649	0.833333	0.429688	0.774648	0.00490196	0	0.00518135	0.0138504	0.21393	0.00319149	0.886667	0.921429	0.915305	0.00888889	0.215054	0.916667	0.630986	0.0021097	0	0.00124456	0.010989	0.004	0.0862069	0.00246063	0.0014556	0.694444	0.00297619	0.0021978	0	0.00505561	0.00504414	0.00740741	0.0244233	0.193548	0.410405	0.205405	0.028103	0.00193798	0.714286	0.832168	0.530303	0.00065445	0.0132013	0.00578035	0.0501319	0.786517	0.917127	0.909091	0.904	0.372549	0.964093	0.916667	0.0168067	0.673077	0.248366	0.00587248	0.42246	0.333333	0.880952	0.77551	0.259887	0.874016	0.971429	0.526087	0.486405	0.834821	0.183673	0.797753	0.413043	0.948276	0.0095498	0.00948767	0.946984	0.116438	0.200803	0.350554	0.257143	0.242958	0.163121	0.203704	0.174281	0.288071	0.434109	0.463576	0.480556	0.12069	0.286416	0.171206	0.423077	0.00588235	0.00549451	0.002442	0.0723192	0.00689655	0.00253378	0.00733138	0.513158	0.327044	0.00634249	0.818182	0.89011	0.904311	0.890323	0.384615	0.285714	0.00368324	0.184422	0.0158228	0.00733753	0.0275103	0.865385	0.925134	0.944444	0.221374	0.853659	0.003861	0	0.25	0.633609	0.00256849	0.331461	0.296244	0.0271493	0.0075188	0.00787402	0.716667	0.816794	0.805556	0.713115	0.962697	0.268817	0.00621118	0.931818	0.825352	0.695652	0.00869565	0.933333	0.274854	0.833333	0.942308	0.888889	0.759259	0.841837	0.636364	0.815789	0.917526	0.9375	0.327434	0.923875	0.96875	0.813953	0.71875	0.934537	0.902439	0.948919	0.232768	0.92	0.924242	0.967249	0.301724	0.457547	0.526	0.630662	0.704082	0.186589	0.835616	0.404558	0.951724	0.00917431	0.899083	0.847458	0.95679	0.894737	0.391544	0.0199063	0.0335196	0.015625	0.926554	0.488889	0.764706	0.516667	0.0304183	0.00144404	0.384615	0.887692	0.789474	0.672727	0.944444	0.00176574	0.00546448	0.00166113	0.540984	0.636364	0.728571	0.75974	0.898305	0.764228	0.130435	0.793939	0.654321	0.894737	0.66129	0.415584	0.0235294	0.107143	0.904762	0.520833	0.0135747	0	0.00553846	0.144828	0.872727	0.0482456	0.00214362	0.00130634	0	0.888889	0.652174	0.109375	0.00247831	0.289474	0.0672269	0.00350263	0.00542005	0.986842	0.95	0.889286	0.291667	0.71223	0.814159	0.180505	0.186004	0.158607	0.875	0.599026	0.00723764	0.0208333	0.939394	0.940529	0.958904	0.594595	0.728477	0.861111	0.850633	0.354331	0.767241	0.821918	0.0869565	0.0833333	0.890244	0.478873	0.9325	0.178862	0.0625	0.00845666	0.951111	0.978947	0.93117	0.907942	0.85	0.968	0.946108	0.185816	0.0606061	0.330357	0.305177	0.360976	0.431429	0.553059	0.41876	0.521951	0.920765	0.936508	0.955645	0.2	0	0.984615	0.783505	0.959184	0.550802	0.905172	0.218391	0.0689655	0.257143	0.801136	0.631985	0	0.907801	0.94457	0.294444	0.688525	0.738095	0.0176211	0.0147059	0.00576369	0.921569	0	0.963636	0.929134	0.477273	0.35545	0.193411	0.240072	0.691358	0.00982801	0.00486618	0	0.0481928	0.858696	0.849462	0.918977	0.820225	0.783133	0.119522	0.135091	0.981818	0.00295421	0.955556	0.398693	0.00371058	0.0201729	0	0.807229	0.411866	0.0456853	0.130435	0.301724	0.190939	0	0.276471	0.0888889	0.642045	0.847476	0.913043	0.00917431	0.950382	0.953947	0.00226244	0.00254453	0.00289855	0.00671141	0.00406268	0.0110497	0.0134228	0.908108	0.0714286	0.978378	0.966667	0.396825	0.928571	0.955357	0.872727	0.920962	0.947368	0.901408	0.871429	0.855199	0.952957	0.927305	0.957747	0.0151515	0.0306031	0.826389	0.35443	0.00316456	0.00494777	0.00945378	0.0136612	0.461538	0.72973	0.269841	0.869565	0.00470367	0.211055	0.309361	0.369231	0.696721	0.93	0.975	0.952381	0.896552	0.954955	0.00347222	0.915789	0.938095	0.497696	0.704348	0.466667	0.00674916	0.00536193	0.882353	0.656	0.0162722	0.832215	0.473016	0.929688	0.950355	0.752336	0.784946	0.918919	0.87234	0.230061	0.332046	0.591195	0.529915	0.315789	0.617391	0.327869	0.759615	0.833333	0.695312	0.172414	0.316374	0.888889	0.796296	0.025	0	0.0859107	0.00826446	0.873206	0.901639	0.972789	0.0967742	0.42623	0.925926	0.328125	0.951567	0.903553	0.291317	0.076087	0.00460829	0.342767	0.398551	0.638889	0.0941558	0.28125	0.415808	0.333907	0.340426	0.853535	0.744186	0.295082	0.944637	0.882129	0.930693	0.918919	0.00646204	0	0.243243	0.279195	0.422594	0.238663	0.206445	0.185654	0.125178	0.118983	0.0660377	0.0601093	0.0837887	0.0538166	0.363184	0.273128	0.979021	0.711864	0.888889	0.837838	0.276316	0.12987	0.3	1	0.902098	0.200873	0.405405	0.615385	0.837838	0.885886	0.844961	0.507937	0.884328	0.909091	0.0125571	0	0.930233	0.917197	0.837349	0.871795	0.953125	0.811321	0.257143	0.0200803	0.00335121	0.00259403	0.91358	0.70073	0.1381	0.323232	0.0112782	0.852525	0.31405	0.541667	0.130643	0.912281	0.433962	0.348837	0.94695	0.205128	0.857143	0.923664	0.909761	0.12	0.00536193	0.00359712	0.00404245	0.87037	0.00648999	0.0877743	0.358156	0.059816	0.221574	0.609174	0.0310263	0.00830565	0.0039192	0.344086	0.950413	0.021021	0.0105932	0.00260417	0.00353669	0.0290909	0.45	0.372881	0.00360685	0.388889	0.653061	0.548043	0.00481232	0.00952381	0.9375	0.00730816	0.450402	0.00647948	0.568421	0.00775194	0.0057971	0.00671551	0.949868	0.744444	0.00849858	0.00316056	0.784615	0.684783	0.00670177	0.406061	0.000683527	0.00439883	0.945032	0.933333	0.946249	1	0.897727	0.851351	0.00289017	0.00636364	0.0120482	0.56875	0.00637567	0.00330579	0.301282	0.134328	0.0498688	0.0890411	0.4375	0.000899281	0.00636132	0.920988	0.837134	0.208451	0.120879	0.214286	0.00200401	0	0.664835	0.939024	0.00866739	0.918033	0.816993	0.956989	0.954733	0.439153	0.216561	0.0184615	0.0245283	0.00440529	0.00496278	0.898305	0.5	0.955882	0.861736	0.00528541	0.00673968	0.00853242	0.00301205	0.208904	0.224891	0.324051	0.37106	0.0754098	0.182609	0.24197	0.265613	0.112245	0.56822	0.384615	0.584034	0.441413	0.317935	0.286822	0.453441	0.31761	0.121212	0.24957	0.0179969	0.0851064	0.0384615	0.078271	0.00266667	0.00499688	0.00679245	0.944444	0.896825	0.947368	0.960784	0.8	0.786047	0.956989	0.900452	0.0321027	0	0.00820934	0.0948276	0	0	0.852941	0.0550055	0.8	0.00241546	0.00239234	0.00369004	0.112821	0.00471698	0.976	0.579365	0.932692	0.938776	0.895455	0.865385	0.410959	0.140351	0.00560224	0.413284	0.222222	0.930979	0.0440529	0.00993378	0.0120482	0.006	0.00296736	0	0.273585	0.312941	0.00451128	0.0553097	0.00393701	0.00414938	0.0048	0.62069	0.923077	0.00554017	0.0026178	0.802326	0.930894	0.917241	0.852332	0.816327	0.907514	0.0027894	0.919571	0.947075	0.870748	0.00608696	0.0123457	0.0383481	0.0376712	0.944099	0.896552	0.00641026	0.00311526	0.0124688	0.00433604	0.706481	0.0136402	0.406699	0.0354077	0.0286328	0.055	0.27504	0.413793	0.566667	0.301158	0.76	0.742301	0.523985	0.359922	0.684783	0.633766	0.653333	0.75	0.15748	0.567961	0.472855	0.0740741	0.0019084	0.0698529	0.366987	0.0627907	0.043849	0.0458716	0.031746	0.313805	0.629921	0.136156	0.0148992	0.252796	0.279188	0.317073	0.0159151	0.0638298	0.00217549	0.0328657	0.0142857	0.5125	0.701613	0.517647	0.404535	0.00681818	0.333333	0.456522	0.530242	0.344902	0.197162	0.00224215	0.00506009	0.590476	0.597925	0.431034	0.16641	0.258333	0.357401	0.56701	0.5	0.345515	0.0401961	0.112205	0.00761615	0.00395257	0.00545653	0.0105708	0.00688705	0.293269	0.0868866	0.00906002	0	0.588869	0.432653	0.954442	0.683453	0.538462	0.00496689	0.938308	0.942211	0.863436	0.570261	0.0332226	0.233083	0.500431	0.477745	0.791367	0.822641	0.92616	0.910035	0.00293255	0.00643777	0.365385	0.0835198	0.418773	0.00297177	0.194444	0.939394	0.808989	0.721429	0.806202	0.666667	0.528571	0.00459418	0.00232558	0.0558036	0.00662252	0	0.577713	0.206704	0.209442	0.430272	0.461059	0.172503	0.973684	0.751586	0.781726	0.780576	0.839869	0.810638	0.831266	0.901961	0.251634	0.04	0.141531	0.931284	0.17186	0.325144	0.135314	0.00684932	0.220318	0.00671141	0.00432633	0.8	0.258537	0.272105	0.0253165	0.452381	0.00484027	0.00378788	0.00645161	0.285141	0.295374	0.00539084	0.0558859	0.744444	0.955197	0.956897	0.95082	0.00850822	0.350404	0.979592	0.946667	0.641221	0.393939	0.220527	0.203874	0.491935	0.91623	0.896679	0	0.387097	0.925	0.933884	0.357447	0.758621	0.541176	0.908725	0.818493	0.372093	0.967192	0.938525	0.58319	0.942424	0.897436	0.942611	0.925287	0.193353	0.806977	0.0189076	0.914326	0.757009	0.956873	0.967185	0.918297	0	0.119403	0.88	0.942249	0.16	0.00574163	0.025641	0.440298	0.95057	0.952096	0.777778	0.885714	0.859756	0.795699	0.791907	0.947368	0.982456	0.936508	0.919444	0.977778	0.891213	0.00114416	0.880165	0.751381	0.36692	0.906498	0.789157	0.958084	0.96345	0.327189	0.621212	0.89118	0.796296	0.349869	0.947479	0.144643	0.00286123	0.240061	0.00795756	0.829989	0.927632	0.935714	0.931848	0.926829	0.939394	0.567511	0.964758	0.932761	0.888611	0.940541	0.829474	0.236153	0.925987	0.924953	0.941275	0.358839	0.0337079	0.786325	0.911458	0.542857	0.908513	0.438889	0.407186	0.155722	0.0924797	0.695346	0.141429	0.0115132	0.895372	0.936508	0.901408	0.389208	0.0190476	0.00850547	0.0183486	0.00618047	0.917492	0.838235	0.941873	0.625592	0.352273	0.193018	0.708633	0.78481	0.0342163	0	0.00603015	0.253333	0.883212	0.513378	0.957055	0.961832	0.323404	0.934091	0.813953	0.886454	0.88535	0.457064	0.119726	0.510101	0.432914	0.5	0.756888	0.425743	0.27519	0.387755	0.874687	0.44586	0.590604	0.162429	0.639535	0.341102	0.269841	0.349398	0.40625	0.269625	0.758621	0.661616	0.265745	0.26455	0.425466	0.401244	0.466667	0.574468	0.353571	0.43299	0.44504	0.0662252	0.403266	0.00357143	0.520147	0.96477	0.793893	0.896024	1	0.607843	0.702032	0.0111288	0.179641	0.456204	0.793774	0.686084	0.934483	0.910112	0.844444	0.877345	0.0274657	0.951713	0.375661	0.913486	0.923858	0.398438	0.346598	0.802469	0.738318	0.813008	0.956873	0.957576	0.927586	0.894322	0.921569	0.924658	0.773449	0.935393	0.918103	0.938017	0.921397	0.856618	0.0039019	0.500797	0.450249	0.42515	0.872633	0.951754	0.918567	0.935374	0.472222	0.909722	0.936441	0.983193	0.901786	0.968992	0.937008	0.935867	0.73299	0.896861	0.281125	0.112426	0.913043	0.256696	0.945876	0.936455	0.913607	0.940414	0.930804	0.925708	0.949153	0.912548	0.73913	0.942053	0.944444	0.805369	0.877637	0.939709	0.952555	0.919561	0.829897	0.810606	0.870968	0.89604	0.948387	0.932039	0.152239	0.144578	0.00503145	0.869837	0.933962	0.852564	0.521912	0.916241	0.930556	0.93617	0.932258	0.932432	0.00796569	0.00373692	1	0.332542	0.562597	0.808	0.346939	0.0666667	0.0576395	0.882353	0.165957	0.878963	0.0399003	0.790598	0.779736	0.824561	0.00169996	0.00287711	0.882716	0.864048	0.875	0.911157	0.0432822	0.300151	0.0111607	0.00445104	0.928571	0.185185	0.913333	0.934483	0.959288	0.968254	0.222334	0.830909	0.00915565	0	0.897898	0.887417	0.348837	0.823034	0.00715563	0.00581703	0.00883392	0.137457	0.84	0.93311	0.918848	0.903955	0.931962	0.87574	0.943089	0.920792	0.952381	0.938416	0.911315	0.902724	0.980861	0.883459	0.88806	0.816479	0.935035	0.944223	0.941176	0.925824	0.8	0.899782	0.955782	0.115385	0.0150862	0.00328947	0.00288184	0.00540541	0.957252	0.932394	0.9375	0.86383	0.927152	0.695035	0.00168776	0.00644641	0.41769	0.772973	0.796748	0.950704	0.00318269	0.024	0.950617	0.93913	0.91516	0.625483	0.0652174	0.00228833	0.00136986	0.00457516	0.388626	0.32377	0.308571	0.223097	0.547414	0.315634	0.367793	0.555874	0.255708	0.369565	0.420354	0.31569	0.19403	0.00833333	0.929412	0.93994	0.963602	0.00166389	0.0068306	0.00432432	0.463158	0.0664894	0.202532	0.930591	0.938776	0.94854	0.893617	0.938144	0.944444	0.0229358	0.241325	0.705293	0.0101283	0.185185	0.837209	0.95	0.917647	0.875	0.900433	0.931129	0.20202	0.916949	0.0790861	0.682828	0.949395	0.951515	0.957087	0.413185	0.959459	0.859043	0.474104	0.928854	0.27027	0.159794	0.0344009	0.00309598	0	0.435484	0.924883	0.950803	0.938144	0.97076	0.94434	0.431373	0.956044	0.896552	0.0032077	0.424242	0.437601	0.558824	0.217131	0.596026	0.00471698	0.00518135	0.917488	0.941341	0.861925	0.744186	0.0304878	0.249395	0.941176	0.772487	0.773554	0.00300903	0.00204708	0.634146	0.868421	0.73913	0.821429	0.738162	0.860465	0.003996	0.788462	0.0916936	0.534694	0.023622	0.0382609	0.955882	0.00263852	0.0118343	0.862069	0.715596	0.635862	0.531674	0.486631	0.869318	0.090625	0.127341	0.912925	0.977654	0.941088	0.00721154	0	0.9358	0.931599	0.911215	0.249719	0.00552105	0.820513	0.00288184	0.00558659	0.12031	0.808824	0.885714	0.209343	0.580247	0.708861	0.00393701	0.00368324	0.00237154	0.0192308	0.00383436	0.00508906	0.100917	0.462687	0.0064	0.00565956	0.00641849	0.539823	0.0201536	0.0246126	0.433213	0.480942	0.254678	0.261153	0.00276243	0.0703704	0.397108	0.4	0.432749	0.51682	0.635135	0.945652	0.938053	0.0437956	0.00260417	0.686916	0.942661	0.939394	0.941634	0.966837	0.406863	0.0249584	0.0014556	0.91791	0.946667	0.966755	0.309417	0.924242	0.967742	0.00974026	0.00894188	0.788382	0.903704	0.832905	0.565934	0.907143	0	0.817797	0.363289	0.615385	0.752688	0.424242	0.965909	0.962025	0.925295	0.973684	0.921348	0	0.826087	0.0850277	0.177083	0.0154639	0.897541	0.91042	0.90566	0.925824	0.918079	0.195906	0.0100143	0.00422386	0.174419	0.417284	0.303935	0.186732	0.0035461	0.00523256	0.936667	0.924444	0.0573427	0.00302419	0.0064	0.327225	0.721893	0.430894	0.928131	0.34507	0.0171429	0.010274	0.00280112	0.960089	0.89916	0.842391	0.852941	0.00557809	0.00381194	0.915152	0.00453001	0.00573066	0.2125	0.958159	0.531646	0.93586	0.00336323	0.0330882	0.608434	0.537037	0.00399202	0.00355556	0.227723	0.00446429	0.00251731	0.00908403	0.438356	0.943396	0.617021	0.957447	0.586207	0.228571	0.0840336	0.0294118	0.276768	0.825871	0.890577	0.0396825	0.0035503	0.380753	0.122151	0.275572	0.726776	0.0211039	0.286713	0.553571	0.0340064	0.00782473	0.197802	0.322034	0.0357143	0.676471	0.0179076	0.0882353	0.722034	0.177515	0.781609	0.705882	0.33871	0.0206612	0.320755	0.18847	0.589124	0.462264	0.00257069	0.892934	0.62069	0.527607	0.928571	0.914458	0.920635	0.347305	0.362319	0.612903	0.546667	0.715116	0.06875	0.443396	0.514706	0.348	0.423773	0.494737	0.0114504	0.568627	0.36	0.144444	0.0737463	0.0959264	0.0211382	0.252918	0.00680272	0.883333	0.846026	0.876106	0.903509	0.875	0.779412	0.968421	0.333333	0.00263505	0.144195	0.00340136	0.00434783	0.975	0.9375	0.901639	0.988679	0.833333	0.965986	0.968504	0.938519	0.980132	0.607692	0.962963	0.920188	0.0447154	0.5	0.45283	0.47619	0.963777	0.021978	0.00485044	0.00574713	0.0487805	0.212766	0.73494	0.835951	0.591837	0.346591	0.978417	0.213483	0.367089	0.936842	0.75	0.868421	0.475285	0.941704	0.841463	0.724324	0.141176	0.0875764	0.743902	0.00595238	0.920635	0.89899	0.00190114	0.00652742	0.00343137	0.2	0.946452	0.4	1	0.771261	0.862445	0	0.0665468	0.941417	0.518072	0.946309	0.860465	0.0435471	0.857143	0.028169	0.0239234	0.188679	0.585106	0.553191	0.961938	0.021978	1	0.0707965	0.938356	0.741176	0.910615	0.797297	0.311111	0.263844	0.830189	0.0677966	0.00542005	0.0276243	0.00289855	0.00539084	0.00520833	0.895349	0.00514328	0.00261097	0.00469484	0.937349	0.818898	0.209459	0.906667	0.880488	0.704225	0.0159236	0.00375587	0.230769	0	0.930556	0.932773	0.591691	0.00462535	0.522523	0.803922	0.661765	0.190851	0.84434	0.00400534	0	0.284672	0.835821	0.2	0.748899	0.717557	0.934555	0.963351	0.582609	0.89899	0.936877	0.934959	0.608333	0.00668896	0.84	0.511494	0.679592	0.932642	0.87037	0.344595	0.925581	0.209192	0.882353	0.011194	0.00579151	0.782051	0.0034965	0.00534759	0.00525394	0.924528	0.368876	0.659091	0.87931	0.965909	0.783133	0.90989	0.00258844	0.00514933	0.848485	0.00483092	0.921053	0.471698	0.931535	0.0197445	0.449231	0.52381	0.698925	0.0226372	0.0513627	0.278626	0.592593	0.862069	0.9375	0.00744417	1	0.0050813	0.00403226	0.00818331	0.00724638	0.00440529	0.101322	0.943262	0.917355	0.92	0.0108192	0.00527009	0.00547945	0.527897	0.9	0.00346741	0.00316122	0	0.777778	0	0.964706	0.744526	0.676471	0.00286533	0.00370828	0.0042735	0.863372	0.832	0.676471	0.422222	0.397727	0.0725222	0.1875	0.473262	0.75	0.41896	0.292802	0.0630027	0.00254453	0.00318269	0.00904977	0.512876	0.140845	0.144681	0.309041	0.449612	0.595745	0.0431965	0.848039	0.555556	0.979592	0.00341006	0.00720165	0.00246305	0.00539957	0.00696864	0.00341686	0.00379867	0.0105769	0.00544959	0.9	0.954128	0.952174	0.522088	0.0508647	0.0120482	0.00840336	0.372881	0.104089	0.0557621	0.378049	0.285294	0.00296296	0.00378072	0.990446	0.030303	1	0.00389712	0.822222	0.935484	0.00562588	0.00572246	0.928571	0.887097	0.00252525	0.286765	0.219512	0.233333	0.297665	0.9125	0.574236	0.872792	0.976415	0.824176	0.343511	0.61399	0.425287	0.933333	0.883721	0.943522	0.00440529	0	0.921053	0.93199	0.744186	0.89372	0.272727	0.465909	0.40625	0.0344828	0.0182063	0.0162514	0.4	0.965015	0.00342466	0.39291	0.882353	0.978873	0.480392	0.00285714	0	0	0.706587	0.938053	0.00767018	0.00668896	0.650794	0.0145852	0.00934579	0.00131926	0.00865052	0.00333611	0.0869565	0.00501074	0.0196721	0.883333	0.897959	0.932416	0.965517	0.690909	0.00753296	0.00643777	0.00545455	0.004363	0.00649351	0.163934	0.934579	0.0600858	0.888889	0.342566	0.364964	0.971831	0.889344	0.840909	0.951613	0.391304	0.552326	0.544643	0.929032	0.8875	0.00316122	0.00290276	0.00931677	0.00478469	0.875886	0.00610998	0.0155039	0.00473293	0.919424	0.00682594	0.0144092	0.00384246	0.575721	0.0889488	0.357576	0.00782661	0.00194175	0.000866551	0.392377	0.94023	0.947368	0.9552	0.947368	0.891051	0.958333	0.0415584	0.00473613	0.00589722	0.318548	0.875789	0.786834	0.237288	0.266187	0	0.00234742	0.740741	0.321429	0.424242	0.901961	0.00153846	0.0131926	0.934673	0.00385505	0.356994	0.75	0.835366	0.690307	0.397727	0	0.004329	0	0.120915	0.27044	0.236111	0	0.00409357	0.890323	0	0	0.9375	0.00479616	0.00455373	0.949153	0.955603	0.00546448	0.938441	0.0078534	0	0.00307882	0.909091	0.00625559	0.00155763	0.012945	0.00436047	0.00123457	0.22335	0.968109	0.0148831	0	0.00651466	0.00408163	0.156532	0.00604595	0.0045977	0.974194	0.00595238	0.00380228	0.921875	0.88172	0.916667	0.954338	0.028133	0	0.00313972	0.047619	0.838235	0.909091	0.457143	0.571429	0.00740741	0.00515464	0.0058997	0.00433839	0.938462	0.134595	0.934555	0.975143	0.0108254	0.0265152	0.0487805	0.00570613	0.95	0.901099	0.00835073	0.00573066	0.0493963	0.349206	0.0402299	0.00743494	0.00966184	0.927419	0.943925	0.926421	0.00621118	0.921606	0.936416	0.00438596	0.00594059	0.00139665	0.00723589	0.819549	0.90566	0.947644	0.943548	0.0196078	0.4	0.149766	0.0196078	0.00538117	0.978723	0.961832	0.851948	0.00587372	0.898113	0.00503778	0.00102249	0.958333	0.948905	0.902778	0.924842	0.981221	0.89295	0.0171429	0.00471976	0.358491	0.0650477	0.00847458	0.00276243	0.00584795	0.877193	0.66782	0.26699	0.269625	0.00657895	0.0174419	0.878261	0.00979192	0.728723	0.337171	0.76	0.727891	0.378205	0.883721	0.391304	0.0112835	0.00182815	0.00313808	0.00287356	0.00363636	0.903382	0.975806	0.89	0.0619469	0.22695	0.712418	0.803509	0.929752	0.969492	0.00302115	0.228501	0.00276753	0.808036	0.00788955	0.00925212	0.294118	0.0012987	0.00200401	0.00647249	0.352617	0.598802	0.594203	0.84141	0.852632	0.00306748	0.00328947	0	0.471074	0.414815	0.936047	0.00204918	1	0.188082	0.0156379	0.44	0.935484	0.0138445	0.00526316	0.0193662	0.0217166	0.030303	0.0602837	0.0767857	0.106902	0.850962	0.484663	0.657658	0.00917431	0	0.482456	0.777778	0.418803	0.565421	0.339921	0.469799	0.494186	0.4375	0.333333	0.239496	0.403226	0.36858	0.259912	0.277457	0.239105	0.34957	0.282407	0.38	0.302462	0.344086	0.380597	0.55	0.2	0.162393	0.554502	0.076555	0.258	0.439189	0.228346	0.0298913	0.297297	0.020979	0.770833	0.0408163	0.048048	0.16	0.218033	0.898576	0.353147	0.0901288	0.438095	0.00455927	0.00492611	0.641509	0.785408	0	0.875	0.746318	0.494253	0.867804	0.648045	0.00927644	0.425824	0.345455	0.0178799	0.5625	0.33125	0.954064	0.955607	0.716738	0.834347	0.79798	0.0314843	0.00275293	0.00647948	0	0.871795	0.321946	0.356436	0.973244	0.764706	0.916268	0.260976	0.390244	0.0422692	0.410095	0.728696	0.721627	0.674157	0.738717	0.604775	0.338403	0.444444	0.708098	0.330364	0.518987	0.809524	0.823834	0.365591	0.78777	0.511811	0.262195	0.32	0.0116279	0.571429	0.333333	0.0434193	0.135514	0.879518	0.339367	0.00784593	0.00411523	0.0168067	0.00363372	0.00469759	0.00684262	0.00385728	0.955224	0.953125	0.696172	0.529262	0.381226	0.0132979	0	0.0170871	0.00368324	0.587654	0.565657	0.463178	0.481297	0.394495	0.742857	0.578856	0.0118443	0.845666	0.847185	0.505747	0.838558	0.768293	0.692308	0.0148515	0.00432633	0.00586081	0.0648855	0.0321285	0.0715564	0.0907298	0.0143988	0.570833	0.630435	0.755102	0.424268	0.455285	0.590643	0.740385	0.79078	0.324324	0.666667	0.40724	0.886792	0.7	0.0189538	0.102941	0.632979	0.637712	0.505576	0.559122	0.0161444	0.93617	0.00497512	0.133501	0.468468	0.677966	0.138546	0.0106589	0.0752688	0.204225	0.180851	0.648897	0.942857	0.929897	0.00886525	0	0.949135	0.5625	0.00682415	0.00369004	0.0947368	0.893617	0.00497512	0.00826446	0	0.0149573	0.00816326	0.795652	0.411576	0.833333	0.211221	0.00625869	0.22807	0.877778	0	0.0037831	0.978261	0.844444	0.82619	0.861702	0	0.00547945	0	0.877778	0.274194	0.837209	0.483395	0.00655308	0.828947	0.485981	0.894737	0.0196773	0.00515464	0.00598802	0.911765	0.0047619	0.75	0.922222	0.531507	0	0.141388	0.623229	0.191748	0.5	0.429112	0.622642	0.628242	0.00624025	0.00992556	0.0390879	0.916031	0.895189	0.834862	0.857143	0.42623	0.766234	0.392857	0.122407	0.487047	0.274627	0.950893	0.948315	0.920635	0.938776	0.00399467	0.951613	0.0058997	0.0201613	0.447368	0.577093	0.00261952	0.935547	0.807407	0.0113043	0.00285714	0.00241546	0.0803571	0.268595	0.122016	0.232394	0.445378	0.00297089	0.00505051	0	0.00311526	0.327869	0.217949	0.297297	0.310345	0.00289855	0.827586	0.444444	0.571429	0.135135	0.873684	0.861538	0.918367	0.859649	0.80303	0.255814	0.856195	0	0.1	0.0683761	0.737288	1	0.378049	0.461538	0.847619	0.361702	0.576923	0.903509	0.825243	0.844156	0.801587	0.923695	0.873418	0.84058	0.851852	0.911111	0.267606	0.878378	0.84127	0.96875	0.956522	0.918367	0.414286	0.659091	0.306122	0.27	0.513514	0.878505	0.820312	0.13273	0.0030349	0.808989	0.188889	0.863158	0	0.020202	1	0.00310559	0.00252525	0.944602	0.0497573	0.0552147	0.00782473	0.00405844	0.798165	0.868755	0.297806	0.330508	0.00318471	0.00573833	0	0.265835	0	0.726852	0.00588235	0.962656	0.00890208	0.00423729	0.0410959	0.929825	0.733333	0.0143084	0.911854	0.418251	0.00632911	0.00363636	0.00306748	0	0.340141	0.223656	0.535714	0.215569	0.00795756	0.0721311	0.0122768	0.0512249	0.482866	0.0337727	0.947761	0.00540541	0.00462107	0.297872	0.168704	0.916335	0.00500835	0	0.00302748	0.945205	0.00265957	0.0350109	0.658537	0.879237	0.0201613	0	0.00283688	0.0289057	0.928571	0.0466102	0.100946	0.576071	0.892523	0.918033	0.0017301	0.0115237	0.00877743	0.00512821	0.010395	0.987654	0.94709	0.959627	0.944444	0.95	0.973684	0	0.00483384	0.639241	0.680374	0.938144	0.648649	0.00487805	0.020202	0.651163	0.00441501	0.003663	0.00600343	0.905405	0.218391	0.826552	0.250277	0.25	0.704453	0.963855	0.0436046	0.00914634	0	0.00280702	0.33635	0.746289	0.929577	0.00814332	0.00972447	0.197802	0.121951	0.843931	0.948598	0.00694444	0.00852878	0	0.00524476	0.0774468	0.0015361	0.00709849	0.0875576	0.532663	0.00292398	0.004662	0.0239521	0.00576037	0.875	0.00310238	0	0.932292	0.747748	0.291908	0.00231481	0.905405	0.911854	0.268354	0.440806	0.003663	0.0151844	0.373134	0.00616016	0.00458453	0.844156	0.00675676	0.00526316	0.927152	0.664516	0.90573	0.8125	0.571429	0.498599	0.0205479	0.00519481	0.0045819	0.916667	0.0492958	0.00366057	0.911058	0.616438	0.843077	0.907095	0.873016	0.985401	0.0647619	0.00837321	0.922481	0.00506757	0.117497	0	0.0633484	0.00733496	0.068836	0.041958	0.0631313	0.197697	0.0047619	0	0.589421	0.884273	0.966216	0.615894	0.00853242	0.781517	0.0046225	0.00573066	0.592742	0.0621212	0.00276498	0.013382	0.891892	0.888535	0.00517837	0.0056101	0	0.00253165	0.912621	0.0175824	0.0245399	0	0.851107	0.931694	0.651163	0.00601685	0.933232	0.917553	0.918819	0.474684	0.975104	0.836364	0.954545	0.00347826	0.015625	0.892491	0.688073	0.573134	0.942529	0.000922509	0.00484262	0.00252207	0.873469	0.748538	0.945455	0.00291545	0	0.416667	0.00230415	0.0035503	0.013986	0.870588	0.927757	0.891667	0.0801503	0	0	0.22561	0.840909	0.953291	0.835616	0.973214	0.00393701	0.936275	0.972477	0.953947	0.306818	0.490716	0.123077	0.328767	0.106535	0.0254237	0.217391	0.00610501	0.00411523	0.117241	0.0230991	0.649518	0.558824	0.00563063	0.0100897	0.00239808	0	0.847737	0.866667	0.959184	0.979167	0.00454545	0.00566572	0.00686499	0	0.616205	0.00698324	0	0.946616	0.892587	0.93771	0.915663	0.0107527	0.00671141	0.951417	0.946322	0.972504	0.00574713	0.0930788	0.00250627	0.953125	0.840909	0.978495	0.945701	0.952077	0.973262	0.938575	0.954373	0.84	0.153846	0.854839	0.505941	0.549618	0.509061	0.761807	0.544218	0.474576	0.52809	0.678571	0.92	0.0101626	0.00249792	0.00250156	0.00362319	0.00204918	0.868421	0.0556161	0.00532481	0	0.025878	0.159292	0.459677	0.929577	0.193171	0.554839	0.878378	0.580786	0.925321	0.738372	0.885246	0.97093	0.0747801	0.00749064	0.0115607	0.0293255	0.743945	0.894886	0.0177778	0.721154	0.0268741	0.0119332	0.00231481	0.00486941	0	0.00858896	0.0344828	0.00394523	0.00665927	0.00141743	0.00459559	0.00334728	0.012987	0.274441	0.308718	0.157333	0.0106952	0.965517	0.962863	0.940263	0.531847	0.417526	0.309015	0.447368	0.00513347	0.0113493	0.194444	0.037037	0.00361757	0.00475436	0.923664	0.928571	0.896825	0.370629	0.532468	0.482759	0.938215	0.828947	0.3	0.0152542	0.844828	0.892019	0.302594	0.886364	0.0348903	0.234735	0.105583	0.014111	0.0956863	0.00273224	0.00829876	0	0.014218	0.0402893	0.465116	0.0275862	0.585185	0.877778	0.942149	0.807453	0.805556	0.936424	0.90678	0.906207	0.916244	0.935484	0.938865	0.796748	0.929348	0.0627451	0.261017	0.384259	0.360424	0.711152	0.604328	0.0317202	0.0173824	0.157459	0.306075	0.905138	0.532609	0.0910209	0.78125	0.9375	0.634615	0.931313	0.840909	0.395	0.153639	0.746479	0.548263	0.835135	0.0188909	0.0622711	0.51497	0.864286	0.00097371	0.320611	0.535642	0.235294	0.355212	0.172702	0.00299401	0.0941558	0.551948	0.38914	0.704434	0.00222222	0.163763	0.12987	0.334459	0.401575	0.576219	0.151751	0.0294985	0.0109756	0.96347	0.966245	0.967871	0.936944	0	0.260241	0.966365	0.435185	0.0638978	0.513761	0.160784	0.187225	0.729412	0.354839	0.38	0.89083	0.953445	0.866667	0.0107527	0.231733	0.904762	0.655602	0.51153	0.440678	0.869318	0.836957	0.591837	0.954286	0.385135	0.47651	0.46424	0.820513	0.901007	0.978947	0.716346	0.857798	0.625668	0.208469	0.498592	0.514563	0.699248	0.883978	0.896907	0.936508	0.3049	0.674157	0.265346	0.944444	0.0322581	0.87574	0.737089	0.966102	0.517544	0.852632	0.877676	0.25	0.897959	0.944056	0.0753912	0.946429	0.844262	0.531792	0.93379	0.901991	0.938434	0.893617	0.830688	0.946524	0.884615	0.72093	0.970803	0.907692	0.846154	0.956522	0.0111111	0	0.00207254	0.00671141	0.331731	0.829787	0.928339	0.898438	0.262255	0.891304	0.0224274	0.58209	0.568465	0.842742	0.701192	0.795858	0.875537	0.859416	0.944954	0.928212	0.392327	0.939891	0.677138	0.808824	0.407643	0.697216	0.951128	0.921466	0.893564	0.916667	0.915401	0.963636	0.933333	0.549825	0.730512	0.404762	0.25	0.0944444	0.651515	0.287293	0.948546	0.286013	0.00670641	0.00704225	0.94614	0.263736	0.00562149	0.00345194	0.392453	0.410053	0.0690476	0.17971	0.575342	0.137306	0.12766	0.360153	0.293944	0.424615	0.338235	0.383598	0.207337	0.0146751	0.125	0.242424	0.224044	0.168421	0.122807	0.152542	0.0645161	0.277512	0.125673	0.249527	0.432836	0.142241	0.0580986	0.377246	0.368526	0.363934	0.24833	0.272251	0.24	0.334123	0.216495	0.0508982	0.0194444	0.106061	0.0543131	0.0131579	0.348018	0.291473	0.345874	0.326978	0.214607	0.203579	0.359862	0.0419727	0.0105042	0.0123213	0.00688073	0.037037	0.0268714	0.434286	0.298246	0.373333	0.494101	0.862275	0.892617	0.20765	0.309278	0.85078	0.138249	0.113274	0.943396	0.669421	0.787019	0.754	0.796238	0.892532	0.0546875	0.870279	0.803279	0.435028	0.695349	0.546448	0.547739	0.621622	0.718919	0.356884	0.851852	0.203349	0.89548	0.547089	0.307692	0.92031	0.65641	0.348993	0.897574	0.755459	0.852064	0.756198	0.928144	0.937255	0.938272	0.835616	0.955335	0.108553	0.704394	0.309735	0.162338	0.0530822	0.289007	0.0909091	0.481481	0.333333	0.333333	0.511983	0.640118	0.429594	0.406977	0.403061	0.396135	0.38326	0.139942	0.470874	0.391089	0.422472	0.88389	0.922222	0.192308	0.609808	0.824876	0.16828	0.272727	0.519337	0.327783	0.106383	0.431818	0.852381	0.771739	0.899015	0.967347	0.953757	0.527363	0.164154	0.228972	0.608215	0.5	0.243677	0.00309598	0.61167	0.105263	0.525886	0.415205	0.701477	0.467532	0.553846	0.737201	0.681979	0.512048	0.344345	0.723404	0.333333	0.852159	0.597315	0.707317	0.871429	0.940054	0.872928	0.838264	0.815534	0.881657	0.93994	0.841026	0.234667	0.0916784	0.365385	0.916667	0.894737	0.646586	0.953052	0.847162	0.460317	0.979866	0.857143	0.869792	0.640483	0.384224	0.560748	0.765625	0.883424	0.929619	0.923077	0.939759	0.71831	0	0.967985	0.894309	0.859031	0.731959	0.899371	0.949458	0.786885	0.881279	0.96	0.944898	0.937888	0.0952381	0.806306	0.93985	0.852535	0.00653595	0.475588	0.00380952	0.886861	0.061674	0.00714286	0.146341	0.966667	0.942857	0.970238	0.939159	0.875354	0.922652	0.719048	0.874593	0.847619	0.219219	0.49658	0.268868	0.47191	0.916667	0.888668	0.946078	0.0121725	0.940171	0.00312305	0.915	0.292683	0.419951	0.428954	0.632653	0.694882	0.951289	0.468085	0.581325	0.508997	0.296053	0.314286	0.0681818	0.188406	0.438202	0.555814	0.0243056	0.39071	0.577657	0.0683371	0.374502	0.41784	0.331471	0.3	0.0841346	0.761747	0.915254	0.938744	0.785088	0.870722	0.880303	0.289673	0.0287879	0.918892	0.93178	0.480151	0.863309	0.254708	0.907692	0.958057	0.93797	0.910995	0.951977	0.969112	0.918269	0.947248	0.00391294	0.00395257	0.00457491	0.0440313	0.00957592	0.912621	0.931159	0.00332889	0.00846805	0.0242718	0.105066	0.731449	0.797495	0.470588	0	0.68	0.00298063	0.00347675	0.946352	0.908497	0.119048	0.3875	0.145116	1	0.946667	0.973684	0.894737	0.944545	0.93837	0.965844	0.932971	0.739726	0.28	0.346067	0.42439	0.680233	0.00323054	0.0828421	0.0793651	0.723926	0.0105198	0.533333	0.938462	0.0065445	0.00882353	0.00552741	0	0.0028436	0.357143	0.0025641	0.0030349	0.902036	0.816712	0.163972	0.306931	0.427536	0.557377	0	0.00271739	0.00896861	0.00560538	0.00727273	0.947126	0.421875	0.610603	0.970874	0.0166415	0.0192593	0.00448143	0.418367	0.00636943	0.00278552	0.828571	0	0.94332	0.935897	0.138201	0	0.00142248	0.810742	0	0.00294768	0	0.00275103	0	0.00363636	0.564516	0.94723	0.916667	0.941634	0.84413	0.66302	0.413534	0.733333	0.0141844	0	0.55	0.85205	0.553571	0.624506	0.566667	0.0197664	0.123223	0.0708661	0.00456621	0.431065	0.0075	0.378229	0.486486	0.361538	0.358779	0.434501	0.665354	0.739414	0.683824	0.854167	0.292035	0.00605144	0	0.00511945	0.00611621	0.922399	0.923977	0.922581	0.920213	0.137566	0.00458716	0.00767263	0.013245	0	0.484076	0.00305344	0.0013986	0	0.912587	0.989899	0.939655	0.968421	0.974277	0.00353357	0.00167785	0.223881	0.154873	0.00630631	0.00545455	0.0052356	0.362025	0.035545	0.044186	0.267157	0.118794	0.758748	0.499029	0.181818	0.889344	0.00307062	0.00421295	0.00623053	0.277372	0.0178344	0.00456621	0.00626468	0.01566	0.0468541	0.426605	0.582849	0.935976	0.859195	0.938416	0.967742	0.819079	0.00535396	0.818182	0.909091	0.941019	0.695279	0.441026	0.161943	0.15942	0.904255	0.821918	0.86722	0.92517	0.959799	0.89781	1	0.0866142	0.33003	0.257143	0.390547	0.525346	0.539394	0.447154	0.00380952	0.0858586	0.00480769	0.0147601	0.995475	0.918519	0.591623	0.182891	0.224256	0.331263	0.74569	0.00184843	0	0.84	0.930909	0.89418	0.170472	0.553971	0.420475	0.698514	0	0.00426894	0.00584795	0.134021	0.190164	0.979592	0.857143	0	0.00489796	0.918367	0.0145349	0.0202703	0.924	0.957447	0.00274725	0.011236	0.369099	0.84127	0.574468	0.903614	0.885714	0.00754148	0.00445986	0.00229885	0.00353045	0.934066	0.956463	0.00378072	0.00514139	0.002457	1	0.833333	0.703704	0.833879	0.0555556	0.0078329	0.826667	0.44186	0.279202	0.126984	0.43578	0.183333	0.0729167	0.0701001	0.323232	0.417808	0.22449	0.239669	0.389535	0.307582	0.352564	0.271394	0.260684	0.125	0.876686	0.00672834	0.194805	0.223242	0.95	0.0543689	0.953079	0.52439	0.14257	0.918919	0.660793	0.678571	0.645161	0.205543	0.309942	0.856209	0.410394	0	0.75641	0.358131	0.812081	0.715434	0.406761	0.96633	0.008	0.0015625	0.732824	0.00257069	0.00194175	0.258824	0.00257732	0.837037	0.824138	0.793617	0.324808	0.0769231	0.526316	0.0381166	0.913979	0.09375	0.00598802	0.00448431	0.012987	0.889535	0.823077	0.121951	0.955157	0.00536193	0.00447094	0.222591	0.766082	0.00512821	0.00525624	0.0197368	0.0375	0.00299401	0.00263852	0.00558659	0.178147	0.333333	0.00186567	0.142589	0.395349	0.261745	0.747253	0.450704	0.495833	0.586207	0.530303	0.221774	0.0152466	0.0593607	0.00813008	0.00878735	0.0060241	0.724138	0.0056243	0.131805	0.597674	0.984962	0.946746	0.923387	0.533126	0.916996	0.910714	0.0487805	0.00638978	0.167053	0.588406	0.018	0.0265991	0.812627	0.756757	0.236669	0.203883	0.957143	0.966667	0.00220426	0.425926	0.00437063	0.823623	0.960526	0.927746	0.403846	0.753425	0.0536082	0.515397	0.0766798	0.491228	0.191781	0.0284238	0.873563	0.327543	0.0525292	0.0254545	0.129032	0.506073	0.610619	0.956322	0.945783	0.875	0.00555556	0.013245	0.00361011	0.974026	0.909091	0.972	0.944862	0.958333	0.704545	0.206186	0.7	0.00128205	0.00815217	0.9198	0.00282287	0.0077821	0	0.826087	0.60241	0.266389	0.00632911	0.410256	0.852725	0.108696	0.0020202	0.0268817	0.00332226	0.183784	0.0973154	0.00487805	0.906667	0.953704	0.0027959	0	0.000993049	0.0285714	0.937037	0.00892857	0.65035	0	0.469466	0.363184	0.388889	0.00438596	0	0.00892857	0.00754717	0.893939	0.947917	0.647604	0.61194	0.954545	0.917539	0.919753	0.796639	0.0273224	0	0.00345722	0.0124069	0.533569	0.939394	0.883333	0.945017	0.724605	0.00598802	0.0606061	0.524064	0.52439	0.89441	0.0063358	0.550135	0.816074	0.854167	0.5	0.736842	0.414861	0.219424	0.277647	0.111005	0.141104	0.351254	0.87799	0.105723	0.0153846	0.901478	0.00352941	0.00370096	0.00636943	0.00244798	0.00459418	0.00363636	0.00557103	0.00473934	0.163934	0.942529	0.918605	0.00724638	0	0.023166	0.00869565	0.00250941	0.00462428	0.0049334	0.430108	0.388889	0.00968523	0.00244499	0.00539957	0	0.00576701	0.00561798	0.00401965	0.240625	0.865385	0.544872	0.00509338	0.00330579	0.514706	0.00664452	0.287179	0.370909	0.0337972	0.58	0.0026362	0	0.00888099	0.282686	0.467181	0.00365497	0.00791557	0.00303951	0.961098	0.937695	0.942149	0.931298	0.75	0.2875	0.00317125	0.00539568	0.88764	0.538462	0.720779	0.544	0.249158	0.86014	0.760331	0.616558	0.342105	0.915966	0.811083	0.809091	0.709677	0.225731	0.233509	0.236181	0.328283	0.237269	0.0769231	0.573123	0.437434	0.315957	0.0967742	0.22695	0.661654	0.324324	0.38983	0.243243	0.263158	0.404255	0.743902	0.5	0.449346	0.820513	0.914894	0.964706	0.821656	0.689655	0.931818	0.0395833	0.377289	0.344877	0.422594	0.24507	0.353933	0.0115132	0.594595	0.198718	0.302326	0.041502	0.203704	0.526316	0.0405405	0.795181	0.37963	0.739663	0.972222	0.0254777	0.691489	0.308247	0.1587	0.147287	0.454545	0.873684	0.906077	0.935484	0.820988	0.813953	0.875	0.790524	0.85022	0.722477	0.728188	0.86631	0.969466	0.00599401	0	0.0958904	0.960067	0.81407	0.210066	0.914286	0.491736	0.430769	0.655629	0.465116	0.212281	0.514286	0.0273224	0.141604	0.795455	0.961538	0.109005	0.646617	0.0110672	0.0169492	0.0958084	0.013245	0.727273	0.224299	0.419643	0.954545	0.921409	0.983871	0.973451	0.930233	0.00598802	0.00391007	0.683241	0.0405405	0.137931	0.129804	0.125984	0.5	0.0873016	0.00773481	0.0967742	0.930748	0.961165	0.75122	0.334016	0.0167131	0.00640569	0.0135328	0.00520833	0.00773196	0.378134	0.121212	0.533698	0.812274	0.571429	0.419231	0.47549	0.0174622	0.00400916	0.00257069	0.00784314	0.882545	0.288952	0.461538	0.547619	0.0746988	0.0100908	0.00298507	0.488189	0.873494	0.752688	0.00487805	0.290909	0.00616016	0.00468262	0.00440529	0.00689655	0.326087	0.395833	0	0.405405	0.854369	0.0104634	0	0.945841	0.00536193	0.0723404	0	0.00646204	0.00545703	0.0327103	0.825581	0.1125	0.169954	0.773087	0.0170279	0.0445293	0.576642	0.922481	0.883916	0.00268097	0	0.877551	0.880342	0.529412	0.900826	0.918919	0.948052	0.77451	0.94809	0.919355	0.912568	0.76	0.765217	0.920792	0.907372	0.934211	0.00546448	0.00711744	0.00448718	0.98227	0.545455	0.0808081	0.00600437	0.00431034	0.775	0.0294118	0.423077	0.00310559	0.925566	0.449664	0.686275	0.00649351	0.3	0.106481	0.956383	0.94023	0.941489	0.965217	0.90791	0.944882	0.942203	0.260791	0.911525	0.625	0.968	0.00637846	0	0.00143885	0.978261	0.0239596	0.00523865	0.0556962	0.592949	0.392857	0.732308	0.891791	0.906542	0.945455	0.568528	0.868852	0.214815	0.507042	0.140845	0.213333	0.466667	0.00384615	0.00169924	0.00689655	0.0183007	0.00570704	0.885057	0.948905	0.880734	0.922095	0.951456	0.032	0.00865266	0.847826	0.926027	0.928241	0.00761421	0.00416667	0.00888889	0.972028	0.00515464	0.00466926	0.142857	0.00138122	0	0.478261	0.897959	0.878431	0.781818	0.453626	0.330745	0.60815	0.486957	0.184739	0.94148	0.944223	0.918367	0.922705	0.085676	0.00257566	0.951261	0.924171	0.914894	0.598361	0.330357	0.811189	0.815642	0.728376	0.655793	0.293803	0.166667	0.0322581	0.0037037	0.00881057	0.00605144	0.0869565	0.515152	0.0135593	0.00854701	0.06621	0.185714	0.111111	0.00374532	0.0911271	0.94837	0.901786	0.00932401	0.0365297	0	0.0031679	0.840909	0.0495942	0.045858	0.498361	0.37037	0.442322	0.385412	0.401848	0.0264317	0.0583283	0.447619	0.109359	0.0177353	0.943299	0.888889	0.930233	0.164557	0.00464807	0.00694444	0.889927	0.0161074	0.940758	0.00662252	0.684366	0.961588	0.72973	0.83	0.87395	0.183943	0.00507614	0.0771242	0.0852713	0.00220426	0.0021322	0.939959	0.0104083	0.715302	0.101299	0.229665	0.273885	0.237762	0.290611	0.160839	0.00338328	0.166667	0.813333	0.248092	0.00762195	0.566038	0.00233645	0.00596659	0.96875	0.361257	0.00389105	0.00693069	0.00426894	0.0506777	0.0017762	0.0106383	0.00260643	0.0375	0.0108696	0	0.00240964	0.00323625	0.106195	0.00809717	0.0554939	0.0530303	0.00360577	0.27907	0	0.931373	0.00605394	0.903226	0.01222	0.00660066	0.00853659	0.00816697	0.163242	0.00530786	0.956897	0.951904	0.00484848	0.030914	0.916456	0.89441	0.939394	0.0143052	0.901099	0.0083682	0.00677201	0.00802139	0.677852	0.661431	0.345205	0.0724638	0.314338	0.0592486	0.894737	0	0	0.0333333	0.0573013	0.00643087	0.0033557	0.601931	0.425831	0.449631	0.424354	0.358362	0.642534	0.650485	0.358434	0.641026	0.209354	0.4	0.00411765	0.00952381	0.670213	0.721202	0.28655	0.00454545	0.0049239	0.00461894	0	0.00657277	0.0172414	0.0206718	0.0039818	0.011583	0	0.0025413	0.00689655	0.0268949	0.00282486	0.00417537	0.00494234	0.29881	0.85	0.811594	0.622378	0.155914	0.407777	0.295455	0.417219	0	0.69802	0.00520833	0.00268097	0.00869565	0.00391236	0.423729	0.0160735	0.00206186	0.0386847	0.00371747	0	0.0123457	0.0710332	0.0581474	0.940816	0.791699	0.831461	0.62069	0.930233	0.582716	0.285714	0.475	0.697531	0.597426	0.352941	0.285714	0.79661	0.344633	0.646259	0.170455	0.0140998	0.0636704	0.195	0.209559	0.313466	0.0446429	0.283912	0.136364	0.178445	0.0842553	0.294118	0.438462	0.00824176	0.0037037	0.063253	0.00548246	0.960784	0.0052356	0.0150376	0.0140845	0.00385675	0.00829876	0.00605327	0.00228833	0.802062	0.244774	0.0308483	0.258228	0.0082769	0.0914127	0.746377	0.344828	0.7	0.372294	0.0450055	0.00584795	0	0.60274	0.0113101	0.231557	0.0273224	0.0537634	0.00333333	0.00403551	0.00529568	0.00765306	0.244898	0.930591	0	0.679412	0.873887	0.913793	0.0175439	0.0457579	0.339869	0.193662	0.205172	0.254943	0.256338	0.279605	0.0396825	0.0894661	0.0882353	0.250943	0.00863558	0.558824	0.403846	0.45	0.406504	0.0376344	0.00668896	0	0.00840336	0.904059	0.0119556	0.0143737	0.00840336	0.00237906	0.106218	0.174664	0.208126	0.271505	0.0794393	0.281553	0.00083682	0.0223464	0.0152439	0.00770218	0.00143678	0.004329	0.00947226	0.172285	0.417178	0.13369	0.00485101	0.008	0.592085	0.338384	0	0.849558	0.04662	0	0.00591716	0.00670017	0.004329	0.00415973	0.891026	0.0031348	0.0589888	0.010101	0.0108262	0.489362	0.810662	0.938462	0.0776699	0.00471698	0.00299401	0.888889	0.894525	0.226415	0.0108696	0.0056338	0.0182055	0	0.00493583	0.275	0.111111	0.404145	0.00574713	0.857143	0.00286944	0.00355872	0.0023753	0.257802	0.239229	0.00479042	0.106509	0.191489	0.022792	0.0946502	0.0631868	0.41809	0.178723	0	0.65	0.0279898	0.00232829	0.858696	0.655963	0.0223577	0.89881	0.195592	0.00327869	0.772152	0.0164204	0.00333333	0.925	0.909091	0.877551	0.340176	0.49	0.0058651	0.567797	0.00571429	0	0.589286	0	0.633333	0.908467	0.912049	0.00433839	0.00426985	0.0027027	0.00211864	0	0.00558659	0.00179856	0	0.00295858	0.1133	0.762431	0.987805	0.00702371	0.0196399	0	0.00232829	0.234731	0	0.619048	0.0140449	0.85443	0.0116667	0.00201207	0.00391134	0.0222222	0.566547	0.103704	0.0307692	0.72043	0.00514139	0.31677	0.839779	0.775401	0.00284091	0.00248139	0.074344	0.348409	0.170081	0.258675	0.00301659	0.00672269	0.801812	0.831296	0.00304878	0.00626959	0.280112	0.252994	0.405512	0.42268	0.2263	0.486667	0.401002	0.669643	0.621711	0.502392	0.64539	0.164234	0.143791	0.0164835	0.677914	0.421603	0.510638	0.318713	0.20614	0.165217	0.413462	0.341463	0.832	0.122951	0.00334448	0.00851064	0	0.976744	0.159091	0.113037	0.0602782	0.895522	0.904306	0.948052	0.666667	0.375465	0.689655	0.008	0.0106383	0.933036	0.00874832	0.012285	0.0376176	0.00444444	0.519031	0	0.00436047	0.0833333	0.0141343	0.4875	0.602251	0.764103	0.666667	0.272727	0.150805	0.567742	0.886275	0.836978	0.942308	0.967742	0.0041841	0.00129032	0.00195886	0.00679117	0.00613497	0.200441	0.494819	0.642234	0.597052	0.8	0.212693	0.0773931	0.0717949	0.0318352	0.858824	0.0655738	0.000902527	0.00481928	0.409836	0.857143	0.0033557	0.115942	0.012987	0.00746269	0.00628931	0.924429	0.327044	0.386207	0.958491	0.867925	0.00447761	0.295812	0.00356506	0.0889236	0.804878	0.133708	0.0168634	0.0034965	0.0094162	0.00302343	0.00410959	0.0217391	0.0033195	0.490241	0.690476	0.627981	0.857143	0.0070922	0.00144928	0.0223912	0.612211	0.0077821	0.673367	0.954392	0.906687	0.888889	0.941818	0.934783	0.166667	0.011976	0.0754717	0	0.00507614	0.0677966	0.454545	0.40404	0.432247	0.712418	0.735426	0.00894632	0.00378788	0.00947867	0.0143885	0.00159744	0	0.0536913	0	0.0048	0.00235849	0.00268817	0.00671141	0.517045	0.00938338	0.92	0.618243	0	0.00658617	0.00754717	0.00754717	0.00921659	0.871658	0.102115	0.913043	0.00207039	0.951456	0.00603865	0.0166667	0.658163	0.25	0.894737	0.7	0.0142857	0.235232	0	0.444444	0.0123324	0.16	0.648649	0.900677	0.00391389	0.901961	0.00786517	0.00877193	0.219178	0.0210843	0.0136778	0.0789474	0.773585	0.783333	0.0911162	0.477679	0.474903	0.40694	0.0540541	0.00892857	0.0164425	0.0010929	0.00339751	0.00235294	0.986301	0.0150943	0	0.196667	0.959641	0.00537634	0.00259403	0.02	0.0175131	0.00249377	0.00195312	0.0345572	0.672566	0.763636	0.151667	0.814634	0.0935673	0.00792864	0	0.44898	0.754839	0.620491	0.804878	0.0894309	0.846154	0.755102	0.375691	0.0114286	0.950783	0.00403226	0.00456621	0.3251	0.605144	0.617977	0.63895	0.00252313	0.00843882	0.00558659	0.336634	0.125	0.84507	0.00531915	0.902439	0.884615	0.133113	0.00284495	0.814634	0.689076	0.710163	0.668874	0.00333333	0.526627	0.310627	0.268431	0.448087	0.24359	0.0188406	0.0144231	0.030137	0.886364	0	0.00649351	0.00181488	0.948571	0.86901	0.909091	0.845606	0.625465	0.00292969	0.506173	0.916667	0.290373	0.00126422	0.00429185	0.00398406	0.00652529	0.00481928	0	0.00212766	0.0811808	0.747368	0.293103	0.012931	0.170264	0.0611413	0.942708	0.00210526	0.00146413	0.593301	0.898936	0.597633	0.611639	0.886228	0.926396	0.951807	0.0020979	0.169643	0.0917574	0.39413	0.482759	0.245223	0.516908	0.485955	0.0167364	0.266041	0.57958	0.537598	0.859797	0.694215	0.7	0.961165	0.897059	0.00946372	0.00379027	0.0036036	0.854839	0.004329	0.923784	0.331944	0.231366	0.076537	0.186679	0.165025	0.530488	0.522013	0.00990099	0.00273973	0.403361	0.00494438	0.00454545	0.00496689	0.130607	0.00440529	0.0481481	0	0.00813008	0.247465	0.194771	0.14	0.258503	0.130435	0.0071048	0.964132	0.930769	0.234973	0.0014556	0.465517	0.959459	0.00970874	0.242857	0.411268	0.661224	0.162338	0.539359	0.613095	0.165644	0.00224719	0.00754148	0.00851064	0	0.651639	0.00211864	0.272727	0	0.025	0.00462963	0.006	0.00601202	0.949923	0.189024	0.00616333	0.0071048	0	0.562963	0.791583	0.0549786	0.93576	0.810219	0.1188	0.94359	0.87594	0.80137	0.754098	0.489418	0.314815	0.411985	0.597046	0.954217	0.898833	0.917062	0.385475	0.406886	0.205128	0.452739	0.392208	0.417614	0.0376344	0.616651	0.497076	0.449585	0.922053	0.71831	0.544118	0.588462	0.454318	0.00531915	0.15903	0.0286278	0.127451	0.920755	0.29708	0.297727	0.0900474	0.508021	0.222603	0.0546075	0.00692841	0.837793	0.928977	0.753467	0.0795455	0.270166	0.741935	0.118081	0.112536	0.373874	0.0755556	0.25	0.213636	0.35402	0.0706897	0.100796	0.0521472	0.116645	0.375921	0.0131926	0.658273	0.0119284	0.00569801	0.00416667	0.0026738	0	0.00156495	0.0665151	0.324503	0.247706	0.399285	0.054007	0.00309598	0.363636	0.33723	0.356543	0.00410397	0.0078125	0.836207	0.0847458	0.65	0.00376648	0.133333	0.565217	0.5	0.660377	0.928668	0.861615	0.394161	0.903846	0.0242764	0.671533	0.0110345	0.00312989	0	0.0208817	0.0063012	0.00318979	0.00273224	0.011236	0.00251889	0.00241546	0.00983607	0.303371	0.819048	0.716667	0.028169	0.19708	0.205776	0.00345224	0	0.552795	0.566489	0.336431	0.0125786	0.0174419	0.568855	0.0144628	0.0132193	0	0.00181488	0.182476	0	0.00246508	0.935849	0.828283	0.904306	0.00713267	0.00350263	0	0.00276243	0.945312	0.5625	0.429712	0.463636	0.0285171	0.0162602	0.018847	0.370787	0	0.00540541	0.00472103	0.202797	0.395749	0.0388664	0.79235	0.0698254	0.00641849	0.919041	0.875	0.73525	0.355714	0.0127551	0.00565371	0.271845	0.938272	0.797665	0.857143	0.846154	0.486111	0.704918	0.827869	0.888889	0.81471	0.788382	0.466667	0.825	0	0.00261324	0.641256	0.925656	0.855049	0.87988	0.842995	0.00284091	0	0.00865801	0.546667	0.490405	0.108642	0.252336	0.00538213	0.00168634	0.00248139	0.00351288	0.00483559	0.9	0.261905	0.0059761	0.00435967	0.0268908	0.0321782	0.0406977	0.0590278	0.390244	0.192308	0.0433526	0.0603636	0.105169	0.15311	0.175793	0.025	0.00176367	0.00265957	0.127321	0.290076	0.00917431	0.0985222	0.1	0.18612	0.004329	0.107784	0.00075188	0.421053	0.25	0.872928	0.903704	0.00224972	0.00654818	0.00414938	0.0400916	0.503185	0.615385	0.284483	0.695652	0.790698	0.783784	0.702746	0.423707	0.537037	0.060241	0.000589275	0.234043	0.00233918	0.0132626	0.259494	0.745283	0.190141	0.142322	0	0.00371747	0.917355	0.179856	0.882166	0.18	0.951613	0.828571	0.587002	0.920904	0.935484	0.770492	0.962466	0.641647	0.663616	0.00281215	0.920863	0	0.90411	0.555556	0.258373	0.940789	0.555556	0.00457666	0.00460476	0	0.00527705	0.00471328	0	0.868421	0.375821	0.318182	0.913043	0.0601852	0.556818	0.710938	0.024	0.289017	0.304878	0.121212	0.197514	0.0252976	0.0735294	0.135542	0.019469	0.733333	0.395161	0.516746	0.441176	0.00288184	0.00336474	0.754153	0.00414079	0.00779727	0	0.296061	0.931818	0.304086	0.00425894	0.39854	0.151134	0.0210526	0.00495595	0.890756	0.0101652	0.0830189	0.0075188	0.00485437	0.945837	0.957958	0.00593472	0.0039801	0.00470035	0.00625	0.00312175	0.00525394	0.876923	0.822581	0.181818	0.00787402	0	0.00221484	0.00289017	0.00285171	0	0.00197239	0.0175913	0.0034642	0.868379	0.955	0.504587	0.623472	0.585657	0.00892857	0.0119485	0	0.0181818	0.0694789	0.367946	0.486157	0.48655	0.445833	0.463497	0.527981	0.144291	0.229412	0.83737	0.401515	0.2832	0.412643	0.556901	0.119949	0.850144	0	0.000984252	0.0155902	0.0101744	0.00763359	0.113565	0.00653595	0	0.0046729	0.00535475	0.0104712	0.0177134	0.00322581	0.00547945	0.97093	0.886667	0.92043	0.410169	0.920705	0.21374	0.0346741	0.00642674	0.00655738	0.935632	0.875989	0.880488	0.00575264	0.0517241	0.0689655	0.1875	0.476636	0.333333	0.423529	0.0747475	0.00614251	0.00278746	0.0031348	0.021021	0.00448431	0.00182815	0.0209424	0.868932	0.00441696	0.00346021	0.979003	0.00399361	0.00590551	0.00498504	0.09	0.952381	0.705882	0.00176523	0.00655738	0.363229	0.966667	0.49162	0.71	0.461957	0.535714	0.528868	0.510593	0.329825	0.577703	0.647727	0.834061	0.619048	0.636364	0.957237	0.00396825	0.00459242	0.00450958	0.0031746	0.946746	0.912088	0.516129	0.00434468	0.0472973	0.00314465	0.00653595	0.00321543	0.00268817	0.00470588	0.711538	0.00986547	0	0.80597	0.888	0.0175439	0.929825	0.833333	0.877551	0.91954	0.977778	0.916867	0.910112	0.955696	0.816794	0.202636	0.518868	0.507042	0.869565	0.8	0.0419162	0.463127	0.00947867	0.931677	0.389937	0.331967	0.346667	0.277567	0.348993	0.419355	0.310127	0.282258	0.430876	0.642857	0.00531915	0.00358423	0.00297619	0	0.721754	0.046595	0.882353	0.00208914	0.0105263	0.04	0.0410959	0.0909091	0.00084674	0.216495	0.183714	0.230583	0.107042	0.920354	0.889706	0.0327869	0.936709	0.953488	0.148936	0.100457	0	0.00149701	0.961538	0.380952	0.0106443	0.849558	0.424242	0.576991	0.118143	0.831019	0.678431	0.77305	0.3125	0.708333	0.422777	0.329412	0.0164706	0.612192	0.673913	0.590164	0.174825	0.336957	0.75	0.558296	0.315615	0.488722	0.411765	0.125	0.957447	0.827586	0.350746	0.218045	0.707547	0.819149	0.260684	0.513699	0.296875	0.189655	0.149254	0.551807	0.0282486	0.239669	0.487179	0.868571	0.870057	0.0786517	0.0421053	0.00290698	0.00373134	0.00211416	0.00371747	0.937143	0.566667	0.0106838	0.0153061	0.736434	0.906542	0.953704	0.901961	0.00229885	0.00705645	0.825581	0.886957	0.133333	0.972603	0.33711	0.28	0.360987	0.588235	0.583333	0.428571	0.387755	0.571429	0.641196	0.75	0.548683	0.427673	0.492424	0.544218	0.629243	0.311628	0.271318	0.359606	0.433333	0.345946	0.0292505	0	0.0924784	0.323077	0.375	0.288462	0.26053	0.3	0.0526316	0	0.0591054	0.212766	0.00940439	0.0541353	0.580786	0.748299	0.251553	0.823834	0.469388	0.94382	0.603406	0.00539084	0.47561	0.336283	0.323326	0.583333	0.522034	0.684615	0.27027	0.492063	0.0931373	0.321508	0.235364	0.353846	0.478528	0.385735	0.478261	0.472727	0.338235	0.791667	0.847339	0.84918	0.287356	0.243028	0.00560224	0.0061287	0.0078125	0.0264463	0.763514	0.992754	0.694268	0.101617	0.972973	0.277778	0.375342	0.0158228	0.0754352	0.311606	0.358354	0.161074	0.116667	0.67033	0.905914	0.0114286	0.816327	0.857143	0.281588	0.821918	0.887931	0.844311	0.751073	0.445798	0.92446	0.0455272	0.0997506	0.499213	0.70696	0.0892857	0.242812	0.110236	0.376289	0.295181	0.0481348	0.0218409	0.289308	0.0247191	0.0118343	0.941176	0.925234	0.90411	0.911392	0.00362319	0.00903226	0.261084	0.948113	0.00545951	0.00231481	0.00643087	0.00328947	0.00776197	0.00917431	0	0.00332594	0.0121212	0.721519	0.00196078	0.791045	0.309524	0.00372671	0.00369004	0.86859	0	0.0945946	0.00998004	0	0	0.00303951	0.936842	0.842975	0.924242	0.907895	0.959906	0.897271	0.814961	0.736051	0.938596	0	0.00212993	0.942029	0.946133	0.909091	0.732787	0.3	0.898455	0.00645161	0.378788	0.867647	0.730419	0.5625	0.729373	0.00872324	0.00847458	0.864407	0.108108	0.566462	0.700234	0	0.555556	0.963731	0.933806	0.00185874	0.0135135	0.00243605	0.00445705	0.721429	0.0205128	0.00164204	0.00791557	0.693694	0.961749	0.930649	0.966667	0.0359897	0.929461	0.461165	0.005005	0.553191	0	0.00643087	0.00952381	0.927553	0.0163339	0.965116	0.110476	0.00283286	0.00510856	0.934397	0.946636	0.954315	0.00708104	0.9125	0.828402	0.836735	0.858566	0.76626	0.507937	0.314677	0.751073	0.765957	0	0.0015674	0.125307	0.0755287	0.197802	0.149798	0.325714	0.527778	0.991379	0.939547	0.945455	0.078926	0.407843	0.510949	0.256637	0.0107527	0.405229	0.00357508	0.00337838	0.948148	0.935028	0.970138	0	0.00552486	0	0.00381388	0.00369914	0.0595238	0.781333	0.90528	0.969112	0.948549	0.8375	0.855799	0.877345	0.668919	0.912234	0.905	0.634146	0.137931	0.204641	0.0373737	0.311111	0.878299	1	0.393064	0.0175439	0.93692	0.679245	0.627907	0.00509684	0.580838	0.672727	0.00275482	0.176471	0.0286738	0.940298	0.79476	0.944954	0.0625	0.00558659	0.00577201	0.00316206	0.00411523	0.00127714	0.900901	0.0852459	0.736655	0.837209	0.290323	0.715054	0.687023	0.747573	0.707576	0.444444	0.793269	0.911337	0.92	0.0988372	0.829508	0.633333	0.630435	0.00851064	0.00294118	0.821577	0.918033	0.92437	0.934615	0.908629	0.702128	0.92804	0.959064	0.708642	0.691761	0.697368	0.351145	0.234043	0.266055	0.869565	0.548571	0.0384615	0.0998249	0.176707	0.889831	0.857143	0.964286	0.718447	0.869318	0.966667	0.938776	0.966527	0.902655	0.457143	0.949431	0.902985	0.0610687	0.251269	0.475177	0.191919	0.356322	0.399485	0.614458	0.938406	0.804878	0.605442	0.703704	0.252252	0.91841	0.947674	0.77381	0.91358	0.686869	0.804348	0.207143	0.855072	0.846975	0.759162	0.197368	0.367925	0.72807	0.818605	0.855422	0.841463	0.95092	0.862426	0.932331	0.887931	1	0.00740741	0.938511	0.953192	0	0.938889	0.0454545	0.6	0.535637	0.88764	0.0078125	0.423163	0.891954	0.964912	0.943396	0.922705	0.890476	0.77453	0.377358	0.539961	0.0126582	0.271053	0.192935	0.20603	0.144896	0.815126	0.928571	0.00136426	0.529412	0.89432	0.886364	0.422164	0.371134	0.0776699	0.229508	0.00115875	0.00405515	0.00877193	0.908629	0.866171	0.152174	0.925581	0.916667	0.938247	0.611702	0.634538	0.377551	0.278351	0.32675	0.378229	0.315789	0.511905	0.363636	0.215827	0.740741	0.693032	0.481707	0.601064	0.222571	0.34359	0.277273	0.495562	0.366412	0.27357	0.355828	0.430108	0.316583	0.477551	0.404819	0.335065	0.369427	0.466307	0.381679	0.445614	0.191176	0.974277	0.946352	0.940298	0.939394	0.92093	0.842412	0.435484	0.00719424	0.9	0.806005	0.766497	0.919525	0.857143	0.861111	0.919321	0.0058382	0.00248756	0.909938	0.932515	0.914894	0.939516	0.0805369	0.952681	0.550107	0.746575	0.857143	0.968085	0.864078	0.836158	0.875	0.714286	0.928571	0.769531	0.925121	0.851064	0.806452	0.811159	0.909639	0.305699	0.483871	0.906667	0.929293	0.565789	0.936404	0.00635593	0.0155039	0.00904977	0.8583	0.677755	1	0.787879	0.675325	0.390681	0.31295	0.769475	0.37525	0.897059	0.961538	0.916016	0.964602	0.651163	0.78	0.75425	0.235955	0.323699	0.666667	0.369231	0.321429	0.338346	0.314211	0.369681	0.352273	0.247601	0.736607	0.348837	0.177778	0.219101	0.206838	0.0703812	0.364372	0.3	0.319058	0.285714	0.534682	0.407407	0.338462	0.0170732	0.0540541	0.265861	0.199248	0.142012	0.358255	0.240764	0.151515	0.280488	0.300926	0.375	0.383396	0.238411	0.326531	0.0477528	0.302326	0.29021	0.425414	0.45	0.282158	0.287054	0.273497	0.248826	0.26186	0.216216	0.550725	0.380282	0.347826	0.443137	0.367424	0.357798	0.13271	0.936642	0.423024	0.88	0.864686	0.34965	0.652291	0.374111	0.513761	0.71134	0.360465	0.951613	0.9487	0.897059	0.597222	0.701318	0.665746	0.958333	0.0160858	0.315789	0.39521	0	0.286765	0.0862069	0.0893855	0.189189	0.487805	0.415888	0.928571	0.948276	0.967213	0.956522	0.890977	0.694006	0.392857	0.0114943	0.260647	0.514403	0.327044	0	0.940239	0.205882	0.218557	0.810875	0.326087	0.838028	0.922043	0.506064	0.898734	0.934363	0.452252	0.947075	0.933333	0.908884	0.933962	0.953642	0.932961	0.908517	0.965217	0.876877	0.935897	0.854786	0.860254	0.716463	0.564	0.113852	0.896552	0.964384	0.920863	0.772182	0.197917	0.234375	0.952862	0.906198	0.00227445	0.96	0.977778	0.832402	0.461538	0.748366	0.871795	0.888169	0.827236	0.922652	0.00439883	0	0.439024	0.361963	0.821473	0.836484	0.916031	0.847826	0.965979	0.942529	0.944134	0.94386	0.924471	0.959184	0.898148	0.968085	0.948718	0.937931	0.94382	0.948148	0.958904	0.936675	0.861004	0.962121	0.907937	0.964724	0.666667	0.851485	0.955823	0.636364	0.322581	0.168449	0.281553	0.404732	0.29742	0.322785	0.253012	0.323276	0.383632	0.223684	0.273381	0.440191	0.313573	0.458333	0.260526	0.556962	0.448141	0.467337	0.120805	0	0.00414365	0.95539	0.941558	0.898551	0.771739	0.956217	0.573171	0.938095	0.902205	0.802857	0.708661	0.661856	0.972603	0.895501	0.926136	0.938679	0.952128	0.984615	0.945854	0.935282	0.940594	0.794693	0.918245	0.947464	0.908616	0.852273	0.936214	0.899015	0.769231	0.931217	0.896552	0.904661	0.944233	0.981928	0.919084	0.90625	0.224646	0.0723562	0.0497925	0.571429	0.771605	0.959524	0.9701	0.898058	0.90069	0.980645	0.989305	0.846154	0.856089	0.97931	0.884817	0.681818	0.978947	0.011236	0.957082	0.971292	0.541667	0.534113	0.710616	0.725275	0.590909	0.899872	0.82625	0.415631	0.304348	0.84507	0.876221	0.469003	0.846154	0.331492	0.952381	0.954976	0.894737	0.657143	0.892272	0.942207	0.0037961	0.979167	0.927145	0.91791	0.901818	0.946387	0.974359	0.898833	0.947791	0.963147	0.948403	0.0810811	0.956522	0.692308	0.00421941	0.779736	0.746575	0.142442	0.974194	0.725118	0.0344828	0.015625	0.268245	0.635294	0.20614	0.948718	0.00343643	0.00467727	0.215278	0	0.00499168	0.069869	0.453416	0.241645	0.333333	0.827044	0.840278	0.907029	0.77027	0.183112	0	0.928177	0.12	0.0626243	0.0236531	0.00869565	0.00637959	0.535912	0.0400822	0.830189	0.342466	0.534884	0.179134	0.892617	0.869919	0.75	0.141593	0.857538	0.47619	0.00655738	0.00408163	0.780488	0.907407	0.945076	0.842491	0.793594	0.00309385	0.00134953	0.879433	0.824803	0.88685	0.894737	0.839907	0.939153	0.835526	0.00735294	0.00317292	0.0047619	0.153846	0.00694444	0.937247	0.954082	0.00941915	0.00368399	0.793478	0.915663	0.0157967	0.955665	0.78588	0.942029	0.763103	0.96319	0.104882	0.291525	0.902318	0.765217	0	0.932258	0.0040568	0.00409277	0.963519	0.301158	0.898438	0.924242	0.849573	0.752914	0.348562	0.511111	0.851724	0.959016	0.878594	0.9	0.0101483	0.00159744	0.916031	0.893805	0.940625	0.176245	0.773869	0.886473	0.88	0.506849	0.866359	0.24183	0.00684932	0.92638	0.890173	0.883721	0.907609	0.411058	0.297989	0.309154	0.922078	0.957916	0.915929	0.934959	0.968504	0.92674	0.966033	0.896552	0.913495	0.962848	0.918239	0.234742	0.00584485	0.901674	0.978799	0.897059	0.00675676	0.418478	0.719101	0.555556	0.393651	0.70024	0.607407	0.154583	0.213043	0.492676	0.8125	0.418891	0.948546	0.948333	0.00990099	0.225722	0.62069	0.831461	0.635593	0.803922	0.185102	0.308725	0.785714	0.00584795	0.00338696	0	0.0107527	0.0184502	0.00474547	0.220472	0	0.00740741	0.336299	0.921569	0.0120968	0.0151515	0.161733	0.00234742	0.0348361	0.064623	0.0847458	0.378709	0.00277778	0.00249732	0.012749	0.00806452	0	0.0055991	0.0942598	0.041958	0.0127592	0	0.951531	0.674699	0.446429	0.00420168	0.00445434	0.00251256	0	0.00542495	0.00806452	0.00255754	0.0215054	0.787709	0.00987167	0.00555556	0	0.0263653	0.00372439	0.957547	0.975177	0.889217	0.9	0.0247585	0.0206186	0.0273038	0.00397878	0.00412655	0.00353357	0.883019	0.00294985	0.00157978	0.00384911	0.269939	0.0346154	0.119074	0.0707071	0.137931	0.552239	0.151571	0.322015	0.46	0.100939	0.234848	0.493671	0.41129	0.00744417	0.100746	0.0287474	0.0423453	0.616034	0.639831	0.496825	0.852564	0.476868	0.0092081	0.00463499	0.00493097	0.0208333	0.0212766	0.74359	0.953908	0.858268	0.952381	0.00549451	0.0780985	0	0.00643777	0.509091	0.275	0.633846	0.046396	0.207547	0.534612	0.457627	0.00174672	0.00303951	0.472464	0.610619	0.0597826	0.803704	0.363189	0.347328	0.323077	0.636364	0.00362319	0.00315259	0.00473186	0.00582147	0.882353	0.875	0.958425	0.962175	0.884615	0.298611	0.000963855	0.00473934	0.0056338	0.0410959	0.115385	0.0434783	0.292683	0.58427	0.804688	0.821622	0.864407	0.844828	0.768421	0.0105386	0.00369004	0.694215	0.883333	0	0.00384212	0.0410663	0.230052	0.44898	0.259036	0.00212993	0.00446429	0	0.107692	0.176	0.00274098	0	0.79235	0.0122549	0.621622	0	0.76378	0.516129	0.0146444	0.76311	0.628378	0.948127	0.601852	0.143581	0.00129199	0.00219138	0.0305344	0.00230415	0.00830565	0.00551268	0.00980392	0.00743187	0.133269	0.192225	0.200663	0.318386	0.162441	0.0516899	0	0.0253165	0.641026	0.0110585	0.615114	0.704942	0.906977	0	0.00585652	0.89011	0.476331	0.00544794	0.00839161	0.275862	0.0268542	0.284698	0.907035	0.15796	0.0110117	0.110647	0.116329	0.170455	0.291609	0.027027	0.0181818	0.00359389	0.00119904	0	0.0106952	0.00146092	0.00373134	0.351293	0.725275	0.119675	0.140152	0.475452	0.685268	0.434307	0.784431	0.761194	0.268156	0.134991	0.14	0.295318	0.314286	0.131108	0.031746	0.233333	0	0.266462	0.481481	0.125984	0.0015444	0	0.00106838	0.00191388	0.301242	0.242667	0.0176471	0.4	0.00321888	0.00669643	0.025	0.00589623	0.00246761	0.204054	0.392422	0.866142	0.23212	0	0.957576	0.605128	0.383234	0.302326	0.408714	0.00848896	0.357143	0.315385	0.118726	0.0925926	0.0652174	0.0780669	0.911765	0.00114025	0.588525	0.790323	0.0792793	0.013289	0.932927	0.89016	0.916129	0.824773	0.00526932	0.0583624	0.0531732	0.0167428	0.00564061	0.3648	0.0853659	0.418605	0.344538	0.324284	0.0206897	0.274168	0.425197	0.352472	0.237131	0.0443623	0	0.78125	0.279299	0.0821823	0.0204545	0.0642857	0.086444	0.0574413	0.0358814	0.0519324	0.0444444	0.296296	0.28	0.00311526	0.521739	0.849246	0.954925	0.463277	0.788945	0.160622	0.0115607	0.00453721	0.0442804	0.24453	0.823802	0.906383	0.5	0.908629	0.0045045	0.5	0.616	0.0813954	0.00854701	0.556596	0.00489168	0.0719424	0.133005	0.947644	0	0.00694444	0.0494315	0.43617	0.0028169	0.00606061	0.756068	0.704762	0.00933126	0.0330578	0.00616016	0.00387297	0.8739	0.194444	0.00282087	0.00384615	0.292645	0.0487805	0.703704	0.875152	0.804348	0.433131	0.468085	0.207547	0.239316	0.966387	0.00327869	0.00660793	0.00704225	0.00260756	0.487085	0.00468604	0.00398936	0.733333	0.294667	0.0595238	0.0234542	0.0362319	0.317109	0.423208	0.288263	0.222997	0.062201	0.0928962	0.0538117	0.00535168	0.00315457	0.963907	0.00529101	0.00394413	0.0037123	0.978022	0.809211	0.777228	0.901235	0.793249	0.826923	0.00445765	0.8	0.0302013	0.663704	0.735897	0.893617	0.291667	0.708333	0.912913	0.948718	0.173684	0.00101317	0.00776197	0.363636	0.175865	0.142276	0.316327	0.129683	0.0882029	0.73399	0.830709	0.00191939	0.0567201	0.758621	0.387097	0.0110092	0.00903614	0.508242	0.424359	0.563275	0.402062	0.00520291	0.0141509	0.452174	0.00303721	0.00584795	0.00414938	0.0083682	0.666667	0.349206	0.00338409	0.0178042	0.13615	0.0582822	0.199324	0.0147059	0.0137931	0.525886	0.00477327	0.003125	0.00526624	0.603015	0.722892	0.25	0.885246	0.967105	0.155689	0.00469484	0.00767754	0.307263	0.755	0.421569	0.00435865	0.622917	0.00831793	0.0294118	0.00296912	0.00520833	0	0.00427899	0.00518623	0.869448	0.666667	0.535817	0.00806452	0.213836	0.00774443	0.00357569	0.854651	0.700637	0.728814	0.00386473	0.00647733	0.906736	0.935982	0.963134	0.936709	0.848921	0.944964	0.943396	0.770294	0.952381	0.931366	0.920415	0.924731	0.828571	0.00386698	0.00179211	0.244898	0.25974	0.311429	0.962485	0.955348	0.935294	0.900616	0.37037	0.309904	0.205056	0.42886	0.34296	0.261905	0.882979	1	0.774834	0.0239006	0.0245283	0.0351585	0.31746	0.277778	0.86	0.295496	0.134921	0.457399	0.359756	0.287081	0.333333	0.37931	0.345455	0.307292	0.899642	0.173709	0.0990099	0.346405	0.0454545	0.404412	0.448276	0.192308	0.252041	0.479167	0.0402385	0.027972	0.209821	0.71618	0.765625	0.528345	0.352941	0.367498	0.0019084	0.917127	0.924812	0.93617	0.850746	0.916452	0.919067	0.706977	0.558282	0.545455	0.933962	0.91763	0.922222	0.956731	0.917969	0.672043	0.0425532	0.32009	0.415094	0.400826	0.946809	0.967949	0.78344	0.0194805	0.186667	0.813582	0.345291	0.861538	0.613095	0.00121359	0.937984	0.477778	0.654839	0.0464178	0.370861	0.953846	0.00763359	0.576802	0.666667	0.574879	0.710983	0.686813	0.332364	0.471074	0.23622	0.804124	0.00557621	0.00724638	0.881628	0.939655	0.924084	0.0335196	0.0714286	0.158163	0.442187	0.952174	0.930283	0.715278	0.95102	0.96986	0.969231	1	0.946721	0.0734177	0.0035461	0.00687285	0.909091	0.969231	0.473171	0.0058651	0.261981	0.7	0.00740741	0.181619	0.328358	0.666667	0.862944	0.847059	0.906977	0.00664894	0.908517	0.905941	0.891144	0.9375	0.933498	0.9625	0.721088	0.488943	0.28882	0.319249	0.00658514	0.00211416	0.575581	0.96063	0.858407	0.00193237	0.936675	0.968254	0.0579805	0.0894309	0.211896	0.0131579	0.277435	0.0324324	0.0129959	0.0989011	0.866864	0.932773	0.982143	0.904393	0.896226	0	0.471239	0.655738	0.92459	0.946429	0.915254	0.840062	0.918519	0.980519	0.936877	0.00615655	0.00692042	0.389068	0.0252941	0.00763359	0.97035	0.963636	0.954545	0.935622	0.927536	0.9375	0.276243	0.781081	0.551693	0.156379	0.342857	0.931579	0.93617	0.919955	0.289062	0.9375	0.93633	0.968421	0.0301508	0.00437445	0.91182	0.966346	0.802632	0.0188285	0.0281996	0.88499	0.863636	0.0167598	0.184366	0.0168269	0.0137931	0.00372208	0.333333	0.00498339	0.00943396	0.00331126	0	0.490196	0.934211	0.726872	0.225962	0.933803	0.931071	0.895161	0.00493218	0.68984	0.00394997	0.0149254	0.810083	0.024	0.167247	0.665934	0.692202	0.863333	0.40553	0.26378	0.417853	0.743103	0.961538	0.925843	0.00378788	0.929461	0.935681	0.00594354	0.0815451	0.313559	0.114846	0.216554	0.338323	0.7	0.708015	0.309259	0.965035	0.00542005	0.931507	0.921811	0.906122	0.00147275	0.920635	0.921788	0.0038059	0.057971	0.650224	0.358974	0.0390117	0.612903	0.11875	0.11875	0.0368421	0.121053	0.00594059	0.122642	0.110517	0.0961538	0.0645161	0.075	0.174603	0.0982659	0.129032	0.0825336	0.076412	0.412371	0.932642	0.940397	0.912088	0.808081	0.0124902	0.00255319	0.00582242	0.849151	0.391061	0.96789	0.870968	0.966197	0.901042	0.886525	0.949367	0.680851	0.950413	0.976821	0.965517	0.905747	0.844749	0.92	0.768018	0.00371747	0.00136054	0.949206	0.0116667	0.0042735	0.280702	0.918919	0.0172084	0.307692	0.862385	0.933116	0.926829	0.424107	0.920455	0.93254	0.00239234	0.666667	0.00787402	0.876812	0.95	0.903553	0.357143	0.445378	0.629808	0.695187	0	0.00522193	0.923077	0.0232558	0.278261	0.480663	0.415865	0.556962	0	0.182432	0.847953	0.965665	0.00163132	0.00236128	0.0348837	0	0.452586	0.319347	0.00439883	0.102362	0.322222	0.881064	0.766197	0.00234742	0.914989	0	0.666667	0.903955	0.954048	0.00322581	0.0172414	0.00362319	0.180556	0.924312	0.913043	0.848485	0.461224	0.0355987	0.00687876	0.00892857	0.95102	0.891403	0.944938	0.963964	0.0179211	0.00437158	0.25	0.484848	0.284483	0.419753	0.213556	0.381737	0.933054	0.94186	0.952381	0.969163	0.95539	0.816327	0.112676	0.694215	0.769231	0	0.341935	0.458904	0.00479616	0	0.888889	1	0.963855	0.584337	0.831461	0.00214133	0	0.948864	0.894231	0.452381	0.775717	0.958802	0.75	0.980769	0.634465	0.92735	0.938053	0.70098	0.00140449	0.027088	0.387879	0.948819	0.938865	0.429907	0.296296	0.7277	0.932039	0.484848	0.0645161	0.00194553	0.0108696	0.888298	0.812298	0.75	0.787879	0.936047	0.901235	0.584767	0.944664	0.112698	0.0503145	0.771429	0.634328	0.30916	0.95	0.00512295	0.00383142	0.0223642	0.930728	0.947368	0.375	0.118506	0.746067	0.356589	0.40625	0.104712	0.444201	0.804487	0.396552	0.348485	0.977941	0.954041	0.948889	0.732877	0.277778	0.00828553	0.786667	0.957983	0.902882	0.880218	0.897541	0.199105	0.00521999	0.003125	0.00733496	0	0.916484	0.966197	0.967742	0.0055336	0.299145	0.915254	0.196226	0.0813008	0.0493827	0.0806452	1	0.00749064	0.256757	0.5	0.890173	0.894652	0.638686	0.512605	0.0217143	0	0.434783	0.0943396	0.6	0.0721088	0.78125	0.540712	0.966667	0.207547	0.412281	0.111252	0.511737	0	0.00852273	0.940678	0.930894	0.954766	0.890411	0.96875	0.00368324	0	0.732673	0.131285	0.808511	0.253754	0.64433	0.753623	0.316832	0.5	0.165701	0.0828804	0.602679	0.471698	0.835616	0.75	0.327273	0.126761	0.0904762	0.00344828	0.90172	0.938776	0.455357	0.898876	0.00727273	0.0394366	0.970732	0.969072	0.0564103	0.96	0	0.159091	0.00554017	0.00195122	0.105217	0.730769	0.949495	0.715686	0.841379	0.927083	0.00185529	0.887248	0.649573	0.858156	0.779891	0.0699589	0.552632	0.27551	0.863636	0.972414	0.62069	0.869565	0.977778	0.906069	0.969788	0.809019	0.849741	0.939024	0.955556	0.031746	0.921569	0.0909091	0.967742	0.544574	0.929204	0.958974	0.771084	0.871166	0.921569	0.961538	0.938462	0.981707	0.973214	0.778443	0.63871	0.917526	0.927083	0.625	0.80212	0.960981	0.978417	0.939699	0.52381	0.549699	0.841379	0.949749	1	0.927245	0.924528	0.945783	0.459302	0.967262	0.951219	0.922764	0.946708	0.912736	0.962617	0.863946	0.878049	0.72327	0.283019	0.807775	0.458333	0.367647	0.903904	0.542529	0.0268456	0.869565	0.410511	0.320896	0.363636	0.0547945	0.125948	0.447368	0.228346	0.928058	0.920398	0.962723	0.959184	0.00699913	0.00550122	0.00334821	0.947683	0.0158311	0.00287081	0.00324149	0.259179	0.882979	0.004954	0.00683371	0.75188	0.915058	0.92093	0.9	0.902758	0.957692	0.866097	0.000857633	0.00233536	0.920833	0.955882	0.896243	0.967262	0.00657895	0.188192	0.0348028	0.00384615	0.219178	0.241517	0.0834437	0.569948	0.61194	0.676471	0.625654	0.344969	0.567164	0.878378	0.00534045	0.00598802	0.00112486	0.0289855	0.877095	0.617486	0.916449	0.934426	0.00225734	0.00442282	0.92393	0.940594	0.953125	0.932039	0.912821	0.936508	0.00749064	0.00491803	0.570755	0.0106645	0.940075	0.971204	0.952703	0.00293255	0.00550964	0.938144	0	0.864362	1	0.00556881	0.0142857	0.725806	0.945652	0.821138	0.9	0.755814	0.00371747	0.123457	0.933333	0.821429	0.355932	0.48996	0.0203488	0.325037	0.0315457	0.008	0.20927	0.728938	0.393939	0.323432	0.550562	0.00842697	0.486486	0.112766	0.587108	0.035	0.00308642	0.541667	0.55914	0.656	0.795556	0.00621118	0.00205233	0.00847458	0.840237	0.957143	0.542587	0.0673317	0.339869	0.943794	0.843478	0.954008	0.00669643	0	0.0806452	0.947552	0.649852	0.00625869	0.0422535	0.0127877	0.529412	0	0.937815	0.00222222	0.00418994	0.00361011	0	0.0033557	0.0101523	0.966102	0.97166	0.958525	0.985185	0.967963	0.972549	0.445783	0.43617	0.35468	0.78934	0.912088	0.954545	0.903226	0.90932	0.955711	0.974008	0.965217	0.0244275	0.00139373	0.387097	0.937282	0.505669	0.0446927	0.0280374	0.545113	0.952381	0.275488	0.157895	0	0.00153846	0.0222222	0.0242424	0.0608575	0.0473186	0	0	0.879412	0.798658	0.360759	0.642105	0.751337	0.0190703	0.389262	0.0138889	0.132388	0.0446429	0.887363	0.864943	0.0674157	0.00622307	0.00925926	0.9	0.666667	0.782123	0.0728291	0	0.0108844	0.939759	0.452229	0.945055	0.933333	0.00495049	0.00884304	0.00782779	0.895522	0.935754	0.932039	0.00826446	0.0181818	0.341667	0.711485	0.701183	0.372549	0.897436	0.464419	0.26	0.6625	0.0193939	0.00469484	0.0851064	0.461538	0.511504	0.316667	0.0432612	0.0952381	0.0394737	0.180147	0.49409	0.955056	0.00201005	0.00427716	0.921569	0.895911	0.966981	0.947452	0.00711382	0.120603	0.940397	0.0102881	0.00724055	0.970361	0.934142	0.861386	0.966216	0.854701	0.251142	0.959276	0.464692	0.0518784	0.920319	0.929329	0.138482	0.436975	0.668269	0.598765	0.933333	1	0.965333	0.654359	0.219002	0.940217	0.0069541	0.411765	0.00897666	0.00134953	0.00897868	0.00641399	0.952381	0.0107991	0.0059761	0.00694444	0.00808314	0.027027	0.0149573	0.0027027	0.920114	0.404803	0.126923	0.0188679	0.0173913	0.39604	0.2	0.835443	0.252902	0.241983	0.92671	0.738095	0	0.00404858	0.987179	0.930556	0.402256	0.947785	0.666667	0	0.00632244	0.00815217	0.056	0.761905	0.23125	0.0146341	0.870968	0.0297297	0.172932	0.336134	0.530864	0.376222	0.292683	0.134328	0.134986	0.381494	0.5	0.391753	0.544715	0.415842	0.330658	0.92623	0.95	0.89313	0.023766	0.834694	0.00593912	0.00763359	0.317618	0.962472	0.911765	0.0120482	0.0942857	0.00315706	0.00943396	0.0225564	0.0228898	0.208511	0.00729927	0.112005	0.011236	0.0588235	0.285714	0.349315	0.956044	0.922149	0	0.00357782	0.322695	0.343537	0	0	0.00375235	0.208333	0.988095	0.939954	0.00192308	0	0.00508351	0.216216	0.0243493	0.925	0.00689655	0.00884956	0.928	0.947977	0.872642	0.00754717	0	0.0278884	0	0.0037155	0.00432069	0.864043	0.766839	0.308824	0.00623053	0	1	0.850877	0.785714	0.00361011	0.0614525	0.00636943	0.0045819	0.878378	0.947674	0.930693	0.947581	0.906054	0.95842	0.0123457	0.0174081	0.00775194	0.843478	0.00755668	0.18732	0.896226	0.857567	0.904913	0.834921	0.96371	0.903491	0.00510204	0.7	0.913548	0.944954	0.941781	0.95283	0.922078	0.497018	0.0230415	0.0149254	0.950249	0.83121	0.912252	0	0.00694444	0.0319489	0.00247831	0.166163	0.128492	0.472934	0.940541	0.0149813	0.010929	0	0.265823	0.926702	0.00295421	0.00534759	0.966667	0.636782	0.819672	0.470588	0.532258	0.433692	0.402262	0.94	0.0409836	0.0102696	0.00181598	0.00625	0.174026	0	0.00144509	0.5	0.885135	0.00846262	0.132075	0.341158	0.240812	0.00564972	0.00573066	0.00606061	0.795918	0.715966	0.951923	0.923077	0.307087	0.00851064	0.00284495	0.0218295	0.00343643	0.868421	0.0884354	0.00565844	0.00241546	0.395833	0.958333	0.0411361	0.00490196	0	0.00345423	0.818965	0.00849858	0.0230179	0.531646	0.00577558	0.909091	0.507576	0.0949821	0.00707547	0.0639175	0	0	0.00237107	0.00609756	0.00142857	0.00515464	0.0238095	0.854167	0.42	0.00520382	0.0107817	0.029697	0.00644122	0.0280374	0.0241546	0.0186667	0.0515873	0.529801	0.244094	0.773585	0.133621	0.409594	0.618421	0.556338	0.573077	0.850909	0.144796	0.0786517	0.757895	0.974359	1	0.97561	0.0665323	0.00595238	0.841463	0.00645161	0.003003	0.96875	0.00982318	0.888889	0.966667	0.00373367	0.390351	0.000688231	0	0.00537634	0.00822737	0	0.00277393	0.975309	0.679487	0.00664452	0.89404	0.932258	0.00947867	0.239691	0.957143	0.910448	0.877778	0.970588	0.82243	0.764384	0.586667	0.440101	0.562092	0.88	0.846939	0.0743802	0.885965	0.0980036	0.949438	0.454874	0.626866	0.567227	0.43722	0.232323	0.271762	0.454545	0.955056	0.854701	0.00560897	0.00845666	0.411765	0.847682	0.931035	0.883552	0.00378072	0.00510204	0.00458716	0.00397141	0.00304878	0.00350467	0.122222	0.842857	0.892308	0.850649	0.682927	0.775	0.509804	0.418351	0.175	0.45283	0.0498866	0.0829493	0.707921	0.0040404	0.961364	0.930649	0.137817	0	0.00295421	0.876712	0.00662252	0.0185185	0	0.00595238	0.93125	0.872655	0.944341	0.94086	1	0.126984	0.223256	0.8	0.930993	0.119624	0.593407	0.575269	0.927273	0.899038	0.162791	0.141479	0.00178891	0.954545	0.929231	0.954545	0.00318471	0.00298507	0.654723	0.93712	0.714286	0.00348837	0.0365449	0.00309598	0	0.00910747	0.899767	0.0116144	0	0.00744417	0.05	0.00352113	0.003003	0.00365408	0.919431	0.95461	0.878571	0.646154	0.00344234	0	0.00319489	0.13034	0.572289	0.0178571	0.00167785	0.0327198	0.025	0.588652	0.822653	0.94898	0.194048	0.605809	0.407566	0.90678	0.604478	0.294457	0.0258065	0.00541272	0.475138	0.675862	0.536232	0.00307929	0	0.00553506	0.00628931	0	0.221053	0.183824	0.00137741	0.00373134	0.00387597	0.00436681	0.167718	0	0.325203	0.477612	0.380081	0.015493	0.0402542	0.886792	0.940959	0.922167	0.4	0.963415	0.00253165	0.925729	0.928571	0.191753	0.947826	0.881459	0.950725	0.960784	0.163539	0.260952	0.00440529	0.411335	0.437792	0.821782	0.908497	0.945652	0.951613	0.825513	0.00564573	0.953074	0.950521	0.00604686	0.965217	0.934884	0.00240096	0.00343053	0.93	0.925373	0.972665	0.95	0.00200401	0.89	0.861538	0.00934579	0.236749	0.549801	0.56776	0.171875	0.168848	0.801075	0.00635593	0.301038	0.6	0.0657895	0.952965	0.320513	0.269663	0.879668	0.354839	0.377315	0.253521	0.448454	0	0.0251572	0.00210305	0.00446872	0.00731707	0.00389484	0	0.0133333	0.00626959	0.30663	0.272727	0.0234375	0.909091	0.03125	0.686391	0.920792	1	0.958333	0.968085	0.941092	0.877049	0.868132	0.00608519	0.00226757	0.00461361	0.00386997	0.813953	0.00521853	0	0.740741	0.0397878	0.00209205	0.504149	0.0598007	0.956522	0.936842	0.976048	0.605263	0.939732	0.0760234	0.335938	0.117647	0.467153	0.975342	0.938697	0.95935	0.960983	0.973485	0.946341	0.6	0.959514	0.0359589	0.00598802	0.758929	0.459091	0.0068415	0.164835	0.953846	0.0266512	0.0035461	0.780822	0.0130081	0.00289017	0.0178571	0	0.327217	0.317568	0.20297	0.531915	0.00207469	0.941176	0.96049	0.0409207	0.00963855	0.00392157	0.00713558	0.00462963	0.946667	0.884354	0.937908	0.508091	0.919786	0.691057	0.0202703	0.00548948	0	0	0.00366972	0.80198	0.972973	0.0196078	0.914894	0.528939	0.25	0.120192	0.199367	0.0237389	0.00292826	0.00707547	0.59596	0.901408	0.0877193	0.276286	0.524027	0.00335946	0.0030581	0.963439	0.597826	0.97	0.00606061	0.00191205	0.418919	0.00446429	0.00309598	0.893548	0.933007	0.82906	0.202381	0.0750361	0.751894	0.65678	0.951411	0.0419512	0.0735294	0.00854701	0	0.910995	0.957082	0.954545	0.960784	0.365482	0	0.128898	0.426573	0.176152	0.246667	0.920833	0.968992	0.478723	0.00206612	0.00225479	0.886567	0.0596206	0.0767386	0.315789	0.957983	0.00388098	0.00324675	0.26257	0.951923	0	0.00881834	0.0441558	0.513011	0.529532	0.607903	0.00805369	0.00806452	0.0234375	0.023913	0.00759013	0.0514821	0.836986	0.92673	0.285714	0.616822	0	0.0153846	0.00733496	0.555556	0.780656	0.941176	0.935205	0.941176	0.896607	0.00114155	0.00345542	0.814313	0.513393	0.0841924	0.928814	0	0.00354925	0.00237154	0.830417	0.0250965	0.00166806	0.00359712	0.00854701	0.494382	0	0.0574324	0.302594	0.888889	0.00420168	0.00492611	0	0.95748	0.417323	0.012761	0.00580552	0.00964187	0	0.172532	0.0667714	0.518519	0	0.321782	0.406504	0.824268	0.865729	0.00462963	0.00367985	0.916968	0.914462	0.00217391	0.0350318	0.964006	0.92437	0.00749064	0.291339	0.00530504	0.00573614	0.00397351	0.00415369	0.960245	0.111675	0.010989	0.00261097	0.016129	0.107914	0.765766	0.526132	0.319328	0.914652	0.045082	0.1	0.494924	0.105578	0.812274	0.519481	0.944162	0.00379507	0.00645161	0.961373	0.793991	0.714286	0.127507	0.161491	0.0724638	0.69186	0.947955	0.893805	0.622302	0.783019	0.00313972	0.00331126	0.567568	0.854202	0.0116279	0.433584	0.940298	0	0.00877193	0.913725	0.00375	0.00322061	0.784387	0.604167	0.453094	0.950963	0.163265	0.00249792	0.970711	0.001321	0.87234	0.0346535	0.00800801	0.888889	0.8	0.668966	0.266807	0.0185185	0.226804	0.0031679	0.00573066	0.877285	0.00683761	0	0.956284	0.913043	0.910569	0.841986	0.967742	0.21573	0.00317965	0.57874	0.879032	0.0730531	0.28125	0.610372	0.85	0.928571	0.893204	0.90566	0.952	0.924051	0.927419	0.754045	0.931035	0.964912	0.951613	0.828571	0.010274	0.00619469	0.892473	0.316425	0.979167	0.00192864	0.00625	0.0213904	0.903846	0.964883	0.961686	0.4	0.297297	0.362653	0.888889	0.525641	0.342105	0.3	0.360119	0.248899	0.232472	0.172549	0.263109	0.530769	0.331606	0.819728	0.702479	0.594595	0.902778	0.933395	0.962825	0.901639	0.363636	0.010989	0.226994	0	0.298851	0.200355	0.120179	0.205382	0.223285	0.6	0.257732	0.0344828	0.0882353	0.240741	0.416856	0.508475	0.236364	0.372549	0.52	0.350365	0.258242	0.47486	0.290698	0.398438	0.471567	0.383838	0.272251	0.333333	0.189911	0.255507	0.253165	0.00620636	0.666667	0.294821	0.263033	0.954545	0.948827	0.0312	0.693798	0.393407	0.346614	0.736364	0.00978474	0.0639098	0.103532	0.260309	0.839695	0.0358814	1	0.939024	0.115385	0.00160385	0.532258	0.403481	0.137203	0.395683	0.362319	0.00282287	0.0230179	0.0701754	0.002002	0.782051	0.863636	0.745	0.876543	0.934866	0.378336	0.678873	0.41844	0.497462	0.520661	0.625	0.0928839	0.566988	0.97351	0.909091	0.939024	0.942913	0.00482315	0.227818	0.716418	0.505848	0.191304	0.00787402	0.0652009	0.6	0.627979	0.27451	0.9	0.966997	0.956303	0.708029	0.826531	0.179487	0.0046729	0.00864553	0.0286104	0.975369	0.00138696	0.0508475	0.943069	0.909091	0.00905797	0	0.0147905	0.00337553	0.0401235	0.964143	0.918182	0.0234234	0.875	0.91195	0.00868726	0	0.520408	0	0.852941	0.00119332	0.898396	0.162602	0.0881226	0.4375	0.484211	0.3	0.324503	0.464286	0.0321593	0.00952381	0.162791	0.262295	0.02	0.00817996	0.927083	0.0946746	0.516129	0.159021	0.607273	0.275148	0.514019	0.229858	0.294049	0.39939	0.136752	0.331197	0.278409	0.181818	0.35	0.602814	0.0310559	0.928571	0.160428	0.00193798	0.00618557	0.520833	0.27193	0.326241	0.170213	0.00380952	0.027972	0.203593	0.954248	0.00529101	0.0019305	0.00787402	0.00175747	0.0148699	0.537879	0.182796	0.0344828	0.23475	0.00413223	0.00552486	0.0106101	0.00699301	0.949721	0.981651	0.920415	0.965278	0.886653	0.630769	0.00780031	0.0284698	0.840659	0.00337154	0.00331126	0.00716846	0.0227618	0.926829	0.424485	0.00686499	0.0025974	0.947368	0.864198	0.00529101	0.0180723	0.021097	0.34902	0.435897	0.059719	0.398438	0.047619	0.0693069	0.113314	0.0231481	0.234694	0.455882	0.333333	0	0.00324675	0.14321	0.899452	0.942222	0.946372	0.0132518	0.106245	0.00187266	0	0.0021978	0.0060241	0.956098	0.030837	0.00384615	0	0.00413907	0.0078329	0.95283	0.82377	0.00309278	0.00458716	0.929825	0.0199005	0	0.00623053	0	0.478261	0.0748299	0.00385356	0.00469484	0	0.00330579	0.00179856	0.00776398	0.0188679	0.004	0.00300075	0.002	0.0126263	0.00668449	0.0114943	0.00408497	0.00392157	0.00508906	0.0310881	0	0.00580271	1	0.00641026	0.00881612	0.00191571	0.00402901	0.00645682	0.00432152	0.00181598	0	0.00364964	0.00934579	0.0071885	0.0106383	0.197183	0.0783939	0.00258398	0.967413	0.910194	0.955556	0.927653	0.939394	0.670823	0.0438596	0.264574	0.00378788	0.0572289	0.00406504	0.0167364	0.00316456	0.968	0.648305	0.539906	0.0183824	0.870968	0.477074	0.000907441	0.00475813	0.106061	0.614428	0.342312	0.318919	0.29038	0.342657	0.513274	0.404844	0.707094	0.831126	0.0165899	0.369565	0.915663	0.464286	0.373913	0.0023596	0	0.0458716	0.00674433	0.00549451	0.910377	0.964539	0.85348	0.0883978	0.763949	0.670886	0.932692	0.88	0.991379	0.223602	0.89881	0	0.0248963	0.00108225	0.0148148	0.219512	0.794118	0.552846	0.00330033	0.0103448	0.911504	0.94382	0.833333	0.00447316	0.0879397	0.00763359	0.905797	0.339233	0.0612245	0.378151	0.364706	0.018315	0.425926	0.0130293	0.00541516	0.918841	0.134146	0.027907	0.699659	0.331126	0.269231	0.0809827	0.204082	0.701987	0.0505263	0.873134	0.852423	0.896259	0.94186	0.00652529	0.00471143	0.00318134	0.36478	0.00691563	0	0.00407332	0.00328228	0.00307692	0.00178731	0	0.951613	0.939024	0.00218818	0.00359389	0	0.0149573	0.0821256	0.103704	0.335681	0.557143	0.0373832	0.620253	0.144603	0.0356564	0.025	0.0051458	0.00293945	0.33642	0.674419	0.321805	0.290064	0.411612	0.672727	0.0254237	0.00436205	0.867769	0.765799	0.903101	0.814286	0.429577	0.187037	0.451613	0.739286	0.333333	0.016	0	0.0177515	0.927711	0.0034965	0	0.00515464	0.00596125	0.945455	0.952381	0.277778	0.379704	0.0172414	0.1	0.855446	0.155714	0.727273	0.0945946	0.200613	0.16895	0.95082	0.00518807	0.948	0.00139665	0.604255	0.785714	0.907821	0.915069	0.958631	0.841463	0.957792	0.546185	0.0075	0	0.00763359	0.958549	0.00123153	0	0.00373134	0.00449006	0.067659	0.277211	0.702465	0.0523466	0.0332922	0.251412	0.0165289	0.0900974	0.0196305	0.102473	0.0381818	0.17094	0.510417	0.26087	0.430415	0	0.00692042	0.717391	0.917865	0.0194444	0.155462	0.0726644	0.00313972	0.00203666	0	0.208791	0.00245098	0.849148	0.00619835	0.009375	0.00299401	0.96063	0.922018	0.704545	0.00980392	0.00453172	0.229885	0.00761905	0.00477327	0.00551724	0.00588928	0.131034	0.00766284	0.00363636	0.916667	0.00315126	0.950237	0.72973	0.93662	0.89404	0.510172	0.54	0.371373	0	0.0047619	0.120301	0.0353982	0.0315315	0.00530504	0.23185	0.00618557	0.00564972	0	0.0163934	0.0134228	0.00140252	0.938073	0.0070922	0.00533618	0.171717	0.00207182	0.00164745	0.424419	0	0.00363636	0.00673401	0.0056391	0.645418	0.00171821	0.00572082	0.921005	0.57971	0.833333	0.357631	0.0918728	0.00464846	0.0301783	0.00328947	0.0154525	0.405088	0.333333	0.402985	0.683453	0.946341	0.933444	0.496894	0.248276	0.0377095	0.273973	0.0259366	0.0808511	0.576967	0.0913793	0.00361794	0.915212	0.917919	0.00557103	0.00438322	0.00726744	0.825	0.00295858	0.00833333	0.0014881	0.0020202	0.790323	0.923599	0.915493	0.00406504	0.0244898	0.0095339	0.00872093	0.694444	0.0674157	0.00995025	0.615385	0.0368098	0.0585938	0.00502513	0.012963	0.0418182	0.9375	0.911765	0.913253	0.983871	0.827869	0.734694	0.0097561	0.00238474	0.016129	0.506863	0.364486	0.165138	0.0567686	0.162791	0.015625	0.202454	0.251309	0.619718	0.0803949	0.925234	0	0.00394089	0.0710059	0.00265722	0.0116279	0.0180383	0.003125	0.00176367	0	0.00655738	0.898765	0.32175	0.336508	0.00350263	0.805695	0.02	0.056282	0.0143627	0.5	0.00358852	0	0.0121212	0	0.00795229	0.00927357	0.0476684	0.206289	0.0177515	0.00962627	0.548387	0.00379651	0.517857	0.942605	0.740741	0.941176	0.888489	0.85994	0	0.00507614	0.00454545	0.945227	0.0299401	0.943137	0.00440529	0.00970874	0.00340426	0.145349	0.740741	0.00803213	0.953846	0.83965	0.795455	0.0115132	0.0030581	0.0106509	0.161644	0.902439	0.971554	0.960938	0.971429	0.926569	0.133416	0.451724	0.972973	0.00352113	0.00543478	0.666667	0.437126	0.234545	0.558891	0.106299	0.862385	0.0023175	0.00109769	0.0549451	0.566191	0.486542	0.55036	0.455782	0.90566	0.906329	0.225806	0.467532	0.745	0.638889	0.00956938	0.849057	0.904676	0.984127	0.548387	0.642857	0.858896	0.62406	0.947368	0.00288184	0.00417246	0	0.105263	0.0979381	0.00277971	0.0102564	0.00524934	0.242515	0.936073	0.468571	0.273157	0.373272	0.00776197	0.4531	0.00514139	0.54039	0.00106383	0.00456621	0.0782609	0.47162	0.106212	0	0.647059	0.339844	0.509804	0.203196	0.0682731	0.003465	0.957692	0.00702988	0.00387597	0.133333	0.931677	0.938596	0.00696864	0.958333	0.332696	0.00895522	0.00423729	0.00910747	0.13089	0.945634	0.483333	0.902439	0.883621	0.0103189	0	0.761719	0.874016	0.588889	0.901408	0.00175439	0.1	0.0652174	0.954545	0.1	0.973913	0.945946	0.0114633	0.00255428	0.00671141	0.441654	0.475694	0.583007	0.270017	0.956522	0.201681	0.143791	0	0	0.0683417	0.292818	0.954545	0.353712	0.0974359	0.938583	0.135377	0.00806452	0.30303	0.192374	0.0167984	0.0208333	0.0107616	0.0942029	0.3375	0.111475	0.0542495	0.961259	0.323636	0.116788	0.00202634	0	0.911765	0.959569	0.915152	0.423077	0	0.791667	0.633962	0.706806	0.785714	0.00595238	0.00386598	0.0087146	0.871287	0.828125	0.0304348	0.00313087	0.292121	0.565068	0.905797	0.00893855	0.00510204	0.0107914	0.0344828	0	0.00724638	0.03125	0.00584795	0.0066335	0.0236769	0.173077	0.861702	0.465686	0.00411523	0.95107	0.976923	0.496429	0.990244	0.00332226	0.989247	0.463415	0.774194	0.0972222	0.826923	0.201201	0.0344828	0.0674402	0.742389	0.193998	0.133423	0.537668	0.373134	0.112069	0.00606061	0.012931	0.00640341	0.00300075	0.0246305	0.00519481	0.935185	0.949153	0.939891	0.925234	0.766871	0.933735	0.929022	0.929385	0.00260078	0.982759	0.00488401	0.012987	0.511628	0.775281	0.961415	0.00149925	0.929356	0.417722	0.851986	0.0231214	0.491525	0.00740741	0.00571429	0.0526316	0.00272851	0.00840336	0.100756	0.0444874	0.728362	0.264286	0.77327	0.0862069	0.956522	0.529617	0.60396	0.00250209	0.914561	0.88	0.831169	0.00414938	0.00553633	0.861736	0	0.8	0.615385	0.777597	0.525641	0.712644	0.0055336	0.00295421	0.0981308	0.946502	0.973684	0.318627	0.00460123	0.0620985	0.00652174	0	0.877863	0.904059	0.945545	0.955959	0.0106952	0.0675355	0.0946746	0.481283	0.729373	0.754386	0.00339847	0.67033	0.398524	0.387097	0.612903	0.760736	0.00813008	0.0630473	0.692982	0.0106383	0.963675	0.375	0.509284	0.0030303	0	0.831025	0.333333	0.0792453	0.0523985	0.00334448	0.00884956	0.00634518	0.177419	0.934094	0.223301	0.00576923	0.00655022	0.924603	0.255583	0.00480769	0.00654664	0.684615	0.244706	0.522523	0.00110742	0.0121212	0	0.498148	0.00704225	0.0597015	0.0334262	0.590982	0.00603136	0.0487805	0.815789	0.395161	0.951172	0.883562	0.901408	0.971429	0.818182	0.95614	0.851351	0.896552	0.917355	0.909091	0.0168539	0.00534283	0	0.0180412	0.147059	0.0954357	0.590062	0	0.606742	0.582353	0.207473	0.377289	0.0174419	0.00827815	0.894558	0.0997375	0.904872	0.929293	0.00779727	0.0436933	0.00711744	0.00214133	0.898638	0.00532198	0.75	0.144841	0.0209205	0.214286	0.173653	0.218301	0.642512	0.352941	0	0.200855	0.44	0.00445434	0	0.948571	0.963855	0.00582072	0.00377121	0.00161812	0.9625	0.00745342	0.0045045	0.951737	0.00266667	0	0.0160858	0.602094	0.484848	0.326087	0.209854	0.75	0.951965	0.934307	0.0185185	0.0288462	0.00693241	0.00267237	0.0052356	0.135721	0.000943396	0.928571	0.00194553	0.00536193	0.904615	0.0026087	0.00349345	0.00306748	0.942623	0.508318	0.365591	0.00267857	0.947712	0.00970874	0.189873	0.416084	0.338608	0.532468	0.346154	0.149068	0.43956	0.0111223	0.723256	0.291391	0.350746	0.0109489	0.00575954	0.00165017	0.946731	0.880484	0.95102	0.966049	0.878542	0.536443	0.00561798	0.831858	0.072324	0.89701	0.884615	0.00626741	0.879121	0.890173	0.852311	0.301325	0.159044	0.183206	0.491935	0.578512	0.638298	0.287805	0.143939	0.0123967	0.155378	0.620313	0.00815217	0.184638	0.0859599	0.3841	0.26556	0	0.153226	0.518841	0.877778	0.657534	0.0206379	0.855556	0.00499688	0.598673	0.346939	0.206452	0.073955	0.787281	0.256983	0.232653	0.0594406	0.0506329	0.947598	0.22449	0.00770142	0.147368	0.284569	0.340426	0.0168394	0.00543057	0.00444444	0.15995	0.19403	0.00806452	0.933333	0.608108	0.0955544	0.316375	0.799107	0.900332	0.0500569	0.0970874	0.295533	0.00217628	0.0333333	0.0287958	0.00705645	0.00842993	0.00673401	0.0214286	0.00713776	0	0.00578704	0.00724638	0.00598802	0.00156986	0.464	0.411765	0.0108911	0.04125	0.00343053	0.00938967	0.0165877	0.928367	0.240803	0.47343	0.4	0.130742	0.092511	0.314286	0.174107	0.0285714	0.218289	0.104	0.273885	0.813889	0.301452	0.287975	0.80315	0.0277383	0.167822	0.00149701	0.120448	0.00669344	0.00453858	0.020979	0.00463822	0.00651891	0	0.538071	0.621622	0.00433839	0.0394737	0.0046875	0.00815047	0.264113	0	0.00554017	0.00377358	0.886889	0.831818	0.851852	0.521087	0.682403	0.156977	0.021164	0.0761317	0.921739	0.00176367	0.793103	0.228916	0.223529	0.0661765	0.0240137	0.0698287	0.0897436	0.00922266	0.123853	0.950156	0.934783	0	0.816949	0.855576	0.90625	0.877193	0.00234192	0.908397	0.976898	0.0634058	0.192235	0.18443	0.00512821	0.947896	0.00691244	0.371429	0.256831	0.238372	0.0931459	0.00810612	0.00608519	0.00567537	0	0.954644	0.926471	0.00481928	0.684932	0.79703	0.571429	0.772727	0.150303	0.471698	0.558282	0.500615	0	0.989848	0.941704	0.952077	0.949206	0.00548948	0.958991	0.00990099	0.928571	0.95283	0.975708	0.919149	0.0078853	0.00798722	0.0314685	0.380531	0.0241692	0	0.00920598	0.00518135	0.97205	0.00357569	0.9029	0.885714	0.847458	0.959807	0.910622	0.836957	0.00148588	0.00626959	0.904167	0.957895	0.980854	0.0074813	0.00573888	0.040962	0.0237603	0.0107143	0.0185449	0.00311042	0.0362319	0.898551	0.917647	0.92511	0.952436	0.940955	0.108801	0.140777	0.650505	0.563636	0.3	0.0398754	0.615385	0.3888	0.446271	0.539048	0.290262	0.00283688	0.0094007	0.578947	0.920755	0.0792564	0.0249433	0.00226244	0.0100825	0.0535714	0.036349	0.00456361	0.00484914	0.0128617	0.0021254	0.119829	0.331544	0.438406	0.00490998	0.011883	0.0357479	0.0290698	0.0132053	0.660494	0.34375	0.00652174	0.147796	0.00127389	0.0087108	0.160256	0.00834879	0.00398406	0.00528541	0.0055788	0.00772798	0.823529	0.113131	0.323848	0.297688	0.00435835	0.942387	0.88785	0.00362903	0	0.204545	0.92	0.825243	0.00228484	0.00192678	0.324074	0.0419708	0.925023	0.943548	0.901442	0.948905	0.00338066	0.958904	0.00502008	0.00209644	0.846957	0.342456	0.0101446	0.0160847	0.00458115	0.00455581	0.00691563	0.0053286	0.00157978	0	0.00944882	0.00914634	0.868217	0.0511364	0.553571	0.775938	0.968127	0.931567	0.965517	0.851064	0.0556046	0.0053135	0.157393	0.00998004	0.0101523	0.0606061	0.102273	0.469388	0.0779727	0.277778	0.511628	0.205451	0.123288	0.261299	0.00408719	0.0229008	0.648707	0.757741	0.571429	0.341207	0.537162	0.8	0.187879	0.00469729	0.010929	0.75076	0.868421	0.364865	0.373134	0.417722	0.534591	0.0382353	0	0.847059	0.282927	0.905537	0.45749	0.945783	0.869565	0.877049	0.00342466	0.811111	0.69697	0.00386399	0.00660611	0.689076	0.0042735	0.169412	0.0940439	0.49162	0.413555	0.356522	0.300423	0.133333	0.00302506	0.00117925	0.62375	0.516129	0.396552	0.55414	0.364011	0.884892	0.00357995	0.0148976	0.005	0.00415369	0.934783	0.334107	0.00953679	0.518987	0.36755	0.0949153	0.764151	0.0175439	0.790698	0.964286	0.0862909	0.00615114	0.971545	0.943548	0.0173697	0.00409596	0	0.00353357	0.00507614	0.0336391	0.438453	0.146341	0.212121	0.199158	0.00441919	0.876263	0.0247525	0.969697	0.0122699	0.869748	0.630682	0.0440529	0.386167	0.914027	0.0129199	0.574722	0.00519481	0.00819672	0.0181208	0.00552486	0.807018	0.68	0.106464	0.630872	0.616667	0.762791	0.0702128	0.0155172	0.555556	0.00408719	0.00333333	0.0458861	0.0024888	0	0.384	0.00655499	0	0.00282486	0	0.0019305	0.00697674	0.887955	0.545305	0.029695	0.0910194	0.00283286	0.9	0.806763	0.0104384	0.478528	0.525568	0.00458866	0	0.00534759	0.00875657	0	0.0153453	0.300463	0.428571	0.526171	0.26087	0.0121317	0.00223214	0.00393185	0.00350263	0.00432432	0.00262467	0.0447154	0.955285	0.941176	0.391144	0.465476	0.761905	0.44186	0.0107527	0.0350877	0.55814	0.00824588	0.223547	0.0491803	0.529412	0.256724	0.493164	0.213296	0.0469083	0.0145985	0.0794206	0.00558659	0.0284757	0.00954329	0.8	0.931624	0.011257	0	0	0.00417246	0.00748503	0	0.00875	0.00210084	0.00557491	0	0.562691	0.00675676	0.00656168	0.871591	0.0089955	0.00409836	0.000873362	0.00558659	0	0.186047	0.206531	0.0758755	0.123252	0.0197842	0.083499	0.023988	0.0241657	0.00442656	0.0435459	0.52459	0.782051	0.603774	0.00290839	0.301587	0.103837	0.0372093	0.0293399	0.0796857	0.107143	0.00430108	0.00420757	0	0.0220493	0.00217865	0.725	0.00368732	0.0046729	0.00231214	0.00668151	0.00359712	0.00525394	0.00789177	0.0120482	0.0140562	0.00814332	0.106383	0.0673575	0.00456242	0.00269542	0.327068	0.323214	0	0.165138	0.902062	0.519882	0.00222717	0.00286205	0.0337838	0.0526316	0.184615	0.284615	0.0500782	0.0415282	0.560606	0.126935	0.153846	0.00527241	0	0	0.443396	0.102941	0.313953	0.0641774	0.0545455	0.285031	0.236413	0.56	0.407407	0.0283286	0.268293	0.0402985	0.00909091	0.019084	0.15505	0.179845	0.0655738	0.310469	0.0811404	0.0116279	0.057377	0.0284302	0.0178326	0.0562948	0.537525	0.776923	0.52381	0.526	0.632941	0.454023	0.306773	0.549133	0.00684932	0.121212	0.303395	0.751807	0.485629	0.3411	0.459364	0.562893	0.727941	0.500629	0	0.00395034	0.00406174	0.934501	0.74	0.00496278	0.00326797	0.817647	0.0247117	0.028754	0.524752	0	0.0229358	0.332402	0.940217	0.015873	0.00270709	0.24183	0.026253	0.0422222	0.213235	0.115207	0.35939	0.363874	0.476303	0.306604	0.942529	0.0134357	0.00413565	0.00648298	0.930556	0.852174	0.017094	0.638889	0.127424	0.833837	0	0.00632111	0.196299	0.337838	0.394444	0.335312	0	0.0040032	0.0056899	0.0241187	0.847007	0.205298	0.0043956	0.00537634	0.00379147	0	0.0202931	0.743243	0.941748	0.602484	0.015625	0.857143	0.10119	0.732673	0.0025974	0.0141732	0.00271739	0.138767	0.0045283	0.0087146	0.00468019	0.00932836	0.0792839	0.0607477	0.451977	0.488304	0.077951	0.00462963	0.196429	0.154529	0.950161	0.00202429	0.00610998	0.00343249	0.00405515	0.00326797	0.858736	0	0.00364964	0.0130719	0.186441	0.666667	0.0096463	0	0.540541	0.00488401	0.0060423	0.156028	0.248201	0	0.275	0	0.0058997	0.00181818	0.00541712	0.966667	0.0032967	0.0153846	0.046875	0.00292683	0.00250627	0.00590551	0.941176	0.945736	0.393939	0.135015	0.297921	0.270992	0.868263	0.851145	0	0.00797267	0.00574713	0.00534188	0.116592	0.949848	0.00760043	0.0056926	0.15478	0	0.00683761	0.00623053	0.0036157	0.430619	0.0055325	0.0117188	0.270677	0.00492264	0.00244948	0.0818713	0.0018315	0.00760719	0.02443	0.912941	0.869507	0.91453	0.0042735	0.0026738	0.887805	1	0.957031	0.864198	0.00416667	0.0223624	0.0572519	0.00487409	0.96181	0.914729	0	0.0443864	0.403509	0	0	0.903981	0.833333	0.411765	0.00261097	0.0152672	0.0224215	0.0251656	0.011925	0.00411523	0.854701	0.9375	0.00775795	0.00636943	0.497268	0.034749	0.0199531	0.87931	0.97561	0.00806452	0.00809717	0.00229753	0.00546448	0.00290698	0.356618	0.907692	0.0028169	0.00773481	0.00362319	0.315133	0.00560224	0.0152284	0.00585803	0.00350263	0.397572	0.333333	0.00635209	0.0273973	0.949791	0.0816327	0.682927	0.902062	0.0173697	0	0.00405954	0.00481348	0	0.0158434	0.939699	0.00338819	0.893233	0.967742	0.943503	0.954545	0.966252	0.125461	0.00365408	0.00837989	0.146402	0.00433135	0.00343053	0.0111155	0.00405335	0.515152	0.00551896	0.548387	0.958333	0.938497	0.00980392	0.0406504	0.887218	0.810219	0.953488	0.00211416	0.00297177	0.488889	0.968992	0.103448	0.954774	0.00522193	0.00344828	0.00395778	0.951724	0.95599	0.938053	0.0541427	0.286765	0.0371622	0.078271	0.00276625	0.185958	0.0294118	0.10828	0.0799397	0.220287	0.291971	0.0056899	0.00308166	0.916667	0.110849	0.101351	0.00797872	0.0686275	0.0952891	0.0349162	0.464752	0.0607662	0.0227273	0.167785	0.827586	0.015444	0.00512821	0.915254	0.358974	0.00237154	0.650794	0.943396	0.0191176	0.013267	0.0161111	0.00290487	0.243396	0.554825	0.663317	0.654412	0.00365965	0.807692	0.0465116	0.977528	0.897436	0.937173	0.0392585	0.0681319	0.579805	0.881159	0.731183	0.604651	0.457058	0.00400802	0	0.290323	0.259259	0.0168539	0.0879121	0.00314607	0.00127389	0	0.228916	0.631579	0.0850277	0.0243363	0.336457	0.311628	0.42515	0.00519211	0.00441176	0.0181197	0.536842	0.242991	0.414501	0.00202634	0.00545455	0.104869	0.146154	0.235294	0.00194553	0.0613108	0.0561224	0.194093	0.159601	0.307692	0.399209	0.327189	0.691176	0.00219298	0.0434783	0.870748	0.596774	0.00772201	0.12766	0.115987	0.0977918	0.935484	0.666667	0.0189732	0.0125	0.464151	0.287026	0.934426	0.00587084	0.00877193	0.215174	0.118329	0.931035	1	0.450499	0.341667	0.700252	0.0204429	0.31694	0.242236	0.705882	0.758347	0.86169	0.455826	0.752451	0.931193	0.737374	0.453345	0.032	0.621993	0.0364963	0.00392157	0.0555556	0.00485909	0.0580645	0.912409	0.00284738	0.00416667	0.893939	0.21875	0.214925	0.411972	0.450464	0.192547	0	0.00102881	0.00389105	0.00635728	0.343675	0.501656	0.66065	0.0326894	0.0140845	0.231383	0.941288	0.461538	0.774869	0.0175055	0.00405405	0	0.5625	0.944444	0.0100402	0	0.220588	0.00412655	0.00673653	0.00387597	0.967742	0.665975	0.0117647	0.00459559	0.0467938	0.390042	0.218954	0.279365	0.307692	0.231263	0.587302	0.287212	0.0581395	0.0135747	0.0850112	0.0254314	0.0121951	0.218274	0.526786	0.945455	0.00337553	0.00464846	0.0238095	0.0060241	0.883929	0.169418	0.105611	0.0125945	0.0223464	0.168196	0.246719	0.154412	0.56044	0.00306748	0.00518135	0.0178571	0.00763359	0.782396	0.817241	0.372203	0.831325	0.00182815	0.00269058	0.120403	0.00877193	0.209169	0.277487	0.1625	0.959732	0.411765	0.445141	0.861111	0	0.169978	0.215726	0.383333	0.394495	0.585859	0.301741	0.930034	0.0102041	0.0140406	0.104575	0.980392	0.00524738	0.000911577	0	0.00150602	0.00366569	0.00694981	0	0.236934	0.927928	0.027845	0.774648	0.0126091	0.0022831	0.0318302	0.628866	0.011236	0.00413223	0.943925	0.593103	0.369017	0.940678	0.00426439	0.00462428	0.831967	0.556452	0.00724638	0.0078125	0.00431034	0.00454545	0.0661355	0.229508	0.932331	0.934132	0.920495	0.4375	0.018315	0.00348129	0.0428571	0.972678	0.678899	0.318841	0.682927	0.388889	0.0989011	0	0.340426	0.489655	0.0042735	0.616822	0.372587	0.00491803	0.00660066	0	0.764539	0.715206	0.732323	0.707171	0.727109	0.846774	0.933333	0.203704	0.549923	0.62037	0.870968	0.878788	0.913924	0.875	0.39071	0.00884956	0.214953	0.96729	0.0673575	0	0.275049	0.3	0.772727	0.897785	0.94	0	0.00306748	0.00619195	0.197802	0.905512	0.934487	0.00316456	0.733333	0.0738786	0.039604	0	0.00833333	0.17658	0.321543	0.130435	0.155367	0.11336	0.159722	0.0324118	0.021164	0.0635838	0.0275081	0.305613	0.316832	0.00588813	0.92511	0.122449	1	0.929392	0.513699	0.00351865	0.105263	0.987805	0.487047	0.432836	0.0814332	0.0296736	0.0772727	0	0.0474898	0.0809399	0.0309902	0.0990237	0.039604	0.21875	0.875	0.777778	0.75	0.745098	0.00564972	0.603774	0.381443	0.485149	0.0198413	0.482014	0.143535	0.268443	0.305677	0.113537	0.416968	0.861538	0.00208333	0.597484	0.5	0.000854701	0.909875	0.882759	0.00892857	0.277778	0.491667	0.883212	0.954787	0.989529	0.904762	0.257576	0.917355	0.391635	0.95977	0.673469	1	0.845878	0.605263	0.353846	0.881988	0.0034965	0	0.229027	0.232227	0.752577	0.894545	0.69697	0.375	0.366337	0.244444	0.45	0.692308	0.897436	0.921348	0.00410678	0.909091	0.866995	0.842105	0.773585	0.403442	0.509202	0.281174	0.168919	0.747748	0.00980392	0.305785	0.608108	0.481283	0.348894	0.304348	0.824324	0.513158	0.524316	0.520661	0.555707	0.693431	0.599138	0.506446	0.516199	0.501217	0.257333	0.535664	0.427184	0.648148	0.795699	0.415354	0.123817	0.924596	0.862687	0.922727	0.955314	0.940541	0.535576	0.00525547	0.190323	0.468085	0.00516351	0.284091	0.215054	0.207207	0.0378947	0.333333	0.55	0.258621	0.658537	0.918367	0.0718475	0.0010627	0.847826	0.142857	0.0999153	0.376426	0.329268	0.254098	0.247653	0.210366	0.304348	0.275676	0.279835	0.373626	0.257812	0.490741	0.298851	0.166667	0.233193	0.245098	0.22716	0.399002	0.414414	0.473684	0.309211	0.54023	0.467213	0.323308	0.966019	0.695817	0.909722	0.933908	0.93488	0.938202	0.927302	0.00578035	0.362319	0.91587	0.962121	0.966535	0.973214	0.938375	0.730769	0.869565	0.956522	0.408759	0.308989	0.355556	0.0941704	0.480315	0.584	0.00420168	0	0.892473	0.883333	0.78022	0.722864	0.774648	0.00283554	1	0.919753	0.704156	0.869159	0.272727	0.969697	0.906937	0.734177	0.509346	0	0.0169492	0.00686106	0.108696	0.347368	0.668919	0.437956	0.49505	0.373494	0.177986	0.206667	0.571429	0.0429448	0.0732159	0.830357	0.912621	0.925676	0.843658	0.624339	0.54461	0.229358	0.111913	0.0400729	0.275	0.786087	0.628571	0.339827	0.252101	0.0336894	0.25	0.67474	0.0518293	0.013245	0.480916	0.00923788	0.233831	0.977273	0.928983	0.821101	0.0775019	0.0105634	0.706767	0.733813	0.72561	0.751152	0.783133	0.933333	0.951219	0.856	0.934783	0.759124	1	0.133047	0.938776	0.929619	0.930502	0.944444	0.003663	0.954545	0.937729	0.00442122	0.0917431	0.0505415	0.00660793	0.269536	0.168724	0.253687	0.231933	0.442623	0.207792	0.151961	0.309417	0.26087	0.465409	0.701299	0.930851	0.322449	0.435185	0.327103	0.0688525	0.166667	0.121176	0.414557	0.332046	0.47482	0.241935	0.00301205	0.194932	0.918699	0.776316	0.842105	0.459459	0.699115	0.571072	0.532967	0.487805	0.238176	0.367311	0.381142	0.324324	0.441026	0.839844	0.649289	0.382775	0.420896	0.35249	0.528701	0.373874	0.96134	0.475588	0.350575	0.654412	0.420502	0.172185	0.576271	0.0464345	0.387097	0.263158	0.30303	0.28786	0.618959	0.337778	0.39939	0.39726	0.861635	0.901554	0.961957	0.961165	0.928021	0.909836	0.943686	0.957529	0.98	0.926471	0.787755	0.575342	0.706977	0.90676	0.967213	0.976974	0.686047	0.968153	0.442105	0.575758	0.0979263	0.00733496	0.0517241	0.896296	0.15193	0.9377	0.846154	0.529762	0.348148	0.857143	0.0652174	0.0150273	0.0216667	0.91909	0.951613	0.858407	0.875	0.953846	0.698885	0.965116	0.90566	0.842424	0.0696266	0	0.944904	0.939778	0.934625	0.004329	0.00775194	0	0.8125	0.741935	0.0788644	0.947644	0.428894	0.8	0.947735	0.787466	0.890625	0.912791	0.0143678	0.843931	0.967914	0.943218	0.977099	0.0120482	0.489726	0.00408163	0.839286	0.93299	0.746032	0.90625	0.957747	0.874576	0.828326	0.0140845	0.588618	0.578947	0.0764818	0.03125	0.375	0.214286	0.00924214	0.543005	0.472141	0.00496689	0.00348736	0.0205245	0.704545	0.873786	0.113074	0.0100251	0.0121413	0.0436747	0.0565371	0.0629213	0.0849057	0.00363636	0.775	0.00578871	0.0625	0.931035	0.00476948	0.00561482	0.273504	0.548887	0.00194363	0.00807754	0.0048	0.00449438	0.0253731	0.00255428	0.0117371	0.0366972	0.0017331	0.01	0.0358744	0.00809062	0.0185185	0.419753	0.287025	0.316547	0.00324044	0.238095	0.262745	0.390476	0.903226	0.90708	0.147727	0.155752	0.2	0.00385171	0.00623053	0	0.00607533	0.00328407	0.00352858	0.0181159	0.684211	0.489474	0.174528	0.52381	0.0232558	0.185185	0.133621	0.351804	0.333771	0.89644	0.721739	0.13757	0.0769231	0.371488	0.617486	0.556291	0.0141129	0.0041841	0.0022831	0.00365631	0.00349406	0.00431034	0.0047142	0.00392157	0	0.0046225	0.00309598	0.003367	0.0110803	0.865979	0.909091	0.46875	0.00409836	0.0498753	0.00619835	0.00126582	0.511312	0.056701	0.0044	0.554622	0.193267	0.686275	0.909953	0.00215517	0.129032	0.287356	0.921739	0.0163781	0.36078	0	0	0.00787402	0.00475436	0.00413223	0.863095	0.920765	0.300885	0.160714	0.913462	0.916667	0.34375	0.299242	0.0877944	0.0460251	0.267516	0.0695652	0.0172414	0.155756	0.199504	0.0972222	0.0544747	0.0362903	0.756098	0.869565	0.021118	0.00676819	0.734711	0.730159	0.0178571	0.986014	0.886905	0.00283554	0.00332226	0.36	0.0581818	0.0578158	0.864407	0.849315	0.902439	0.898551	0.492958	0.673333	0.0409836	0.909385	0.0110132	0.664671	0.489583	0.806714	0.596491	0.00416667	0.00671141	0.00706714	0.297753	0.078853	0.0107817	0	0.192513	0.126005	0.195695	0.34375	0.348571	0.392857	0.177471	0.818965	0.290909	0.333333	0.627907	0.918771	0.95203	0.853448	0.488889	0.440559	0.591592	0.873786	0.336898	0.877301	0.205128	0.607251	0.552846	0.963636	0.251208	0.526531	0.450262	0.561254	0.768116	0.881173	0.0348837	0.607143	0.673469	0.403101	0.142241	0.970845	0.860759	0.857143	0.225941	0.921053	0.954037	0.309942	0.953846	0.945946	0.708093	0.933131	0.933333	0.956587	0.937759	0.898734	0.519802	0.981132	0.922141	0.707071	0.894737	0.346563	0.00420757	0.895833	0.959184	0.961538	0.00539957	0.0477816	0.449315	0.525974	0.40871	0.670455	0.793233	0.728571	0.688372	0.0410959	0.545455	0.436578	0.290598	0.817708	0.659864	0.744186	0.560606	0.448438	0.713043	0.367647	0.343066	0.609827	0.340254	0.511905	0.705556	0.62776	0.277778	0.28	0.526316	0.825073	0.777778	0.201389	0.931818	0.614973	0.908571	0.924242	0.915493	0.776471	0.0164835	0.30137	0.787234	0.895833	0.0808081	0.932258	0.93516	0.4	0.42369	0.952164	0.945455	0.879464	0.977273	0.928571	1	0.945355	0.897196	0.655738	0.950289	0.232932	0.710059	0.734628	0.913043	0.961353	0.889831	0.889632	0.386311	0.00268817	0.3375	0.363095	0.748626	0.932153	0.513514	0.907801	0.868687	0.780822	0.836957	0.967136	0.948718	0.894144	0.645933	1	0.912052	0.935961	0.53871	0.00293255	0.882845	0.945148	0.894231	0.00758725	0.340807	0.787715	0.574359	0.564516	0.822785	0.617849	0.884444	0.35188	0	0.04	0.65	0.00150716	0.00347222	0.00882353	0.117293	0.452381	0.242236	0.677966	0.56	0.710145	0.00895522	0.938017	0.973913	0.851064	0.789855	0.288462	0.496667	0.0902778	0.348837	0.294118	0.335052	0.253731	0.52381	0.278689	0.304348	0.356643	0.411215	0.160465	0.299876	0.263158	0.44	0.96729	0.512605	0.935484	0.796875	0.907767	0.935764	0.971014	0.946494	0.942105	0.440476	0.502326	0.0140845	0.0083682	0.960526	0.318182	0.904255	0.883249	0.879562	0.0520581	0.855932	0.125	0.918623	0.961749	0.934932	0.933962	0.675676	0.769231	0.57513	0.615108	0.377119	0.569378	0.981343	0.269294	0.342593	0.971698	0.963351	0.0387097	0.683673	0.963415	0.969811	0.531746	0.2657	0.263158	0.08	0.647059	0.769231	0.554622	0.901679	0.852273	0.338798	0.00571429	0.959322	0.00531915	0.891089	0.363636	0.93	0.876777	0.96945	0.951395	0.985915	0.919643	0.739326	0.87234	0.00732064	0.00860585	0.886364	0.304569	0.44964	0.978339	0.9375	0.942065	0.956757	0.90099	0.914286	0.86532	0	0.886878	0.960265	0.284698	0.442561	0.911032	0.00204082	0.42132	0.43662	0.283313	0.0820896	0.199158	0.296992	0.242857	0.0631579	0.0245399	0.948837	0.954485	0.696296	0.9375	0.0056926	0.642857	0.362245	0.46988	0.00974026	0.0836013	0.35503	0.458904	0.86859	0.960758	0.975207	0.00235664	0.0994475	0.0976948	0.288288	0.761905	0.00478469	0.0111111	0.0447761	0	0.00459418	0.00134048	0.909091	1	0	0.00152905	0.00344432	0.322054	0.370175	0.924779	0.0037594	0.349502	0.477636	0.476821	0.0650054	0.940171	0.643312	0.769231	0.731707	0.105634	0.513592	0.223301	0.746377	0.758065	0.724215	0.278058	0.666667	0.725649	0.884393	0.966805	0	0.0035443	0.884615	0.728736	0.509091	0.917012	0.9875	0.960591	0.952255	0.93125	0	0.00241838	0.0102389	0.0140187	0.883041	0.00979325	0.937333	0.863636	0.583069	0.365591	0.00342231	0.0110497	0.924138	0.00396825	0.863636	0.918675	0.571197	0.562963	0.443966	0.921053	0.945402	0.845865	0.0516432	0.892216	0.541667	0.119048	0.00406229	0.00274223	0.00994036	0.946274	0.938326	0.914894	0.866667	0.531915	0.560647	0.589041	0.497623	0.935484	0.0192572	0.943396	0.00508906	0.934307	0.559006	0.965909	0.00719424	0.0294118	0.50655	0.395122	0.00277778	0.00430108	0.00998336	0.0942623	0.901639	0.00407	0.00336323	0.932735	0.77095	0.926794	0.00428776	1	0	0.545455	0.161677	0.88764	0.937117	0.930348	0.764151	0.0348525	0.00492611	0	0.951368	0.0101266	0.718954	0.899225	0.00785634	0.00163132	0.00791139	0.946237	0.00413793	0	0.0169492	0.244444	0.822485	0.896552	0.00292184	0.0113636	0.860465	0.00888889	0.00104167	0.00212089	0.706897	0.980769	0.927778	0.93188	0.785714	0.960733	0.941176	0.00354251	0.656388	0.34912	0.345361	0.935484	0.180905	0.00518135	0.310811	0.609155	0.00631769	0.830065	0.478632	0.00759219	0	0.785714	0.188172	0.395415	0.584507	0.650526	0.517196	0.85	0.00273785	0	0.0078125	0.275706	0.00687285	0.0115942	0.0741688	0.0022805	0.00253646	0.885359	0.92562	0.0058451	0.00657895	0.00645995	0.824561	0.00232739	0	0.933333	0.915493	0.562404	0.703704	0.86747	0.865169	0.963415	0.927536	0.35625	0.0300752	0.00551724	0.00461681	0.678571	0.899441	0.5625	0.815094	0.9125	0.00714286	0.00295858	0.943787	0.268212	0.36875	0.0589319	0.798319	0.683983	0.821012	0.364896	0.518519	0.377778	0.0555556	0.00666667	0.809524	0.478689	0.290909	0.367965	0.3125	0.0263653	0.0151515	0.920635	0.550884	0.191489	0.451923	0.953216	0.876712	0.0946372	0.952187	0.361357	0.3	0.937143	0.931092	0.2	0.359606	0.148936	0	0.4	0.325	0.539267	0.224269	0.606061	0.380282	0.040404	0.413793	0.43513	0.0222222	0.208197	0.388889	0.502924	0.565657	0.841549	0.779904	0.178926	0.0145773	0.00511509	0.166667	0.928571	0.152961	0.0079602	0.00505051	0.00349956	0	0.418605	0	0.00332226	0.0198413	0.917391	0.94704	0.0127877	0.01	0.00671141	0.001657	0.00364964	0.00396825	0.0409836	0.911765	0.867117	0.345912	0.515464	0.914634	0.967033	0.414545	0.522459	0.381757	0.273196	0.211111	0.00163934	0.118156	0.220351	0.335	0	0.0136571	0.00487805	0.00527705	0.254777	0.436911	0.195804	0.951219	0.335135	0.915612	0.0173536	0.0023753	0.814286	0.361888	0.898611	0.0104962	0.186047	0.0022805	0.689189	0.770833	0.00386847	0.843284	0.0058997	0.0916031	0.0143627	0.00675676	0	0	0.00974659	0.202532	0.623404	0.528967	0.384615	0.00222965	0.202479	0.617211	0.95612	0.00779221	0.0946108	0.0018018	0.0120643	0.561404	0.00378549	0.00326797	0.00561798	0.966292	0.954128	0.889423	0.922794	0.00216606	0.4	0.703557	0.00250313	0.00740741	0.741379	0.0136986	0.00548697	0.751515	0.00272665	0.00241546	0.00247525	0.761905	0.924528	0.813953	0	0.112216	0.192053	0.00921659	0.00914077	0.0132231	0.00847458	0	0.918367	0.729091	0.00161812	0.491935	0.679245	0.00233236	0.00198807	0.0568562	0.0121547	0.563884	0.771084	0.00301205	0.0132013	0.00582524	0.0547945	0	0.334471	0.00395257	0.814286	0.760504	0.944681	0.937206	0.194529	0.121556	0.966942	0.0405405	0.849462	0.258824	0.923875	0.952381	0.883436	0.957219	0.727273	0.913043	0.940594	0.425339	0.00414938	0.0371517	0.5	0.772914	0.368821	0.454545	0.918367	0.584699	0.928571	0.891192	0.00255754	0.00367309	0.409639	0.127451	0.451697	0.00821355	0.0104478	0.0296192	0.0885609	0.00651891	0.452555	0.354167	0.843931	0.872576	0.981395	0.864407	0.00248447	0.828125	0.244613	0.844828	0.470085	0.246649	0.845714	0.00478469	0.894246	0.881081	0.00414938	0.00416667	0.834158	0.873239	0.0113636	0.0887892	0.661638	0.449606	0	0.175472	0.931818	0.355705	0.942408	0.177778	0.00465116	0.0971302	0.117647	0.909722	0.0379747	0.585302	0.00431965	0.00373599	0.0166667	0	0.808511	0.0190641	0.515358	0.308176	0.793103	0.00533808	0.914591	0.703872	0.418089	0.685714	0.446809	0.197504	0.000818331	0.786885	0.00410798	0.00573066	0.864865	0.900463	0.897059	0.256145	0.0317919	0.948276	0.951841	0.635417	0.235646	0.690476	0.923529	0.861789	0.950221	0.00780031	0.00653595	0.0136452	0	0.00381679	0.651438	0.0025641	0.314286	0.877761	0.964286	0.567568	0.416667	0.924107	0.00303951	0.00306346	0.0252976	0.33795	0.00338983	0	0.00197044	0.00205761	0	0.0267857	0.00581395	0.896861	0.97319	0.943503	0.224109	0.653061	0.737374	0.905941	0.490446	0.231924	0.426914	0.299776	0.716146	0.931818	0.236	0.911111	0.897196	0.4	0.00349162	0.727113	0.689474	0.366667	0.00161551	0.625	0.9375	0.807487	0.387255	0.520958	0.352014	0.783333	0.431818	0.900398	0	0.00512821	0.00357782	0.12037	0.952381	0.0110497	0.00314465	0.330579	0.315789	0.375691	0.528634	0.415584	0.5	0.369492	0.0357143	0.0444092	0.345865	0.181159	0.469027	0.265306	0.259843	0.567847	0.523654	0.167401	0.20202	0.00584112	0.00517241	0.0436681	0.0101523	0.76378	0.894737	0.92	0.941176	0.00469799	0.00312989	0.757576	0.0403226	0.940594	0.00261552	0	0.00112613	0.806452	0.293011	0.00505051	0.00428266	0	0.943925	0.097561	0.0279898	0.00819672	0.940217	0.269006	0.241416	0.945455	0.772727	0.884615	0.00400962	0.00573066	0	0	0.00837321	0.967391	0.959941	0.11	0.00573614	0.921659	0.95614	0.00317259	0.00729927	0	0.823377	0.00416667	0.696	0.892857	0.00773395	0.00605144	0.0114796	0.0321782	0.00473934	0.00532198	0.201635	0.356902	0.235495	0.0465116	0.0045977	0.00677638	0.00332226	0.242063	0.97151	0.71215	0.90625	0.0843373	0.00332226	0.164653	0.948052	0.0218121	0.954442	0.9375	0.856338	0.917031	0.728395	0.494005	0.926254	0.907298	0.681979	0.938272	0.0144928	0.16338	0.633663	0.818182	0.364865	0.86	0.969298	0.00386598	0.00925926	0.00382166	0.977778	0.834606	0.806349	0.236025	0.0031881	0.930502	0.9375	0.00170068	0.00606061	0.893333	0.0097629	0.0200861	0.221176	0.910256	0.955975	0.868421	0.805556	0.877358	0.930693	0.952381	0.945766	0.851293	0.710383	0.333333	0.389183	0.118056	0.264	0.285714	0.309434	0.342205	0.254717	0.893443	0.825758	0.0550459	0.177305	0.00424178	0	0.00431034	0.87092	0.925408	0.00462963	0.572917	0.95625	0.155556	0.489051	0.105263	0.262626	0.393617	0.369863	0.0541872	0.380645	0.275689	0.476744	0.583333	0.355556	0.180952	0.441253	0.470588	0.350365	0.286957	0.416168	0.079646	0.0118519	0.721088	0.883365	0.5	0.354839	0.865672	0.104762	0.94898	0.183838	0.725581	0.166667	0.855615	0.00609756	0.0106383	0.921875	0.323944	0.929293	0.909091	0.832461	0.930758	0.923567	0.254054	0.439024	0.00251256	0.356369	0.189038	0.39726	0.00258398	0	0.00355872	0.00727273	0.9	0.888889	0.195767	0.00572738	0.000629723	0.21746	0.209607	0.23913	0.24979	0.460784	0.274549	0.806897	0.00458716	0.411765	0.968992	0.944606	0.92126	0.365217	0.960784	0.833333	0.00409836	0.980132	0.969697	0.863905	0.00279135	0.504323	0.558376	0.0196078	0.63167	0.632812	0.864603	0.823633	0.234463	0.9	0.419355	0.43149	0.597826	0.820513	0.662639	0.285714	0.915789	0.94	0.959786	0.925926	0.941423	0.962963	0.679348	0.551724	0.907975	0.87037	0.810651	0.736152	0.74581	0.930818	0.821429	0.00456026	0	0.856	0.901408	0.906667	0.393443	0.831688	0.978495	0.919355	0.932203	0.387486	0.923077	0.315018	0.0101523	0.25	0.279621	0.275591	0.404795	0.304965	0.326203	0.36803	0.349802	0.471338	0.282051	0.366197	0.0918367	0.298913	0.371795	0.222222	0.331852	0.315068	0.303136	0.347826	0.416667	0.28558	0.189236	0.280822	0.249042	0.337838	0.322581	0.925	0.974178	0.885714	0.908333	0.931579	0.929897	0.95	0.978102	0.989247	0.932292	0.914286	0.933333	0.0619195	0.00413223	0.330189	0.0272727	0.512698	0.723077	0.488372	0.705607	0.694737	0.413978	0.0041841	0.05	0.495714	0.6	0.27937	0.523944	0.046083	0.440945	0.396714	0.0205128	0.95082	0.000990099	0.641026	1	0.931271	0.906022	0.825545	0.824561	0.0140845	0.0149254	0.616	0.920863	0.0157068	0.435065	0.947368	0.826816	0.885417	0.824242	0.966777	0.00689655	0.772182	0.955556	0.613982	0.964286	0.843066	0.9501	0.921875	0.84303	0.729167	0.404218	0.43299	0.882353	0.00516351	0.960396	0.93568	0.962865	0.900553	0.923719	0.848875	0.924528	0.905836	0.955556	0.97561	0.935285	0.904959	0.913559	0.980989	0.18	0.15374	0.806122	0.625698	0.961039	0.990385	0.96071	0.00376294	0.00888889	0.0795455	0.869091	0.306452	0.322506	0.882979	0.23301	0.152976	0.652174	0.981982	0.559671	0.00374065	0.333333	0.126482	0.37069	0.241758	0.856115	0.507407	0.431818	0.356322	0.414286	0.422222	0.427027	0.186534	0.469231	0.138583	0.352941	0.577922	0.62724	0.299924	0.924731	1	0.00104058	0.00296736	0.0102389	0.00471698	0.00423131	0.96997	0.963899	0.956349	0.00834879	0.00819672	0.084399	0.00487013	0.0161002	0.00273038	0.190751	0.304104	0.309651	0.438735	0.883663	0.956522	0.444797	1	0.635593	0.765625	0.854938	0.363954	0.263889	0.442469	0.409045	0.40927	0.421875	0.251055	0.475	0.449472	0.867769	0.310606	0.968379	0.392593	0.397993	0.127682	0.0549451	0.196195	0.426829	0.298786	0.342733	0.114607	0.0679612	0.325142	0.931429	0.945026	0.337461	0.313933	0.170759	0.855556	0.816	0.849558	0.528634	0.536222	0.241935	0.36	0.373057	0.315385	0.273859	0.00544959	0.172662	0.298611	0.37414	0	0.290323	0.381283	0.0785908	0.168582	0.914894	0.808511	0.80814	0.835526	0.891892	0.793103	0.815126	0.713631	0.759815	0.937092	0.903543	0.926692	0.569231	0.883065	0.808463	0.376147	0.603604	0.379562	0.280105	0.44385	0.367257	0.313084	0.32	0.531532	0.269366	0.489583	0.336735	0.240816	0.349716	0.442857	0.225352	0.169811	0.318408	0.338095	0.435461	0.433121	0.265625	0.32764	0.302158	0.310769	0.838046	0.954023	0.47037	0.943182	0.834197	0.910828	0.954023	0.540351	0.954128	0.985981	0.938931	0.0204082	0.928571	0.883011	0.861947	0.911308	0.944882	0.782609	0.858561	0.586387	0.704348	0.954849	0.267357	0.428571	0.401202	0.485714	0.423729	0.00895522	0.242149	0.849194	0.319149	0.283706	0.380952	0.336323	0.227811	0.00345304	0.00268216	0.370968	0.857798	0.00275103	0.763994	0.619048	0.732143	0.678571	0.67052	0.391728	0.276498	0.274306	0.449123	0.00677966	0.830769	0.73913	0.714801	0.612305	0.385965	0.339176	0.00915751	0.607143	0.653333	0.0157791	0.316667	0.327273	0.268939	0.463964	0.0773532	0.0140845	0.42	0.3	0.604651	0.90625	0.00527072	0.787879	0.943396	0.909091	0.900524	0.832335	0.00298507	0.316486	0.510638	0.0740331	0.927273	0.846429	0.813953	0.945455	0.923664	0.763889	0.856302	0.295	0.563636	0.0149701	0.880542	0.828125	0	0.89916	0.842105	0.91	0.804878	0.96	0.00659631	0.00528402	0.00440529	0.828571	0.295918	0.0179283	0.912736	0.701754	0.363636	0.827586	0.907407	0.30303	0.888283	0	0.842105	0.0045045	0.010989	0.002693	0	0.0366492	0.947867	0.558824	0.333333	0.843462	0.125806	0.125984	0.248227	0.878378	0.82266	0.649573	0.028103	0.00515464	0.0075188	0.973684	0.911067	0.633333	0.83945	0.840741	0.170833	0	0.142857	1	0.0519481	0.277778	0.927536	0.892241	0.0366972	0.686441	0.916355	0.896226	0.921875	0.91598	0.718085	0.897623	0.515284	0.9	0.507177	0.312253	0.949367	0.895765	0.953216	0.909091	0.0599343	0.523944	0.546939	0.278607	0.473896	0.4	0.48294	0.336134	0.965909	0.433735	0.0316456	0.816667	0.00470035	0.852941	0.171429	0.257256	0.818182	0.767241	0.436997	0.779167	0.493953	0.729412	0.610556	0.591993	0.617021	0.457831	0.456693	0.542857	0.193563	0.324786	0.603411	0.566667	0.00758294	0.0340136	0.378608	0.870968	0.97037	0.939024	0.041502	0.766249	0.918919	0.5	0.257143	0.809917	0.933974	0.769231	0.242775	0.120545	0.302118	0.379531	0.262774	0.886364	0.763441	0.53271	0.894737	0.83871	0.343653	0.458333	0.409091	0.2	0.415869	0.181818	0.462963	0.242236	0.196667	0.275	0.332283	0.0639386	0.116592	0.28	0.333333	0.173077	0.397163	0.00202429	0.387597	0.131783	0.0139442	0.160494	0.327586	0.398564	0.956522	0.947896	0.00219298	0.00993378	0.00835655	0.949541	0.970149	0.470899	0.255696	0.208092	0.175676	0.626506	0.575	0.654021	0.326733	0.00179319	0.0303951	0.515556	0.763158	0.353107	0.533333	0.00591716	0.348677	0.327818	0.4	0.322511	0.0849057	0.151239	0.0166667	0.00627615	0.00347222	0.0251256	0.00313873	0.577657	0.368421	0.0405405	0.803738	0.00914077	0.0123355	0	0.00886263	0.521739	0.126316	0.00617284	0.00797267	0.162162	0.360902	0.932331	0.176471	0.280967	0.374065	0.790323	0.528497	0.190883	0.239544	0.011236	0.422195	0.163136	0.0118203	0.842105	0.491228	0.458204	0.436869	0.406977	0.76514	0.642023	0.694444	0.901036	0.868035	0.585366	0.687898	0.239819	0.506944	0.44208	0.67957	0.284211	0.792982	0.470588	0.876712	0.885635	0.945324	0.899848	0.92584	0.917892	0.00347826	0.0234375	0.00749064	0.189415	0.914894	0.943662	0.0357143	0.00394997	0	0.966019	0.880282	0.00388538	0.00865801	0.311675	0.803204	0.487179	0.46	0.869565	0.491525	0.789474	0.875912	0.160714	0	0.00891972	0.653846	0.424242	0.507042	0.783198	0.652174	0.95	0.981481	0.712397	0.883721	0.00830141	0.79646	0.87069	0.128205	0.964824	0.261905	0.0115416	0.00498753	0.004095	0.116505	0.842857	0.365854	0.024911	0.00694444	0.00327869	0.0793651	0.285714	0.647059	0.28	0.236842	0.64511	0.00505051	0.00369004	0.00500835	0.332665	0.00382816	0.815013	0.557377	0.576531	0.649289	0.141509	0.893162	0.102512	0.00275482	0.261938	0.357212	0.918723	0.640751	0.00405269	0.871795	0.00304878	0.0028222	0.214612	0.135029	0.458333	0.00122399	0.454887	0.00486381	0.00382514	0.00633914	0.965909	0.00166113	0	0.0318725	0.722881	0.874372	0.621951	0.215543	0.269231	0	0.557522	0.517857	0.00791557	0.00564972	0.00937766	0.00454545	0.790179	0.00406504	0.00461894	0.772727	0.518919	0.852941	0.906412	0.00421941	0.00253165	0	0	0.00631413	0.00281294	0.00486618	0.00280308	0.794562	0.88664	0.155093	0.0245399	0.00317965	0.157692	0.122093	0.00185874	0.00811688	0.851585	0.00209205	0.0253054	0.00328228	0.615385	0.00251046	0.00997698	0	0.00451467	0.373333	0.106383	0.0321101	0.00505476	0.00421496	0.0147453	0.411215	0.533981	0.967546	0.898734	0.658333	0.340426	0.962963	0	0.0022831	0.004329	0.00607533	0.9375	0.85	0.356902	0.291667	0.131313	0.0075594	0.0103093	0.00475059	0.386728	0.257805	0.469697	0.244681	0.00201613	0.00732601	0.1	0.00469169	0.575758	0.0214932	0.265625	0.132353	0.0045403	0.00455581	0.00143678	0	0.975	0.00295276	0.01222	0.0179128	0.018797	0.320641	0.321429	0.0457143	0.361702	0.00385356	0.833333	0.00596125	0.939759	0.00950872	0.253788	0.78022	0.815534	0.74359	0.648276	0.727273	0.00621118	0.661481	0.0121951	0.00171821	0.0065182	0.00436681	0.915556	0.00459016	0.0150215	0.00398633	0.0042471	0.00223714	0.04	0.00326264	0.0072904	0.00456621	0.498077	0.00595784	0.915612	0.0108401	0.00100705	0	0.00251256	0.573171	0.0137825	0.382114	0.523891	0.642857	0.550347	0.0453375	0.3	0	0.00438212	0.864198	0.905172	0.0018018	0.00795229	0.0247934	0.0251716	0	0	0.00723982	0.0853659	0.00186916	0.00702988	0.330564	0.00642674	0	0	0.00126422	0.00283286	0.03125	0.53617	0.232372	0.373134	0.4	0.765957	0.022069	0.481586	0.515152	0.186813	0.80381	0.0725244	0	0.141343	0.0019685	0.576531	0.31	0.90566	0.911602	0.855556	0.765625	0.884354	0.607843	0.00536847	0.00474496	0.95614	0.897959	0.857143	0.915584	0.070137	0.875758	0.552381	0	0.0769231	0.845283	0.675325	0.99	0.0027137	0.00287081	0.00467602	0.00294985	0.00200267	0.00206897	0.935484	0.247619	0.00212089	0.0351494	0.0450161	0.00830368	0.174579	0.0859873	0.00878049	0.157895	0.234592	0.922286	0.0131234	0.00321285	0.00622407	0.439462	0.00192308	0.239496	0	0.0100251	0	0.904468	0.858108	0.00226757	0.00402955	0	0.839806	0.433333	0.934713	0.0801833	0.097561	0.158768	0.167059	0.0698324	0.21322	0.167224	0.327511	0.0641026	0.467153	0.163017	0.183333	0.91989	0.0134731	0.545455	0.302395	0.236538	0.916898	0.160338	0.530769	0.634921	0.289157	0.263934	0.221745	0.528302	0.907407	0.502947	0.250531	0.0170732	0.011396	0.023622	0.0638298	0.248092	0.409277	0.775	0.803571	0.394737	0.785124	0.00188679	0.344754	0.529412	0.583333	0.470968	0.694301	0.882353	0.763636	0.714286	0.958333	0.970509	0.0927835	0.0104712	0.174863	0.877108	0.795918	0.479167	0.0462046	0.00711238	0.00351865	0.916279	0.00420757	0.986111	0.780702	0.0915033	0.0945274	0.928571	0.931818	0.959184	0.966667	0.00501253	0.0031264	0.00383877	0.00725389	0.0238095	0.310638	0.00486618	0.00577617	0.0710696	0.179245	0.26087	0.366279	0.227545	0.144156	0	0.00343643	0.00442478	0.0277778	0.00305499	0.00755668	0.383319	0.101737	0.0133038	0.31201	0.280423	0.025	0.530806	0.253612	1	0.0023753	0	0.00490677	0.00507614	0.00825826	0.0125	0.00475436	0.952381	0.0925926	0.011599	0.620219	0.921053	0.87963	0.960474	0.933333	0.954082	0.922053	0.929134	0.975926	0.860759	0.232456	0.00974314	0.000863558	0.446686	0.935897	0.982456	0.843137	0	0.176471	0.0121359	0.00179533	0.00333704	0.00962696	0.0065703	0.00349243	0.00724638	0.00841515	0.00232288	0.003861	0.033557	0.0017138	0.00341297	0.00211864	0.00492611	0.0227618	0.00460476	0.202691	0.143541	0.0894454	0.128617	0.897436	0.497793	0.0173913	0.438679	0.00621118	0.103312	0.830357	0.322148	0.25974	0.806452	0.829365	0.95283	0.77193	0.909091	0.157627	0.230932	0.106061	0.42029	0.00887311	0.77892	0.637209	0.455357	0.481013	0	0.00977199	0	0.00986193	0.898361	0.333333	0.00159744	0.00305188	0.00472813	0.00507614	0.00618557	0.00344828	0.00740741	0.171717	0.921348	0.413043	0.757246	0.688623	0.0034904	0.00548446	0.0744681	0.942029	0.909091	0.0014245	0.00447928	0.97037	0.962687	0.486441	0.354348	0.220274	0.689815	0.473795	0.573477	0.334714	0.679641	0.449153	0.422014	0.469466	0.459697	0.460317	0.493282	0.498838	0.000766871	0.00327715	0.00990099	0.00917431	0.016791	0.578704	0.00534283	0.740385	0.969697	0.485507	0.318182	0.376471	0.432836	0.466667	0.594203	0.00834492	0	0.851351	0.00288739	0.567901	1	0.15942	0.45	0.115385	0.169231	0.00528701	0	0.0152009	0.401709	0.712177	0.95	0.857143	0.923729	0.907692	0.0434783	0.00823529	0.00456969	0	0.893491	0.985294	0.605307	0.99	0.949052	0.951807	0.744382	0.839662	0.00584795	0.8	0.607143	1	0.00392157	0.00760456	0.77193	0.827731	0.533333	0.84507	0.82	0.531303	0.350575	0.551471	0.416149	0.0797414	0.526909	0.664888	0.518248	0.658436	0.535714	0.4102	0.859813	0.903226	0.368421	0.694215	0.455154	0.0837766	0.15444	0.167519	0.0144928	0.52	0.56	0.253521	0.101852	0.5	0.00224467	0.462963	0.46875	0.535714	0.764706	0.311728	0.78125	0.841667	0.039604	0.217391	0.482759	0.904762	0.891304	0.00483351	0.56682	0.0738255	0.00651466	0.242857	0.528455	0.441989	0.450863	0.425862	0.416667	0.4125	0.89726	0.807692	0.0175695	0.0195122	0.830189	0.918919	0.870968	0.742857	0.471154	0.0537634	0.970803	0.625	0.506173	0.525	0.853659	0.773196	0.761745	0.37037	0.589041	0.671875	0.340741	0.873418	0.596774	0.864865	0.851064	0.636364	0.894309	0.891892	0.819079	0.8	0.00416378	0.935484	0.909091	0.129032	0.0773333	0.00819672	0.00775194	0.00344531	0.5	0.586667	0.1	0.666667	0.905797	0.667832	0.0103245	0.873563	0.940414	0.979592	0.927835	0.833333	0	0.00238663	0	0.186441	0.56044	0.0136986	0.925926	0.00201613	0.182927	0.388889	0.878049	0.0126582	0.506494	0.509434	0.538462	0.287356	0.271605	0.28877	0.142857	0.152542	0.169118	0.314815	0.213757	0.223188	0.0895522	0.390805	0.230248	0.5	0.0723982	0.0437788	0.280543	0.0959651	0.00155642	0.003125	0.00499168	0.00191939	0.0058309	0.399745	0.38676	0.936396	0.580645	0.875912	0.686275	0.850877	0.638298	0.397993	0.744681	0.434783	0.931727	0.861446	0.460465	0.256716	0.241379	0.493913	0.203072	0.29862	0.00347222	0.0420819	0.0265991	0.00956586	0.201439	0.270026	0.501066	0.348684	0.328125	0.0963855	0.234375	0.841121	0.00277008	0.00397022	0.0305085	0.829787	0.628866	0.00439239	0.0121212	0.826389	0.209524	0.00460299	0.0492245	0.00392157	0.0327381	0.00384862	0.00488998	0.0045819	0.539823	0.851852	0.875616	0.0350649	0.235514	0.22541	0.29703	0.296	0.189152	0.197802	0.395604	0.0526316	0.00498753	0.00331439	0.639098	0.00957354	0	0.376694	0.781457	0.872093	0.1	0.493113	0.867925	0.598726	0.903226	0.862637	0.947183	0.897727	0.91411	0.296703	0.0219264	0.950207	0.793333	0.00728155	0.716102	0.00780234	0.836735	0.695853	0.538153	0.48318	0.477801	0.0181818	0.015	0.0106667	0.000860585	0.00258398	0.55	0.00498753	0.00527009	0.0145278	0.0030303	0.0067243	0.00693756	0.00380228	0.940318	0.33237	0.341686	0.347222	0.172078	0.3137	0.666667	0.00677966	0.032	0.148867	0.0909091	0.119831	0.238095	0.459259	0.00657895	0.00172117	0.00203666	0.925	0.00614035	0.0168675	0.913725	0.00921659	0.00342466	0.342391	0.945205	0.0213115	0.00142248	0.10802	0.00364697	0.893591	0.94843	0.0129758	0.0768322	0.154891	0.896226	0.336252	0.247191	0	0.0891862	0.00405327	0.00504202	0.0632911	0.00448934	0.158879	0.319328	0.25	0.0394366	0.034188	0.0236014	0.0242483	0.0625	0.00972898	0.0254934	0.0679157	0.439614	0.00281889	0.00993378	0.0447883	0.0187207	0.516264	0.00396301	0.00392465	0	0.0358025	0	0.433121	0.857143	0.496774	0.980769	0.470679	0.462963	0.556634	0.761628	0.338235	0.733333	0.00698603	0.938462	0.00496141	0	0.484076	0.0111111	0.291971	0.00168067	0	0.0204678	0.00320954	0.0023068	0.0180624	0.0301003	0.00765607	0	0.833333	0.373529	0.0296097	0.197205	0.304878	0.817708	0.779661	0.00618047	0.00725806	0	0.00606796	0.0116667	0.481752	0.00520382	0	0.00719424	0.004561	0.741071	0.00326264	0.106383	0.149682	0.152139	0.309904	0.253731	0.153396	0.183246	0.298969	0.0569106	0.217647	0.334951	0.00508475	0.00910125	0.0691729	0.00423953	0.00729927	0.931416	0.820346	0.948113	0.0386266	0.785088	0.908397	0.788732	0.893805	0.733577	0.0851064	0.0794948	0.0107527	0.151961	0.00444225	0.786957	0.80563	0.152416	0.00433135	0.896226	0.00796178	0.934783	0.485149	0.382979	0.00840336	0.00536913	0.00869565	0.00305011	0.0145985	0.00389484	0.00181818	1	0.00332226	0.111111	0.00611995	0.00809717	0.454545	0.36063	0.00621118	0.361798	0.942322	0.713542	0.00857143	0	0.601695	0.896552	0.00310559	0	0.944175	0.0140281	0.00531915	0.0107527	0.00757576	0.347945	0.960591	0.259645	0.929515	0.00578035	0.00702576	0.373239	0.836634	0.922705	0.880228	0.886202	0.209524	0.024	0.00473037	0.00225428	0.686406	0.741453	0.00180018	0.0589544	0.31348	0.438105	0.0637755	0.323529	0.00371747	0.892473	0.965517	0.00213675	0.00671141	0.00413052	0.00504686	0.00628931	0.00438917	0.746641	0.00332594	0.00634058	0.0186916	0.00550964	0	0.00114679	0.00215983	0.00609137	0	0	0.0584145	0.793201	0.769575	0.00779727	0.00478469	0.00840336	0.33737	0.117139	0.0180033	0.0620209	0.00414938	0.586957	0.928	0.0309278	0.0362473	0.69697	0.6	0.925926	0.876712	0	0	0.00580833	0.00500835	0.118257	0.170213	0.411538	0.0532544	0.567901	0.266187	0.126984	0.960526	0.597015	0.489796	0.150502	0.00408163	0.0149254	0.195122	0.848485	0.0449658	0.151659	0.189516	0.231111	0.29927	0.0625	0.0824742	0	0.0809917	0.496	0.432124	0.173684	0.037037	0.0584239	0.13119	0.121345	0.0171359	0.416667	0.033241	0.111354	0.00331126	0.00175439	0.927602	0.0810811	0.593496	0.397698	0.434146	0.954198	0.922249	0.895522	0.798995	0.265306	0.00317259	0.00353357	0.619883	0.130536	0.888889	0.00510856	0.846011	0.285714	0.00334076	0.0760456	0.892857	0.930736	0.961336	0.896552	0.206226	0.8125	1	0.471429	0.961538	0.00455581	0.642336	0.963415	0.348718	0.308462	0.034662	0.0362976	0.394834	0.356048	0.392857	0.416667	0.0350154	0.0131291	0.930233	0.919668	0.005997	0.34375	0.337088	0.434211	0.150943	0.456274	0.0033195	0.00599201	0.010663	0.920792	0.492537	0.445076	0.965455	0.925	0.902439	0.00564334	0.0212389	0.571549	0.628319	0.866667	0.907692	0.863636	0.473397	0.938144	0.714447	0.89875	0.809524	0.883392	0.833333	0.897839	0.893617	0.00655022	0.0040404	0.956863	1	0.00786627	0.989011	0.940397	0.524731	0.939791	0.948718	0.855346	0.00436999	0.00611247	0.00394867	0.0052356	0.873684	0.00381679	0.0042061	0.00526316	0.00406504	0.00704225	0.000660939	0.0695971	0.937193	0.96875	0.848101	0.752	0.00348779	0.00475737	0.911565	0.956175	0.59628	0.962963	0.607595	0.957647	0.255102	0.00398406	0.0197368	0.180556	0.450151	0.57384	0.892308	0.869242	0.931915	0.92907	0.920493	0	0.92	0.00842359	0	0.00921659	0.867257	0.955665	0.923972	0.879257	0.0190797	0.0251509	0.73125	0.926958	0.912329	0.449153	0.00603136	0.00407332	0.00538278	0.905109	0.705882	0.57309	0.555556	0.77931	0.737705	0.885714	0.404463	0.0552486	0.9	0.363855	0.285029	0.536232	0.453083	0.454463	0.217886	0.297342	0.320499	0.330285	0.226891	0.510554	0.496047	0.191781	0.520833	0.0377358	0.940678	0.16	0.94012	0.0569106	0.166185	0.803279	0.75	0.968553	0.00473093	0.047619	0.0989011	0.735632	0.890351	0.9	0.959184	0.0425532	0.00370645	0.761905	0.929825	0.971963	0.261328	0.00584795	0	0.0392927	0.864985	0.363296	0.307339	0.258621	0.455696	0.424968	0.719653	0.390671	0.74359	0.0291317	0.255486	0.597101	0.818035	0.368932	0.266667	0.672414	0.16	0.293624	0.973404	0.241993	0.350254	0.065	0.631579	0.00416378	0.0120301	0.0363128	0.002849	0.736181	0.286432	0.887712	0.79646	0.887324	0.721951	0.0814249	0.22807	0.796093	0.815789	0.821277	0.736686	0.631285	0.636896	0.836032	0.703857	0.846154	0.886139	0.883886	0.163934	0.212121	0.425	0.751429	0.196078	0.843478	0.922043	0.944024	0.972973	0.687919	0.00265816	0.62406	0.00743494	0.00335008	0.00963597	0.00387597	0.845481	0.935484	0.96875	0.897196	0.0163934	0.276423	0.0900693	0.827586	0.0182768	0.54078	0.610922	0.0743243	0.901099	0.104972	0.46516	0.074558	0.938272	0.00725222	0.00691563	0.00411523	0.00389779	0.0120919	0.677778	0.530612	0.388298	0.647059	0.722807	0.283122	0.788732	0.390769	0.902326	0.675926	0.526316	0.695652	0.75	0.0949495	0.9447	0	0.0365641	0.60411	0.00331911	0	0	0.00737463	0.00429185	0.00630915	0.00666667	0.927046	0.68815	0.222222	0.777778	0.46789	0.322857	0.00298211	0.322767	0.357341	0.850325	0.00268456	0.00711382	0.00441176	0.00372787	0.0857143	0.100186	0.00432526	0	0.0771704	0.764706	0.898876	0.606853	0.119048	0.749077	0.00384246	0.0410448	0.939024	0.644068	0.949074	0.734375	0.454545	0.857988	0.288744	0.489687	0.380952	0.218935	0.580645	0.907407	0.780899	0.293333	0.263158	0.549451	0.469388	0.925	0.0111111	0.00292398	0.755102	0.252252	0.940298	0.00639659	0.804878	0.583784	0.477833	0.00256739	0.00671893	0.00860215	0.005	0.00205761	0.00121212	0	0.00359281	0.00540541	0.00436681	0.0512821	0.489362	0.00391645	0.0297619	0.559448	0.454336	0.539075	0.0100942	0.0107296	0.011065	0.0219224	0.00343249	0.365854	0.230483	0.340426	0.201681	0.450382	0.497377	0.122222	0.460674	0.554217	0.472779	0.938489	0.945669	0.923567	0.886076	0.348279	0.639925	0.592593	0.926316	0.795775	0.605263	0.775	0.478212	0.716981	0.336957	0.126437	0.378873	0.479798	0.590909	0.846062	0.9125	0	0.622222	0.915094	0.659091	0.894737	0.784314	0.0529301	0.258333	0.941176	0.0913242	0.344498	0.727273	0.948805	0.954545	0.819149	0.8	0.764706	0.916667	0.581395	0.0291777	0.818182	0.83871	0.666667	0.75	0.410526	0.816667	0.318182	0.846154	0.857143	0.926829	0.793651	0.761905	0.879121	0.773585	0.857143	0.853448	0.950673	0.68254	0.956175	0.84375	0.0129032	0.669291	0.6	0.191176	0.916667	0.886792	0.939759	0.87037	0.566667	0.925	0.588015	0.758333	0.96063	0.341629	0.574803	0.952381	0.809524	0.865385	0.4	0.848485	0.809524	0.575758	0.767442	0.9	0.517857	0.613527	0.895706	0.882353	0.270833	0.818182	0.923333	0.5	0.153846	0.954545	0.801418	0.00366636	0.417047	0.515152	0.336134	0.0266075	0.0229008	0.0949936	0.390244	0.00680272	0.0550747	0.245283	0.903955	0.429907	0.262626	0.530612	0.715	0.695652	0.653448	0.75	0.0126874	0.00491803	0.00877193	0.00396825	0.00361011	0.00293686	0.478873	0	0.00625978	0.375	0.962617	0.754717	0.412698	0.93617	0.475703	0.711111	0.159091	0.8	0.875	0.957983	0.869565	0.0269542	0.931579	0.872951	0.803571	0	0.924084	0.593023	0.16129	0.00701754	0.872549	0.841727	0.275591	0.46875	0.93125	0.00634249	0.00472813	0	0.0320197	0.238018	0.5659	0.566667	0.954545	0.75	0.466019	0.260465	0.452381	0.92	0.535948	0.568965	0.00414365	0.592593	0.00343938	0.927419	0.147826	0.639205	0.937239	0.382353	0.0022779	0.00253807	0.953917	0.00460829	0.181087	0.777058	0.460916	0.432099	0.971831	0.237333	0.436392	0.402116	0.541176	0.285354	0.517915	0.489744	0.733333	0.299694	0.00594273	0.34252	0.0421687	0.16303	0.0164251	0.361446	0.792627	0.8	0.730769	0.759259	0.697987	0.333333	0.60199	0.914449	0.193742	0.175283	0.496212	0.249389	0.909091	0.0348837	0.920245	0.419643	0.4375	0.842105	0.835294	0.0107399	0.936667	0.00483425	0.735537	0.470968	0.918605	0.911111	0.260204	0.916667	0.102639	0.00721154	0.0882353	0.003367	0.012012	0.00347893	0.00371747	0.0351759	0.00341297	0.0977918	0.979592	0	0.857143	0.617021	0.83871	0.141414	0.628571	0.546423	0.251497	0.35545	0.533913	0.959184	0.135632	0.0538117	0.970037	0.284431	0.294872	0.428571	0.357143	0.463602	0.901024	0.528846	0.493377	0.00548246	0	0.00809717	0.913793	0.00622665	0.820513	0.236364	0.00630631	0.00426569	0.692308	0.00464253	0.00344037	0.117405	0.00183486	0.0252101	0.6	0.00629261	0.951965	0.00414556	0.00455927	0.00330396	0.00736842	0.54717	0.423277	0.0345695	0.652299	0.371777	0.348333	0.548527	0.627383	0.4	0.473849	0.32368	0.424731	0.227273	0.0516556	0.287879	0.518272	0.516484	0.586667	0.276167	0.118504	0.0025	0.423704	0.00431965	0.00888889	0.625	0.378378	0.868421	0.962825	0.907692	0.0162162	0.274566	0.979167	0.884058	0.0553306	0.870159	0.0426357	0.321012	0.810811	0.0481928	0.00414938	0.783333	0.22467	0.83959	0.266497	0.1875	0.139466	0.182524	0.162109	0.218391	0.0636183	0.388587	0.364669	0.247585	0.612613	0.275	0.429319	0.183099	0.105769	0.904	0.0508475	0.0048011	0.0142672	0.166667	0.625	0.851351	0.039548	0.68617	0.501859	0.701149	0.867925	0.00947867	0.024	0.663866	0.565657	0.900262	0.00877193	0.0510949	0.967742	0.137871	0.580913	0.6	0.0144231	0.00534759	0.00549451	0.0199115	0.89881	0.00443262	0.087234	0.466814	0.270869	0.224586	0.306723	0.462916	0.294643	0.289333	0.362869	0.52	0.212066	0.393204	0.0442073	0.0128755	0.58457	0.578512	0.0170213	0.003861	0.101604	0.170153	0.518717	0.602041	0.513076	0.432956	0.142606	0.365524	0.292308	0.338462	0.194139	0.177686	0.229862	0.184211	0.258503	0.10087	0.236629	0.0625	0.314815	0.42381	0.249032	0.271249	0.493464	0.210648	0.266917	0.294118	0.524904	0.00736196	0.00478469	0.457831	0.234862	0.269613	0.302913	0.279357	0.217573	0.15748	0.130102	0.129825	0.302098	0.16866	0.0202265	0.471483	0.514563	0.389706	0.261273	0.566406	0.0565217	0.00390625	0	0.187845	0.482143	0.782051	0.0609598	0.125	0.0112	0.0798403	0	0.948718	0.268519	0.00460829	0.00881764	0.00444198	0.933333	0.00960923	0.970874	0.00474684	0.0192308	0.0833333	0.423077	0.0211538	0.00551615	0.690476	0.939914	0.301887	0.830443	0.938644	0.910053	0.929577	0.506849	0.00552486	0.747899	0.101852	0.55814	0.469697	0.00686275	0.00539568	0.721154	0.894737	0.786408	0.00782123	0.155705	0.934132	0.681818	0.108108	0.0388889	0.3125	0.0378486	0.0215569	0.184874	0.230047	0.0650759	0.0241796	0.0650529	0.321016	0.269184	0.790295	0.883721	0.0294118	0.413793	0.748092	0	0.925373	0.319233	0.823009	0.901099	0.947826	0.114943	0.85	0.884058	0.782443	0.227273	0.253012	0.455446	0.971429	0.74	0.942105	0.714286	0.533333	0.934911	0.409091	0.230769	0.916667	0.563636	0.847826	0.235955	0.00539811	0.886525	0.932584	0.52164	0.521127	0.439394	0.683333	0.738007	0.90625	0.128	0.978022	0.00919842	0.854922	0.801724	0.848485	0.972477	0.880597	0.181818	0.00519288	0.0102302	0.95	0.512605	0.925926	0.977012	0.93913	0.758621	0.592593	0.735294	0.888889	0.896552	0.921053	0.816667	0.397849	0.976471	1	0.890411	0.897436	0.595506	0.504396	0.291667	0.5183	0.0307692	0.424242	0.75	0.561644	0.648649	0.697987	0.539326	0.632432	0.716667	0.334975	0.175325	0.116905	0.33758	0.238095	0.440789	0.0975	0.37037	0.143939	0.00252398	0.183333	0.00684932	0.0124858	0.0225564	0.00391645	0.00331309	0.00618429	0.00273598	0	0.0244233	0.0039019	0.0010627	0.007109	0.00380469	0.00791557	0.00146628	0.0015083	0.00655431	0.0377358	0.792899	0.0327103	0.844907	0.345471	0.0280374	0.393365	0.936975	0.546296	0.507463	0.614987	0.464815	0.499421	0.188335	0.897158	0.747941	0.00245098	0.00625	0.00598802	0.323432	0.454545	0.627049	0.241379	0.204082	0.741935	0.00850159	0.00405269	0.930556	0.976852	0	0.154739	0.0411348	0.00160772	0	0.00184502	0.0021097	0.00525855	0.00514139	0.00372439	0.042328	0.162892	0.536082	0.00326087	0.00945946	0.00847458	0.865591	0.0838901	0.761905	0.880597	0.00921273	0.0151372	0.00327869	0.0016116	0.00504626	0.0373476	0.53277	0.1	0.075	0.21875	0.035343	0.00171969	0.02	0.323529	0.348639	0.0047619	0.00222222	0.015625	0.385621	0.00316456	0.00508906	0.00342466	0.00404858	0.00919118	0.955056	0.00488401	0.948718	0	0.0175781	0.392857	0.93	0.00282087	0.103774	0.481763	0.365854	0.111111	0.857143	0.910112	0.603037	0.45	0.769857	0.652406	0.282407	0.328729	0.231527	0.0164645	0.00495049	0.00237154	0.00452781	0.172414	0.880658	0.938144	0.308824	0.522388	0.144634	0.0455373	0.00361664	0.00220507	0.936652	0.954198	0.44675	0.875	0.986014	0.389222	0.251351	0.125	0.375	0.87234	0.641304	0.00829876	0.00543478	0.00400641	0.00322581	0.00581959	0.346017	0.744639	0.110907	0.00437637	0.608696	0.69774	0.320628	0.237043	0.572368	0.255102	0.169572	0.104982	0.581365	0.360526	0.372727	0.0321932	0.402516	0.00930233	0.0097493	0.00436205	0.0939437	0.0912409	0.42953	0.0653846	0.171429	0.00747986	0.00342466	0.825397	0.52349	0.00456621	0.375	0.435897	0.163551	0.0743322	0.219839	0.151052	0.924528	0.852174	0.75	0.391753	0.895833	0.413793	0.0511364	0.5	0.539171	0.369565	0.0162086	0.140784	0.00337838	0	0.590909	0.678571	0.936364	0.815789	0.358779	0.0967742	0.859813	0.884615	0.137079	0.290698	0.518519	0.705357	0.823529	0.846939	0.0970874	0.360644	0.560606	0.738095	0.927273	0.681614	0.573604	0.558824	0.628788	0.604027	0.0445344	0.603352	0.183918	0.25	0.289216	0.594937	0.778125	0.817073	0.807018	0.710145	0.5625	0.191388	0.195122	0.133758	0.154639	0.529412	0.711268	0.15508	0.465909	0.194986	0.587302	0.728395	0.615385	0.464567	0.470588	0.966667	0.00921659	0.00493827	0.727941	0.86	0.951087	0.00425834	0.00560224	0.671642	0.0176471	0	0.734375	0.853157	0.883495	0	0.00371195	0	0.686567	0.760274	0.0294118	0.891892	0.535714	0.00739827	0.00336417	0.947368	0.630435	0.931818	0.969697	0.892857	0.00133869	0.0287081	0.144578	0.643768	0.439252	0.953608	0.415042	0.416084	0.599156	0.294939	0.207273	0.262357	0.778626	0.00759494	0.792208	0.94964	0.0818546	0.203196	0.00961538	0.327586	0.192552	0.333333	0.129496	0.211382	0.149306	0.165103	0.0822511	0.0834192	0.033557	0.722222	0.0118483	0.120968	0.793503	0.210526	0.0539185	0.010582	0.0285423	0.093617	0.254386	0.38992	0.139535	0.128302	0.100083	0.143719	0.793049	0.2494	0.030303	0.0890869	0.477778	0.702128	0.326234	0.0114504	0.894737	0.0180832	0.00456621	0.0214477	0.854545	0.00746269	0.0606557	0.0028169	0	0.517241	0.804878	0.933333	0.966667	0.0118243	0.962406	0.89604	0.972093	0.923077	0.907143	0.00304878	0.00354087	0.00844278	0.722772	0.798701	0.00643974	0.00171527	0.727586	0.529412	0.0266904	0.00308642	0.00274725	0.00936768	0.00443787	0.924731	0.0556117	0.794872	0.0230548	0.263941	0.158672	1	0.207824	0.883721	0.565268	0.554377	0.259259	0.0795455	0.724138	0.835616	0.934211	0.938628	0.583486	0.524419	0.88	0	0.260067	0.113208	0.41776	0.771429	0.571429	0.866013	0.550505	0.842105	0.567231	0.59285	0.0012285	0.00260417	0.96875	0.0577508	0.0974026	0.821293	0.5	0.822511	0.860987	0.62141	0.806452	0.929515	0.894231	0.939547	0.0483764	0.952599	0.784615	0.00092081	0.00831025	0.00334448	0.631579	0.887017	0.847458	0.79	0.100287	0.00849515	0.0824053	0.909639	0.892857	0.925926	0.48	0.93609	0.917234	0.948925	0.950617	0.779412	0.970588	0.959707	0.00307692	0.934959	0.6	0.00294985	0.00478469	0.902857	0.671958	0.9	0.697368	0.808511	0.745098	0.00845411	0.757143	0.133065	0.911765	0.703704	0.319149	0.975309	0.228571	0.817073	0.823529	0.717241	0.290909	0.00730994	0.72043	0.818182	0.850575	0.722222	0.784946	0.930931	0.404594	0.393305	0.414634	0.562092	0.465247	0.399801	0.472028	0.329803	0.16568	0.333753	0.163188	0.312349	0.92185	0.910608	0.207792	0.614458	0.535714	0.00377358	0.12766	0.0933754	0.0146277	0.685484	0.961538	0.6	0.205128	0.833333	0.562334	0.354839	0.219178	0.777778	0.674144	0.648936	0.424967	0.93356	0.5	0.00940439	0.0176211	0.733333	0.887097	0.4375	0.97561	1	0.363128	0.919643	0.90625	0.833333	0.949153	0.693878	0.948454	0.00487409	0.884298	0.927928	0.473684	0.512329	0.490985	0.155556	0.00716846	0.531915	0.861111	0.26701	0.0136986	0.0182129	0.00306748	0.810256	0.716216	0.887055	0.899471	0.276786	0.780142	0.578199	0.231707	0.103036	0.00803213	0.719101	0.94	0.444444	0.026616	0.00406504	0.631579	0.489752	0.898446	0.863158	0.776549	0.0967509	0.850932	0.0106061	0.787234	0.877005	0.762295	0.202247	0.420168	0.36	0.0541872	0.319444	0.918519	0.418317	0.00310559	0.00276243	0.0238095	0.435897	0.495745	0.359281	0.150985	0.885986	0.844444	0.43662	0.00477327	0.991228	0.216867	0.932292	0.492754	0.376712	0.896247	0.108844	0.00272851	0.859649	0.891304	0.654867	0.322917	0.817043	0.0447504	0	0.363636	0.142191	0.0163361	0.12963	0.0977011	0.00348432	0.94898	0.0022338	0.00497018	0.738255	0.00411039	0.024911	0.90812	0.957143	0.738397	0.853846	0.472727	0.248649	0.783133	0.949936	0.958333	0.305714	0.0193237	0.00643087	0.00502513	0.00424628	0.031614	0.828125	0.826516	0.552381	0.0362319	0.235669	0.0083682	0.78125	0.0131579	0.765873	0	0.0842105	0.00580552	0.0010627	0.00474496	0	0.142857	0.75	0	0.00124069	0.201835	0.00694444	0.0134228	0.217245	0.452191	0.0138249	0.00108932	0.740984	0.950658	0.946281	0.955357	0.803279	0.814737	0.745283	0.602041	0.685864	0.784615	0.224276	0.377399	0.475694	0.672131	0.165919	0.349515	0.305882	0.840678	0.396552	0.00506329	0.9625	0.778626	0.827225	0.0286017	0.0057947	0	0.844828	0.882353	0.861386	0.862069	0.888462	0.550077	0.547541	0.0160858	0.802469	0.93295	0.727689	0.705691	0.407563	0.676385	0.713287	0.795322	1	0.245455	0.00851064	0.00153767	0.00550459	0.00428571	0.934783	0.845528	0.717579	0.920319	0.936057	0.00280426	0.884521	0.943231	0.00345423	0.915094	0.903614	0.895678	0.917012	0.485217	0.611111	0.666667	0.664634	0.7	0.935211	0.921466	0.00475624	0.00291545	0.185033	0.825188	0.935691	0.472973	0.0418605	0.930435	0.611111	0.114865	0.00717439	0.883858	0	0.5	0.601399	0.691176	0.379956	0.868644	0.344444	0.467742	0.0328947	0.934307	0.898039	0.822547	0.947368	0.951807	0.938776	0.799308	0.396458	0.913979	0.618421	0.9	0.964286	0.889401	0.9375	0.921305	0.910569	0.964773	0.929412	0.814286	0.944444	0.705882	0.354839	0.371429	0.395349	0.154762	0.492236	0.792916	0.426404	0.00584795	0.375546	0.00874636	0.0714286	0.126761	0.757709	0.313112	0.544371	0.970588	0.858156	0.961474	0.93578	0.872093	0.928814	0.919028	0.972222	0.888525	0.890196	0.926702	0.926094	0.868421	0.95288	0.732394	0.914089	0.9	0.91358	0.965318	0.909483	0.955882	0.518106	0.904348	0.903904	0.846774	0.929716	0.944068	0.923636	0.891496	0.960474	0.927419	0.938739	0.960352	0.95279	0.599609	0.687747	0.919753	0.930693	0.955912	0.924332	0.966184	0.913043	0.928571	0.933248	0.962049	0.824034	0.921303	0.925714	0.458333	0.313043	0.266667	0.276074	0.338599	0.385366	0.550933	0.455455	0.287982	0.0267994	0.501945	0.404908	0.450758	0.340573	0.185567	0.881862	0.909091	0.0403509	0.4	0.9375	0.597701	0.833333	0.740642	0.689655	0.15625	0.0938967	0.599609	0.869888	0.850877	0.771429	0.876405	0.652778	0.49	0.45	0.876471	0.944984	0.02849	0.85034	0.881579	0.827957	0.765957	0.842767	0.494505	0.880952	0.0038525	0.00389864	0.735294	0.470588	0.930769	0.408537	0.385135	0.847826	0.0790569	0.946565	0.287097	0.900433	0.929648	0.920755	0.938776	0.955707	0.924731	0.354955	0.276596	0.389671	0.008	0.344086	0.947917	0.72973	0.660819	0.817143	0.126582	0	0.833333	0.358722	0.338983	0.818372	0.896296	0.527778	0.659389	0.796296	0.916667	0.880597	0.0662651	0.966361	0.509971	0.789474	0	0.350699	0.898058	0.823944	0.843441	0.677083	0.927357	0.0634921	0.791045	0.203297	0.563636	0.939068	0.952681	0.92233	0.88	0.888889	0	0.944282	0.34638	0.00301659	0.884298	0.92	1	0.743119	0.875	0.842995	0.963134	0.96	0.716981	0.655738	0.678233	0.910569	0.59375	0.891892	0.00138504	0.131222	0.393333	0.526718	0.946429	0.386555	0.00273473	0.00571429	0.00762195	0.696429	0.85022	0.00371594	0.909441	0.917706	0.6	0.409241	0.00393701	0.018797	0.911111	0.925373	0.514852	0.944795	0.154545	0.310881	0.395556	0.247664	0.0425532	0.40812	0.545455	0.39823	0.291069	0.388021	0.328859	0.302703	0.187135	0.485842	0.452174	0.506224	0.409982	0.964413	0.333333	0.477041	0.462687	0.234637	0.955381	0.925187	0.722222	0.951368	0.959943	0.936975	0.965612	0.968326	0.945804	0.955882	0.9125	0.956284	0.926471	0.927632	0.950783	0.963532	0.93956	0.775947	0.870968	0.971154	0.964861	0.81746	0.93958	0.970639	0.931429	0.805128	0.915185	0.953975	0.936799	0.952381	0.69	0.950495	0.280702	0.93125	0.808943	0.247549	0.0254545	0.770142	0.944056	0.205882	0.951351	0.482283	0.0506329	0.615385	0.78022	0.622691	0.91958	0.923567	0.917476	0.923664	0.958333	0.88785	0.957118	0.908918	0.954955	0.954233	0.919571	0.709559	0.5	0.842829	0.911111	0.962766	0.0175439	0.974359	0.00212314	0.00465477	0.167665	0.418006	0.744526	0.416118	0.374775	0.318182	0.270538	0.395062	0.221374	0.453704	0.282609	0.214286	0.940217	0.19	0.236111	0.974026	0.953461	0.804878	0.946237	0.766537	0.465909	0.181818	0.00634921	0.526596	0.409357	0.837209	0.834171	0.746875	0.947242	0.947368	0.854839	0	0.958763	0.0390625	0.900735	0.886792	0.814286	0.873239	0.917031	0.843478	0.952601	0.925247	0.972103	0.94958	0.928237	0.90274	0.848485	0.8	0.942857	0.958333	0.0222222	0.854701	0.933706	0.981481	0.909574	0.956019	0.910029	0.669811	0.207547	0.508065	0.337243	0.678571	0.629562	0.297872	0.381326	0.272436	0.541033	0.371245	0.796296	0.656863	0.486322	0.54	0.557173	0.611111	0.520833	0.488235	0.207547	0.237805	0.518707	0.486486	0.831858	0.903756	0.868014	0.569106	0.366279	0.956044	0.723343	0.48564	0.422222	0.453608	0.913043	0.911964	0.859375	0.609756	0.341727	0.578947	0.0909091	0.883333	0.260563	0.927393	0.88785	0.952703	0.897727	0.9	0.0020284	0.0040404	0.208029	0.944828	0.883289	0.447732	0.853659	0.430233	0.791209	0.890681	0.344978	0.818605	0.473498	0.919263	0.895184	0.932292	0.884892	0.986395	0.927928	0.00387222	0.00542005	0.912698	0.540123	0.714793	0.760369	0.804833	0.909836	0.0146341	0.00731261	0.799043	0.862416	0.940895	0.915385	0.614907	0.545455	0.8125	0.916667	0.917847	0.940199	0.00492611	0.108581	0.544629	0.257692	0.193593	0.436937	0.875	0.953291	0.894737	0.961259	0.899713	0.955923	0.911111	0.944056	0.955696	0.701299	0.911854	0.850856	0.376	0.129009	0.234921	0.563107	0.162295	0.531052	0.403736	0.641509	0.765013	0.898333	0.763889	0.825427	0.41	0.938803	0.785714	0.00535714	0.0155869	0.204167	0.469388	0.156522	0.915344	0.0558659	0.216034	0.926175	0.926641	0.00417711	0.056962	0.918118	0.00436999	0.835821	0.657143	0.5625	0.002	0.00350263	0.00611995	0.0143885	0.2397	0.05	0.717391	0.126786	0.0107527	0	0.00335946	0.0027027	0.0159574	0.00485437	0.0204082	0.710309	0.496479	0.977778	0	0.0184382	0.059952	0.0380952	0.79661	0.88	0.888889	0.872727	0.819672	0.499064	0.416404	0.150588	0.751553	0.014876	0.0070922	0.923729	0.937743	0.983471	0.444695	0.333333	0.646341	0.00597907	0	0.0642674	0.310698	0.082077	0.00376412	0.948052	0.206379	0.00343643	0.00386847	0.00443459	0.0037037	0	0.00483092	0.00620155	0.00161943	0.0165746	0.685484	0.9	0.00646088	0.00478469	0.945701	0.00320856	0	0.981481	0.34712	0.222482	0.145038	0.00525624	0.00238949	0	0.815789	0.356164	0.00929692	0.00383877	1	0.00506329	0.00537222	0.617977	0.00706714	0.00914634	0.3125	0.121339	0.00456621	0	0.00342466	0.046798	0.285714	0.162092	0.369458	0.465116	0.646326	0.890909	0.956869	0.816327	0.744817	0.360382	0.615385	0.00212314	0.299608	0.279833	0.269841	0.111881	0.356275	0.04102	0.336634	0.324638	0.815789	0.936364	0.91018	0.909326	0.788991	0.0818713	0.007	0.346065	0.441176	0.566406	0.0207743	0.0035551	0.889831	0.00790514	0.00505561	0.0178998	0.477477	0.902256	0.0180723	0.00787402	0.882724	0.934524	0.923159	0.757829	0.79062	0.00125786	0.00520291	0.954078	0.96063	0.930894	0.977778	0.940127	0.415049	0.00616197	0.359313	0.404531	0.351351	0.0263158	0.451128	0.00350877	0.236196	0.00143575	0.852459	0.347368	0.603448	0.179211	0.761733	0.766355	0.794833	0.222222	0.0912322	0.710526	0.110957	0.391198	0.411284	0.65873	0.575325	0.257143	0.5	0.186885	0.0338645	0.18598	0.0791075	0.00315457	0.00508475	0.00485437	0.00375	0.279487	0.487562	0.315789	0.543689	0.266667	0.881579	0.607692	0.740625	0.12574	0.008	0.167488	0.825	0.909091	0.0040107	0.0642202	0.955947	0.15	0.00123457	0.946809	0.825959	0.583333	0.00228833	0.857143	0.00242326	0.00190476	0.349057	0.350254	0.825397	0.00296296	0.696774	0.717391	0.90429	0.178411	0.911111	0.897959	0.413793	0.963532	0.888889	0.848485	0.0905797	0.409266	0.271186	0.00684932	0.358974	0.303483	0.0143678	0.00483092	0.00312989	0.0058651	0.0291829	0.0333333	0.0238095	0.451542	0.43487	0.00903614	0.69863	0.875	0.031746	0.00467654	0.00842105	0.00655022	0.00109769	0.00963391	0.003125	0.00763359	0.00840336	0.325301	0.00363636	0.00452489	0	0.00167926	0	0.00190476	0.0107198	0.0936937	0.205839	0.433566	0.207843	0.346972	0.0237906	0.366564	0.225543	0.318244	0.114625	0.0759768	0.176523	0.0642361	0.155172	0.0585586	0.00705882	0.0950413	0.0126354	0.0119237	0.295139	0.0114796	0.0601504	0.868852	0.0138705	0.314917	0.0982456	0.788177	0.00169924	0.00657895	0.899666	0.00515132	0.0010395	0.133877	0.0035791	0.138191	0.00387097	0.0714286	0.94233	0.00433437	0.764706	0.00630418	0.022869	0.0216802	0.011396	0.852713	0.166154	0.265425	0.268102	0.59322	0.712644	0.886628	0.857143	0.157025	0.954266	0.943965	0.00853242	0.00446713	0.00440529	0.946809	0.0130435	0.0108225	0.123404	0.781818	0.00289575	0.00588813	0.0180573	0.00430769	0.00462963	0.716129	0.949757	0.466667	0.962963	0.0904215	0.800774	0.478114	0.787879	0.943396	0.376356	0	0.00901917	0.00271739	0.00357508	0.00277778	0.306122	0	0	0.965517	0.583333	0.716113	0.84375	0.870748	0.875362	0	0.404297	0.00943396	0.937811	0.463415	0.0408922	0.516667	0.212644	0.959596	0.00223964	0.0275545	0.00259965	0.00500626	0.00974314	0.0431034	0.852713	0.965116	0.0368509	0.963351	0.915789	0.0104987	0.714286	0.768374	0.511719	0.113793	0.764706	0.0088853	0.335443	0.0517529	0.0051395	0.51634	0.881119	0.120253	0.00470146	0.629795	0.533019	0.972603	0.965517	0.00586265	0.00708502	0.00237248	0.587838	0.14094	0.00358938	0.00179211	0.267918	0.212598	0.404762	0.192308	0.00761035	0	0.00394737	0.00483092	0.293233	0.0349794	0.00682594	0.0113636	0	0.359568	0.206897	0.174312	0.00490196	0.576923	0.00548446	0.114035	0.00630252	0.375624	0.272727	0.966387	0.911392	0.940594	0.743516	0.0681987	0.111111	0.190259	0.140385	0.481183	0.0252874	0.536082	0.70045	0.0010661	0	0.0047259	0.0518672	0.00572246	0.0519481	0.940874	0.815341	0.880448	0.57377	0.861592	0.59482	0.765957	0.34375	0.864322	0.0199734	0.0015083	0.00636943	0.610024	0.340541	0.00597015	0.820276	0.204545	0.00806452	0.312741	0.273381	0.017192	0.0155491	0.791367	0.636957	0.574359	0.612096	0.490015	0.76	0.731959	0.697892	0.00714043	0.261364	0.96092	0.6625	0.853774	0.685259	0.0571429	0.00476569	0.391892	0.319838	0.340034	0.328829	0.333333	0.657895	0.574423	0.454545	0.620513	0.455219	0.393305	0.55618	0.18	0.00219298	0.634615	0.0213777	0.00548697	0.914798	0.227273	0.0050813	0.0155763	0.0210526	0.25	0.0548246	0.00605245	0.0531469	0.00359116	0.84252	0.248175	0.657718	0.0438144	0.0416667	0.353774	0.152137	0.396552	0.487179	0.00608167	0.0797101	0.287879	0.0430839	0.477612	0.88	0.448598	0.622222	0.134118	0.285714	0.455056	0.300752	0.541667	0.942308	0.00791766	0.000910747	0.00387097	0.865385	0.901141	0.833333	0.215686	0.126801	0.0297529	0.841584	0.690909	0.918367	0.34507	0.270987	0.897581	0.880795	0.0178571	0.6	0.957143	0.7	0.894737	0.868421	0.626087	0.893688	0.924528	0.826923	0.918367	0.908918	0.0804598	0.477387	0.983051	0.926829	0.244621	0.0120337	0.847826	0.652632	0.0207254	0.257455	0.384615	0.826531	0.910448	0.00308801	0.543307	0.941718	0.933526	0.869565	0.0209205	0.956349	0.416667	0.00650759	0.00539084	0.00801603	0.00305655	0.0146843	0	0.00546448	0.046729	0.883621	0.785714	0.935725	0	0.0570175	0.00832178	0.272727	0.194175	0.491159	0.000788644	0.548523	0	0.00524934	0.003663	0.00571755	0.818955	0.744186	0.483384	0.856597	0.911017	0.843137	0.901515	0.0025641	0.0769231	0.833333	0.00389864	0.175698	0.536842	0.00639659	0.111462	0.151423	0.948718	0.912162	0.84	0.854305	0.004004	0.00706714	0.836431	0.0050738	0.00750469	0.346232	0.881148	0.00372208	0.955357	0.924051	0.942584	0.935065	0.460335	0.00480769	0.0909935	0.921053	0.843373	0.00480769	0.00199601	0.797724	0.834286	0.910072	0.354331	0.472103	0.203704	0.755034	0.421603	0.0335097	0.180247	0.012016	0.0287081	0.945455	0.0148148	0.00813008	0.909091	0.630631	0.00347222	0.0153257	0.914634	0.00244898	0.828125	0.910959	0	0.00539892	0.962766	0.00870362	0.00724638	0.896907	0.0121317	0.0261438	0.105572	0.0106132	0.00308642	0.00910596	0.00202429	0.012024	0.542636	0.514286	0.00471476	0.00524476	0.00211528	0.00279018	0	0.00480192	0.00347222	0.919831	0.980198	0.296296	0.00168067	0.0221675	0.86747	0.804196	0.161426	0.861702	0.939929	0.562764	0.123077	0.0397727	0.00172018	0.00166389	0.00385109	0.84	0.00217391	0.00102145	0.590144	0.00573394	0	0.0141176	0.00343249	0.00244978	0.013468	0.956716	0.963918	0.881057	0.901235	0.129353	0.576682	0.781457	0.850575	0.78481	0.8	0.466967	0.315421	0.83237	0.446909	0.222	0.931818	0.0192417	0.00342231	0.927374	0.630553	0.279556	0.00456882	0.573991	0.00269784	0.00684505	0.753165	0.00666667	0.260504	0.00643087	0.137195	0.700565	0.964286	0.7	0.925234	0.892727	0.910615	0.92869	0.912226	0.819355	0.00462963	0.0560224	0.0652819	0.00216216	0.0416667	0	0.00680272	0.925424	0.315789	0.928571	0.927336	0.629921	0.926901	0.104803	0.303318	0.467803	0.824561	0.00382409	0.00590551	0	0.00528541	0.590909	0.00269542	0.14	0.370892	0.00194553	0.895238	0.739583	0.772727	0.944444	0.00331858	0.0764331	0.510959	0.946903	0.960199	0.857143	0.837058	0.00519931	0.938144	0.00369549	0.721804	0.567901	0.933333	0.00746269	0.00625434	0.0401146	0.356037	0.629771	0.168127	0.172277	0.244828	0.935099	0.00359897	0.0728514	0.157509	0.00436681	0.12426	0	0.686717	0.877698	0.861386	0.913616	0.922246	0.824074	0.0699301	0.903915	0.839286	0.784314	0.144092	0.315789	0.36	0.137931	0.00287632	0.0162933	0.00732845	0	0.833333	0.0022779	0.0045045	0.0030326	0.32069	0.263427	0.175231	0.847826	0.00450958	0.00492611	0.0140845	0.00462606	0.946023	0.317241	0.00506586	0	0.938053	0.96861	0.960511	0.813592	0.911899	0.171937	0.155172	0.147059	0.451613	0.421053	0.326923	0.0188679	0.690104	0.216667	0.905512	0.264151	0.00344828	0.196412	0.0495356	0.0149254	0.00277008	0.927083	0.719298	0.41791	0.0015083	0.828877	0.143713	0.740385	0.874739	0.864	0	0.00657895	0.00264901	0.0318396	0.713568	0.0511811	0.00254022	0.00882786	0.804428	0.393103	0.236641	0.890369	0.734266	0.900344	0.938053	0.360294	0.879397	0.909091	0.0188088	0.888889	0.733333	0.00757576	0.00133333	0.874074	0.669456	0.955399	0.902655	0.00382995	0.00555556	0.0107181	0.949233	0.950262	0.913436	0.862661	0.564831	0.97541	0.921659	0.933579	0.906158	0.982759	0.958333	0.945652	0.780822	0.0746269	0.00516796	0.00659077	0.00486618	0.0556492	0.00325262	0	0	0.444444	0.923729	0.444444	0.711864	1	0.341176	0.00088574	0.0852713	0.00181818	0.00406835	0.893805	0.0139535	0.0037594	0.00670391	0.00970874	0.193487	0.277523	0.366667	0.138235	0.309179	0.509695	0.651663	0.467742	0.957111	0.902674	0.706897	0.00668896	0.131579	0.0949285	0.117241	0.199396	0.0705706	0.415385	0.28972	0.461538	0.642857	0.263866	0.446875	0.164179	0.31746	0.258065	0.295652	0.936343	0.509756	0.684685	0.46933	0.618056	0.694656	0.442013	0.415385	0.0594406	0.00441826	0.0270758	0.555556	0.428571	0.343612	0.446043	0.4	0.031746	0.00505476	0	0.00773196	0.678024	0.272216	0.00263158	0.327103	0.37037	0.303297	0.00715308	0.00651891	0.847328	0.00405954	0.0216346	0.328467	0.00169062	0.794118	0.116667	0.0231362	0.00302572	0.0021692	0.00801833	0.139073	0.00638842	0	0.00290698	0	0.813268	0.382609	0.77193	0.939394	0.00675024	0.00204186	0.416244	0.565934	0.954918	0.92734	0.460581	0.919811	0.107407	0.582339	0.88	0.466401	0.585366	0.423077	0.00874126	0	0.00697674	0.00621118	0.00330852	0.798701	0.0100167	0.196552	0.0762332	0.157651	0.722222	0.520833	0.225	0.390977	0.833333	0.0204082	0.587185	0.167674	0.205426	0.0325581	0.00381679	0.0581528	0.0441767	0.00684932	0.942308	0.013245	0.044335	0.907895	0.14791	0.0732484	0.0535332	0.154987	0.222222	0.230089	0.106007	0.233098	0.293388	0.0193705	0.237077	0.121975	0.0871795	0.0759837	0.0247525	0.0983087	0.0938776	0.0725514	0.0434783	0.297297	0.00900901	0.192157	0.127148	0.939232	0.910615	0.363636	0.561224	0.0982759	0.0125786	0.0125786	0.304348	0.906764	0.831858	0.00583658	0.00857143	0.242188	0.0949721	0.665638	0.690141	0.284946	0.229008	0.25	0.290323	0.0486577	0.898649	0.958333	0.985714	0.957672	0.958237	0.142119	0.92126	0.984127	0.958984	0.903226	0.38342	0.253968	0.0350877	0.343137	0.272727	0.283826	0.297297	0.37234	0.277372	0.00510204	0.00696056	0.00589102	0.00668896	0.357143	0.00879121	0.0101758	0.00235479	0.260623	0.161501	0.963731	0.196581	0.935223	0	0.00545951	0.924603	0.863824	0.808642	0.979487	0.962963	0.951531	0.953125	0.963303	0.223325	0.109091	0.90625	0.606061	0.97479	0.976744	0.0505618	0.907652	1	0.495536	0.0066778	0.947552	0.00384615	0.509091	0.0954151	0.0103448	0.00326264	0.101695	0.948718	0.509839	0.131579	0.00564972	0.9375	0.295455	0.00261011	0.020979	0.254197	0.151757	0.0972887	0.0509138	0.0912548	0.79661	0.34965	0.571009	0.275	0.834467	0.813131	0.050149	0.0147493	0.00666667	0.0149254	0.957179	0.00466418	0.0893855	0.0743802	0.0200501	0.00457875	0.451613	0.00217865	0.0699001	0.038176	0.00473934	0.861111	0.00655308	0.0545977	0.00107759	0.937784	0.846154	0.713115	0.614035	0.40625	0.0116649	0.00869565	0.00363196	0.00509832	0.222222	0.0787402	0.188406	0.375	0.00372208	0.0271493	0.603261	0.930556	0.0219224	0.00684932	0.00129366	0.347311	0.00439947	0.636364	0.00509461	0	0.0103093	0.00504202	0.00208333	0.666667	0.891156	0.00544959	0.728205	0.00483676	0.00457317	0.32967	0.00540123	0.0149254	0.00332594	0	0.00645856	0.00553506	0.789583	0.0512821	0.00531444	0.00406504	0.0341615	0.0025227	0.968174	0.951299	0.958333	0.990909	0.918142	0.611765	0.562731	0.35023	0.85124	0.485714	0.545455	0.815789	0.00660939	0.0569106	0.518519	0.954955	0.637363	0.666667	0.0119863	0.00231481	0.541176	0.173093	0.9375	0.0802621	0.831429	0.00747065	0.00433369	0.0989011	0.0869565	0.0436817	0.0118812	0.311111	0.00128535	0.925926	0.436185	0.00748363	0.00494234	0.104348	0.782609	0.00649954	0.00180343	0.00345722	0.405539	0.0491803	0.00400458	0.0962567	0.95189	0.851064	0.767424	0.00382409	0.00450161	0.0491803	0.130337	0.109483	0.174157	0.837838	0.965517	0.572254	0.00391389	0.00421941	0.00578035	0.298851	0.00361882	0.0071066	0.00273823	0.527835	0.00202429	0.356322	0.765306	0.725118	0.951905	0.882979	0.916667	0.836735	0.00757576	0.217643	0.521739	0.646288	0.855072	0.71875	0.0909091	0.17001	0.0173913	0.609508	0.000838926	0.0121951	0.953283	0	0.0523649	0.0042523	0.00197433	0.442748	0.256	0.809524	0.482014	0.0366972	0.00300451	0.876923	0.00268097	0.00699301	0.00101317	0.00186567	0.252475	0.00909091	0.766667	0.00684932	0.952782	0.934211	0.00398406	0.00400601	0.016	0.00352734	0.00259572	0.00728155	0.39234	0.299213	0.722543	0.0141643	0.00575043	0.484127	0.298354	0.123563	0.362434	0.842623	0.00424328	0.00876494	0.457143	0.863636	0.00378788	0.00266489	0.0471831	0.550847	0.436364	0.125759	0.141016	0.510676	0.0227273	0.3391	0.802632	0.0344828	0.071066	0.200306	0.707317	0.909091	0.00378788	0.0031746	0.460076	0.387665	0.305882	0.821429	0.630631	0.463768	0.597938	0.827993	0.00973236	0.593472	0.969231	0.916309	0.545455	0.440945	0.481132	0.121037	0.0557769	0.895105	0.714035	0.824324	0.709845	0.913949	0.548705	0.908517	0.0030303	0.00900901	0.851485	0.536232	0.849462	0.0342857	0.931035	0.858696	0.324675	0.412791	0.870504	0.961538	0.807692	0.58427	0.321429	0.842105	0.905263	0.852941	0.767677	0.0717054	0.565217	0.872222	0.260274	0.00909091	0.8125	0.0041841	0.0141319	0.954545	0	0.266667	0.929032	0.601424	0.00970874	0.816327	0.835821	0.869048	0.00556269	0.503876	0.459854	0.978261	0.358613	0.396104	0.834483	0.968966	0.974359	0.79646	0.0502092	0.205666	0.0681044	0.473896	0.00942761	0.781818	0.933628	0.944444	0.842262	0.574344	0.933333	0.904646	0.961268	0.915254	0.227273	0.940914	0.951456	0.682243	0.066823	0.2657	0.0134138	0.979167	0.00546448	0.847534	0.988764	0.00351865	0.958333	0.932127	0.957219	0.695652	0.951567	0.257576	0.00458716	0.926471	0.543726	0.248175	0.0822281	0.451505	0.254709	0.0992908	0.920543	0.84507	0.434783	0.00241109	0.00372902	0.00304878	0.0123457	0.983402	0.944444	0.89916	0.8	0.368782	0.87234	0.879177	0.152439	0.19833	0.317949	0.338346	0.330222	0.645833	0.4	0.31811	0.52514	0.5	0.740406	0.101449	0.541436	0.694444	0.00460299	0.0324484	0.00883152	0.002849	0.0863636	0.0810811	0.0034642	0.00628931	0.532164	0.120354	0.00980392	0	0.502392	0.00510204	0.4	0.00634921	0.00444444	0.00391773	0.00801833	0.00473934	0.0774411	0.294702	0.0884354	0.00248756	0.00456621	0.00232019	0.964824	0.00283607	0.00194175	0.555556	0.826923	0.832461	0.494118	0.903262	0.930233	0.954082	0.873476	0.841026	0.957627	0.894273	0.768116	0.794872	0.00877193	0.00659755	0.823529	0.362745	0.475806	0.0871935	0.00495049	0.158631	0.571429	0.00969697	0.527344	0.0139373	0.398777	0.0106383	0.00453515	0.0027972	0	0.0029656	0.00377358	0.00731707	0.873016	0.00394811	0.0901361	0.724138	0.0555074	0.367089	0.558263	0.00316656	0.00455235	0.355643	0.341188	0.684533	0.0629991	0.00533333	0.00307377	0.00498008	0.736842	0.00727273	0.00688705	0.896104	0.66548	0.170483	0.57265	0.0412621	0.0298013	0.0355987	0.836735	0.964531	0.13852	0.442623	0.0181406	0.0200191	0.00985222	0.642857	0.661765	0.107303	0.027027	0.16476	0.00746269	0.575	0.745763	0.396104	0	0.0141509	0.00423131	0.00344828	0.00563063	0	0.0165184	0.00394867	0.00363636	0.00262467	0.0742857	0.0409836	0	0.114247	0.0241692	0.0393617	0.0082713	0.00185874	0.0357698	0.0210843	0.0169492	0.00749064	0.0452646	0.0217918	0.0105263	0.102996	0.00762195	0	0.00249169	0.487719	0	1	0.00584795	0.00488281	0	0.00437637	0.230624	0.25	0.948571	0.928058	0.462963	0.0223314	0.0875371	0.366667	0.27673	0.621849	0.015625	0.031348	0.00819672	0.480769	0.3	0.0136986	0.860544	0.0130435	0.464924	0.510638	0.394841	0.461538	0.417476	0.524422	0.373418	0.139535	0.166667	0.276657	0.341085	0.252174	0.562319	0.56391	0.702247	0.634907	0.86	0.839506	0.652866	0.663302	0.354938	0.393617	0.0118168	0.00560538	0.857143	0.469758	0.148515	0.229665	0.293734	0.134157	0.196581	0.722222	0.481176	0.628846	0.0257167	0.0825472	0.703704	0.915888	0.527419	0.358025	0.481928	0.010772	0.829457	0.00527705	0.0909091	0.00711744	0.929188	0.538462	0.00439367	0.0555556	0.00502934	0.00095511	0.630151	0.00192678	0.00675676	0.00269542	0.00775194	0.155039	0.00917431	0.00157356	0.00404858	0.00218341	0	0.000999001	0.00235294	0.00284495	0.526316	0.866015	0.373096	0.622776	0.00454545	0.00377715	0.00826446	0.245902	0.397614	0.968889	0.740741	0.00884956	0.00343249	0.00316456	0.0061263	0.0827338	0.397849	0.956332	0.517606	0.512077	0.536993	0.551282	0.491228	0.400295	0.534995	0.475	0.560241	0.45082	0.465278	0.324607	0.22807	0.275517	0.465278	0.529688	0.41	0.418944	0.377863	0.527094	0.463682	0.451178	0.674603	0.540134	0.690323	0.541414	0.66561	0.587065	0.426513	0.597786	0.522822	0.372014	0.353017	0.273834	0.108108	0.409621	0.413043	0.25	0.954023	0.00401606	0.00285919	0.00150602	0.0762332	0.842105	0.882353	0.0640114	0.375	0.00338409	0.0679934	0.110476	0.0151515	0.27027	0.0634921	0.00211416	0.267442	0.333333	0.0076087	0.0566038	0.950197	0.2	0.00196078	0.00460829	0	0.00348028	0.00439239	0.00058072	0.484848	0.00346021	0.623824	0.688172	0.00564972	0.0145985	0.693878	0.976744	0.891892	0.0108108	0.582888	0.00723982	0.00813008	0.461538	0.012766	0.89781	0.85	0.27983	0.394737	0.254545	0.530612	0.00891972	0.310651	0	0.0239486	0.27673	0.942966	0.487805	0.696203	0.226667	0.717391	0.00488759	0.125	0.246914	0.396679	0.00490798	0.445783	0.537931	0.378173	0.232558	0.638298	0.880052	0.814815	0.00547303	0.0767123	0.927305	0.25	0.846154	0.933486	0.818182	0.597701	0.00980392	0.352941	0.106996	0.950249	0.00701262	0.132463	0.554348	0.944444	0.706349	0.636364	0.939709	0.890625	0.769231	0.0202177	0.914894	0.933045	0.935948	0.952381	0.706294	0.660377	0.574257	0.0136986	0.541455	0.883333	0.611111	0.629214	0.449541	0.458003	0.910979	0.54195	0.445676	0.00351288	0.00305344	0.0870032	0.690909	0.875415	0.00898876	0.00105042	0.00928793	0.927273	0.927536	0.87	0.00914077	0.0031348	0.00389484	0.003861	0.710059	0.628319	0.0379147	0.616438	0.463918	0.485714	0.127485	0.162291	0.108696	0.33033	0.356532	0.00223714	0	0.0042735	0.0175097	0.572637	0.0116505	0.158793	0.233607	0.340121	0.521739	0.0257732	0.0634921	0.150763	0.135647	0.00664452	0.0603675	0	0.00366838	0.00497512	0.903409	0.708333	0.00138696	0.00191205	0.0350877	0.971014	0.0115473	0.374194	0.00429923	0.812121	0.61945	0.016055	0.340599	0.146739	0.186275	0.00393038	0	0.0107066	0.00441176	0.561279	0.0114504	0	0.932967	0.969863	0.00678733	0.00943396	0.852273	0.45679	0.909091	0.76	0.545287	0.524515	0.867692	0.846667	0.940789	0.160267	0.180987	0.914286	0.942857	0.00981132	0.96092	0.867987	0.173333	0.875	0.910256	0.979592	0.916667	0.64	0	0.142857	0.481481	0.397695	0.405405	0.781931	0.910714	0.322581	0.432927	0.978723	0.922078	0.965517	0.936842	0.915254	0.253731	0.19256	0.275	0.691358	0.0442105	0.260274	0.00534759	0.225806	0.0331675	0.0289855	0.0535117	0.536585	0.511111	0.684211	0.418605	0.981595	0.00466563	0.377778	0.0175439	0.963303	0.391447	0.0294118	0.292135	0.809524	0.101449	0.0897436	0.333333	0.814815	0.923567	0.804598	0.839286	0.233333	0.8125	0.92	0.736842	0.913793	0.472222	0.282051	0.8125	0.570149	0.346154	0.00561482	0.00451613	0.28125	0	0.00296736	0.161616	0.229592	0.00182482	0.321503	0.120325	0.00265076	0.0018018	0.0173697	0.00515464	0.00355872	0.0043573	0.00240964	0.345865	0.003663	0.491525	0.149425	0.286192	0.29375	0.0717092	0.117886	0.107143	0.00516529	0.0112045	0.00404449	0.0030303	0.16	0	0.00522952	0.242024	0.117431	0.0551627	0.146453	0.225	0.3125	0.458103	0.330612	0.0353698	0.185345	0.322034	0.225806	0.166342	0.225641	0.219731	0.260965	0.140187	0.355191	0.761905	0.271394	0.353057	0.00493827	0.659884	0.127551	0.233766	0.13371	0.00732845	0.562341	0.00411523	0.00251572	0.00377834	0.002849	0.258824	0.932143	0.580311	0.00512821	0.0100402	0.382353	0.0304127	0.00290135	0.00900901	0.0955882	0.00414079	0.00338983	0.957317	0.00570033	0.0140845	0.935252	0.404943	0.00606061	0	0.927007	0.00645161	0.00458716	0.17451	0.784378	0.00410798	0.00540541	0.00178253	0.025641	0.407484	0.239709	0.222222	0.202817	0.629167	0.409836	0	0	0.852941	0.797619	0.00370714	0.00784314	0.688406	0.677419	0.926357	0.797101	0.953398	0.282178	0.171053	0.0123457	0.00684932	0.61875	0.430034	0.939394	0.00779727	0.00541272	0.803109	0.144828	0.376098	0.601562	0.334184	0.417476	0.344	0.0814932	0.0547148	0.028754	0.0039267	0.352941	0.875	0.285714	0.938326	0.913306	0.337329	0.432432	0.254902	0.0209205	0.731132	0.631902	0.821002	0.822	0.620155	0.113689	0.00383142	0.730769	0.000910747	0.0106667	0.0199715	0.855263	0.543086	0.798561	0.253165	0.0364078	0.0163226	0.149378	0.81686	0.805755	0.526316	0.84	0.518519	0.0105668	0.104317	0.455814	0.00409836	0.00214133	0.219298	0.623762	0.857143	0.75	0.00341064	0.0982036	0.644205	0.945402	0.00763359	0.00546946	0.906667	0.547368	0.539326	0.848485	0.133047	0.136605	0.0175747	0.0532319	0.765217	0.54321	0.0423077	0.426439	0.873239	0.0189394	0.0195759	0.00408719	0.102273	0.967742	0.0029976	0.00349162	0.00248139	0.00311915	0.93238	0.898734	0.693548	0.00720721	0.00385208	0.00397456	0.842857	0.0188088	0.726415	0.889478	0.820513	0.160321	0.0168739	0	0.00590551	0.912	0.378049	0.00482509	0.872956	0.715084	0.184911	0.146782	0.926316	0.930041	0.43956	0.898438	0.962963	0.00334448	0.00659631	0	0.00798722	0.00766871	0.00310559	0.00232558	0.41875	0.133489	0.116379	0.987013	0.833333	0.944444	0.1125	0.00510204	0.762712	0.5	0.659091	0.319797	0.424096	0.757412	0.00717703	0.94958	0.121436	0.0920555	0.00682128	0.0687161	0.0304302	0.324031	0.0268456	0.215385	0	0.00152905	0.0265487	0.533333	0.961207	0.94152	0.949275	0.835443	0.730769	0.049505	0.111111	0.619565	0.679612	0.361502	0.857143	0.191509	0.561905	0.828571	0.752809	0.794118	0.0280899	0.883598	0.183486	0.740741	0.00481928	0.00757576	0.570671	0.586667	0.826087	0.0632911	0.00740741	0.00167785	0.00509091	0.00319489	0.296377	0.384956	0.5	0.671233	0.834921	0.817568	0.894958	0.900763	0.0328638	0.55102	0.788732	0.793103	0.942568	0.311321	0.954545	0.824877	0.920455	0.845395	0.788382	0.00961538	0.8725	0.572123	0.639535	0.735849	0.670732	0.958791	0.896104	0.892857	0.926606	0.93956	0.00207469	0.00562852	0.0026003	0.133236	0.0188261	0.456522	0.875776	0.487805	0.806548	0.700405	0.350993	0.586907	0.564477	0.893443	0.818182	0.732584	0.875	0.869191	0.853846	0.967391	0.795031	0.726415	0.893443	0.88	0.237179	0.916981	0.931707	0.0135922	0.0160772	0.0039604	0.306358	0.00870511	0.745794	0.399351	0.0651261	0.741259	0.32906	0.912162	0.00222222	0.00816326	0.00471143	0.00445434	0.00467914	0.155819	0.229508	0.420814	0.580645	0.544218	0.358056	0.292453	0.017331	0.00569801	0.00638468	0.893545	0.836735	0.332192	0.956989	0.772727	0.0503356	0.902622	0.189655	0.892857	0.833333	0.9	0.0041841	0.703704	0.769231	0.470588	0.444444	0.950704	0.655172	0.928571	0.897321	0.00230947	0.87931	0.961429	0.44	0.953441	0.0180995	0.00478469	0.00476644	0.00392927	0.00540541	0.79085	0.0913043	0.00360231	0	0.0155587	0.00734214	0.00337838	0.121212	0.369048	0.92804	0.268456	0.221014	0.00125786	0.0154639	0.926471	0.00387973	0.969828	0.968085	0.931271	0.931507	0.882629	0.496644	0.00858779	0.881262	0.761364	0.659187	0.622172	0.864516	0.969231	0.878049	0.929648	0.97463	0.0755396	0.952381	0.958904	0.00307692	0.917313	0.216783	0.690476	0.817518	0.545455	0.666667	0.917098	0.916667	0.916667	0.945652	0	0.853273	0.912879	0.969388	0.924051	0.968627	0.898438	0.948617	0.944206	0.0484848	0.804598	0.482578	0.4375	0.915966	0.950704	0.823529	0.00442478	0.1784	0.739583	0.884211	0.869681	0.848057	0.982379	0.825516	0.027027	0.921376	0.936747	0.93617	0.92987	0.940933	0.938596	0.915441	0.940541	0.907576	0.925987	0.47093	0.40884	0.178046	0.177843	0.385075	0.494737	0.221519	0.165006	0.31401	0.77381	0.276596	0.352321	0.240838	0.253425	0.92471	0.6759	0.854305	0.589744	0.502634	0.439834	0.393836	0.258373	0.413721	0.966667	0.678571	0.525974	0.668731	0.570577	0.69448	0.00570613	0.930657	0.534286	0.455197	0.0935829	0.0313152	0.111111	0.521368	0.782609	0.0235849	0.969889	0.75	1	0.936134	0.88361	0.0162482	0.919515	0.924603	0.866906	0.936842	0.9	0.97546	0.885781	0.894531	0.00114482	0.00766284	0.330864	0.130525	0.781065	0.788571	0.709783	0.97561	0.931193	0	0.00601017	0.00398695	0.93576	0.881686	0.354839	0.0500532	0.917404	0.689157	0.936975	0.933635	0.00441696	0.620915	0.00512383	0.038806	0.00255754	0.939394	0.911392	0.604575	0.95625	0.879518	0.965909	0.943182	0.00471204	0.70297	0.940239	0.935855	0.00489596	0.00601504	0.924051	0.944915	0.523316	0.0034965	0.918033	0.902174	0.928571	0.9625	0.936992	0.954976	0.906154	0.0445205	0.942982	0.927273	0.894472	0.911828	0.770833	0.929134	0.0325671	0.786822	0.860558	0.880539	0.908333	0.913979	0.832976	0.849785	0.635451	0.722892	0.346457	0.970684	0.00824931	0.85923	0.908482	0.507109	0.682927	0.889231	0.604082	0.427759	0.736041	0.720588	0.0704225	0.350046	0.352941	0.224422	0.00701978	0.4375	0.240741	0.0462428	0	0.925926	0.916667	0.912935	0.257683	0.119565	0.0939891	0.129412	0.321101	0.338028	0.186312	0.00332349	0	0.813433	0.0166667	0.467532	0.267123	0.296104	0.0746269	0.291729	0.401774	0.0238663	0.263752	0.546638	0.572426	0.230769	0.0989899	0.237162	0.0437158	0.157895	0.0116189	0.0445205	0.0131291	0.386308	0.364865	0.940317	0.953488	0.905983	0.931624	0.968504	0.324627	0.010395	0.0582011	0.170807	0.267016	0.327815	0.309677	0.0652174	0.337756	0.354086	0.126904	0.236158	0.208633	0.460177	0.0698152	0.916049	0.942809	0.938547	0.370277	0.117857	0.0769231	0.222474	0.215385	0.853448	0.814159	0.930636	0.921717	0.00335852	0.00421941	0.966448	0.953846	0.771619	0.518868	0.00318616	0.00532319	0.816216	0.00815217	0.807018	0.00372671	0.938356	0.00581088	0.00436409	0.935484	0.972527	0.955752	0.960714	0.503185	0.22973	0.907801	0.876984	0.915541	0.930295	0.936508	0.78018	0.331579	0.585821	0.592998	0.0941176	0.767742	0.488987	0.611399	0.307692	0.459887	0.574468	0.385135	0.842105	0.8367	0.873913	0.823529	0.814136	0.882296	0.896739	0.944898	0.637652	0.623016	0.71134	0.9375	0.862191	0.935282	0.927171	0.872727	0.921569	0.933682	0.906449	0.823529	0.25	0.138311	0.540284	0.220264	0.480769	0.36747	0.0243902	0.414179	0.918919	0.406061	0.522523	0.25	0.127273	0.580524	0.603376	0.5	0.561934	0.305556	0.378131	0.462644	0.259836	0.200957	0.0540541	0.425474	0.537815	0.554545	0.826498	0.95393	0.873096	0.868132	0.21466	0.427632	0.915254	0.664323	0.504951	0.940692	0.911765	0.29918	0.944007	0.94382	0.96466	0	0.00517331	0.0352423	0.919075	0.333333	0.396135	0.318078	0.425781	0.729282	0.927254	0.217808	0.148045	0.364103	0.34202	0.00597907	0.0882353	0.0127907	0.00296296	0.00302572	0.0448343	0.0412214	0.13629	0.250694	0.268182	0.00216294	0.0052356	0.00381679	0.285714	0.778689	0.846154	0.909774	0.135135	0.444444	0.459082	0.0754717	0.703226	0.0323529	0.0291734	0.00420168	0.00123305	0.00328947	0.0334029	0.0767357	0.203802	0.347737	0.324607	0.193111	0.309645	0.443548	0.601695	0.339869	0.382789	0.492248	0.302205	0.00659341	0.738095	0.0041841	0.00663507	0.366972	0.226415	0.00718778	0.208447	0.665803	0.301006	0.931818	0.0017331	0.00262467	0.0243427	0.938003	0.928666	0.568807	0.479167	0.025641	0.881679	0.587755	0.00881057	0.0052687	0.275338	0.00555042	0.403141	0.264392	0.245885	0.00200602	0.00332963	0.687679	0.911765	0.139303	0.434426	0.447368	0.642857	0.54321	0.659794	0.380952	0.926829	0.0137836	0.703125	0.494737	0.088	0.302703	0.901834	0.863636	0.847619	0.647059	0.0181087	0.23913	0.324786	0.461538	0.229592	0.391304	0.474747	0.414634	0.442308	0.319444	0.211538	0.479167	0.914894	0.00704225	0.00477845	0.198347	0.458333	0.78	0.686869	0.943396	0.602151	0.555556	0.890385	0.914286	0.073741	0.503401	0.108014	0.178571	0.846626	0.927195	0.920455	0.553571	0.0372578	0.983871	0.898305	0.0034965	0.613225	0.41704	0.303704	0.902778	0.00404245	0.00670241	0.241379	0.473684	0.175182	0.37041	0.409091	0.361702	0.639456	0	0.415049	0.614379	0.541096	0.316667	0.232558	0.0449438	0.896907	0.178947	0	0.00334001	0.0291005	0.84375	0.776119	0.517857	0.874459	0.759563	0.383966	0.931373	0.230769	0.00304878	0.00221239	0.58296	0.0222965	0.333333	0.282609	0.00693241	0.945148	0.429333	0.527778	0.52281	0.631579	0.837647	0.785714	0.00394811	0.0238095	0.00884956	0.00234192	0.0602273	0.022997	0.0562712	0.289855	0.406375	0.273885	0.00735294	0.0598456	0.823529	0.121795	0.941176	0.102804	1	0.960396	0.950276	0.858469	0.767857	0.0544041	0.00162866	0.756757	0.0751381	0	0.00510204	0.00430663	0.00317965	0	0	0.00539374	0.960818	0.659118	0.415704	0.00865801	0.00176263	0.00220751	0.00339271	0.00247525	0.00165017	0.00686499	0.00574713	0.00581395	0.00225734	0.0612245	0.0131579	0.00285714	0	0.392857	0.621262	0.815421	0.601293	0.00415973	0.560185	0.30637	0.184848	0.186298	0.0954236	0.940043	0.134759	0.2425	0.531915	0.68	0.00706941	0.307902	0.932836	0.00998004	0.00470588	0.011976	0.518919	0.925373	0.662338	1	0.921569	0.00877193	0.30662	0.949275	0.929688	0.935484	0.829114	0.879433	0.17284	0.00815558	0.00414079	0.251131	0.2	0.212651	0.0465347	0.0860215	0.0524476	0.0263158	0.261261	0.0345769	0.214623	0.0446822	0.172414	0.621005	0.362013	0.229508	0.2897	0.060241	0.0018315	0.641379	0.486111	0.47619	0.459459	0.330986	0.207977	0.289412	0.609865	0.769231	0.342105	0.164815	0.0189873	0.371508	0.143084	0.0883631	0.00380807	0.470588	0.148148	0.0207612	0.736148	0.764286	0.0345528	0.020316	0.358025	0.465517	0.935185	0.772727	0.59375	0.212766	0.818182	0.00334448	0.0288066	0.324561	0.649718	0.323529	0.942308	0.491803	0.480076	0.00524934	0.00359712	0.292988	0.198276	0.00623053	0.00302725	0.00389105	0	0.0202864	0.00638686	0.00340599	0.00265252	0.012	0.0625978	0.884298	0.874317	0.666667	0.899317	0.868217	0.00829016	0.199095	0.413361	0.269406	0.003367	1	0.136364	0.806593	0.334862	0.011976	0.107203	0.873786	0.941176	0.970874	0.853659	0.52	0.00219298	0.871795	0.404762	0.836207	0.0191083	0.00763359	0.0055371	0.709091	0.972222	0.927152	0.621392	0.885246	0.360248	0.709677	0.150495	0.00769231	0.00707547	0.445087	0.615385	0.867704	0.75	0.00863931	0.661538	0.650794	0.6	0.658402	0.321839	0.777778	0.512848	0.748344	0.0213004	0.024055	0.0137525	0.0331325	0.13278	0.685185	0.209302	0.248276	0.00448431	0.215385	0.0611855	0.0182482	0.0853375	0.205945	0.00389712	0	0.952381	0.00627615	0.00470035	0.45614	0.326721	0.5375	0.0103093	0.0481928	0.00524781	0.0433213	0.575075	0.568182	0.84874	0.00425532	0.00468855	0.0069808	0.00258398	0.00487329	0.0886699	0.0397314	0.0125	0.313924	0.469565	0.646214	0	0.465587	0	0.0124301	0.00536481	0.00274348	0.00395778	0	0.908012	0.849558	0.00941176	0.00385802	0.514286	0.00183824	0.00119617	0.0191388	0.00447427	0.0087146	0.0136986	0.716774	0.00511945	0.460177	0.312676	0.0271941	0.553114	0.00183486	0.00121359	0.00779727	0.00826446	0.00482315	0.00534759	0.00421496	0	0.202941	0.00779037	0.0604027	0.707182	0.847926	0.313131	0.0458599	0.00304878	0.012931	0.328571	0.00140449	0.913386	0.316456	0.107313	0.00527241	0.00421053	0.361399	0.121069	0.239024	0.310345	0.238095	0.16129	0.606299	0.00402685	0.0022779	0.330818	0.0355191	0.00477707	0.00160514	0.00163399	0	0.00369686	0.000791766	0.727273	0.00833333	0.397059	0.628664	0.767442	0.947146	0.942529	0.568554	0.00754717	0.012987	0.705128	0.931035	0.00862069	0.00524934	0.00515464	0.402116	0.556701	0.211618	0.888889	0.0202492	0.00913242	0.592079	0.00503356	0.00142857	0.0128205	0.0036846	0.728155	0.469767	0.532934	0.132411	0.033557	0.765306	0.693374	0.76244	0.0373832	0.00426621	0.0109649	0.0018018	0.692135	0.421769	0.455744	0.896552	0.130909	0.719403	0.524355	0.368	0.251656	0.325378	0.461121	0.243386	0.411649	0.745011	0.780731	0.21365	0.010453	0.0104167	0.0062435	0.372059	0.174734	0.141434	0.37365	0.00723888	0.00858369	0.0300429	0.00598802	0.0108992	0.00473934	0.00630915	0.864407	0.00269542	0.00483969	0.00557244	0.632911	0.0447154	0.407143	0.954449	0.900376	0.00868621	0.00626506	0.00428571	0.00421687	0.00581395	0.00338983	0.00409836	0.00185989	0.000868056	0.0215054	0.00392157	0.00588235	0.388785	0.00289226	0.00425532	0.143979	0.0411419	0.588832	0.00215054	0.00131579	0.0122888	0.462719	0	0.0105541	0.00553797	0.403509	0.491667	0.229675	0.142202	0.218241	0.267465	0.413793	0.244596	0.0735931	0.0530878	0.134146	0.00935374	0.0719794	0.907609	0.941667	0.737037	0.521685	0.0771993	0.666667	0	0.00611888	0.00344828	0.908046	0.238095	0.00897436	0.8	0.00429185	0.00249792	0.0039801	0.398964	0.388423	0.880503	0.923077	0.00564972	0.0549898	0.141361	0.142361	0.0367454	0.00219298	0.00628931	0.0316056	0.0107836	0.0100402	0.411706	0.0361991	0.320783	0.109489	0.673077	0.0151339	0.0425963	0.039604	0.0100604	0.261663	0.00285878	0.00209644	0.932749	0.866962	0.886228	0.766234	0.00332779	0.0041816	0.00333492	0.0015949	0.61126	0.697826	0.819444	0.647321	0.316011	0.0133333	0.00555556	0.00512821	0.0157895	0.575342	0.974619	0.0290456	0.00266667	0.00544465	0.124204	0	0.00324149	0.00911162	0	0.0155587	0.546341	0.493976	0.00566572	0.00469484	0.71161	0.672677	0.935484	0.857585	0.295775	0.395253	0.865909	0.108949	0.00293255	0.0434258	0.00337838	0.00657109	0.0386266	0.0111111	0.0794824	0.0842105	0.616883	0.00235571	0.00237248	0.00302115	0.482269	0.886792	0.932127	0.294118	0.00138313	0.00257566	0.0122699	0.00407747	0.0455927	0.0406938	0.00376506	0.00356506	0.0350318	0.345794	0.00597015	0.039267	0.850299	0.530516	0.637795	0.0274443	0.48436	0.0040568	0.106944	0.912688	0.026087	0.026087	0.0193548	0.920635	0.976	0.00213447	0.977778	0.065367	0.00261097	0.00381316	0.0015015	0.00347222	0.887097	0.00923788	0	0.919753	0.154374	0.16129	0.757576	0.0152403	0.00427807	0.00332779	0.00562852	0.780822	0.496403	0.456388	0.267826	0.285714	0.00382263	0.342525	0.0909091	0.0959147	0.0935374	0.0163934	0.00584416	0.637931	0.00397878	0.0011236	0.847909	0.0566929	0.00659522	0.00229095	0.00952381	0.195965	0.383074	0.8125	0.7248	0.952381	0.166415	0.125561	0.156522	0.224719	0.41526	0.614391	0.569536	0.598155	0.527311	0.0247525	0.0440123	0.0130486	0.0508475	0.395604	0.337379	0.269231	0.0105125	0.37395	0.490415	0.0119048	0.0097561	0.476908	0.18664	0.269608	0.00363636	0.002457	0.00388242	0.00687758	0.0487805	0.268293	0.152913	0.329331	0.0135135	0.0493653	0.0866142	0.139535	0.12615	0.217437	0.00240385	0.971831	0.057377	0.0411985	0.171429	0.8753	0.619259	0.0333333	0.896	0.00612472	0.0079858	0.00494234	0.088488	0.00417755	0.062603	0.483271	0.367442	0.136126	0.00316456	0.00108814	0.00547945	0.0168961	0.0106101	0	0.00319489	0.0016129	0.905405	0.367057	0.475	0	0.00514328	0.0039604	0.00369686	0.0159236	0.636364	0.0110803	0.0104493	0.0748503	0	0.0585745	0.124197	0.00524738	0.00692841	0.965812	0.0509485	0.208406	0.0130081	0.00462012	0.00694816	0.00793651	0.0587349	0.285849	0.299876	0.446886	0.403846	0.00704722	0.158209	0.196833	0.003861	0.0060698	0.00564972	0.00714286	0	0.477909	0.386083	0.829268	0.929078	0.424528	0.00568182	0.0486486	0.0123188	0.00348028	0.0472915	0.940891	0.0946746	0.620253	0.913793	0.735329	0.393041	0.963303	0.00389972	0.0233918	0.00415369	0.00326584	0.00473186	0.00958466	0.00482315	0.00317965	0.00374883	0.572368	0.952941	0.265306	0.433498	0.126126	0.0450205	0.0486486	0.00737101	0.00849858	0.0264423	0.00520156	0.00387597	0.0127621	0.00669344	0.575758	0.0140351	0.906832	0.00961538	0.249191	0.179641	0.00838574	0.956522	0.61809	0.00323276	0.024911	0.0948276	0.535912	0.897196	0.693878	0.00600601	0.926136	0.2875	0.909091	0.0902062	0.169811	0.348315	0.881188	0.00546448	0.258367	0.40395	0.00149477	0.0480549	0.934289	0.931507	0	0.453608	0.0714286	0.875	0.00394477	0.00519751	0.690265	0.74	0.0357143	0.0216667	0.00411805	0.898551	0.938272	0.871795	0.0220994	0.952308	0.842105	0.708333	0.490909	0.00359971	0.0033557	0.00429711	0.00653595	0.245283	0.157685	0.356322	0.0769231	0	0.0028551	0.00300601	0.00326797	0.605769	0.008	0.00421644	0.311594	0.647059	0.0134529	0.95594	0.983871	0.829545	0.25	0.327869	0.094697	0.00645161	0.00325309	0.00231348	0.133333	0.907692	0.00952381	0.00151745	0.00165837	0.00469208	0.0327869	0.160081	0.0532319	0.0285159	0.0325829	0.0325621	0.00733496	0	0.193717	0.0260304	0.328358	0.0430108	0.00263852	0.00407709	0.0075188	0.0114286	0.00311688	0.00374532	0.592593	0.010395	0.00669643	0.770833	0.00328138	0.00762389	0.0906149	0.0305499	0.008	0.865533	0.756757	0.339623	0.946108	0.930153	0.938859	0.0584475	0.09699	0.00888889	0.0111643	0.00355872	0.0278671	0.00383142	0.00123916	0.422111	0.247265	0.00236686	0.0109489	0.939623	0.690909	0.956989	0.901961	0.883721	0.614618	0.08	0	0.0021645	0.00223214	0.386525	0.698113	0.55102	0.00139276	0.00622665	0.520988	0.590517	0.727273	0.527919	0.902439	0.721338	0.672897	0.747212	0	0.144737	0.795	0.69697	0.926829	0.956434	0.94499	0.00416667	0.00197433	0.0113636	0.829352	0.00928793	0.818713	0.475034	0.3241	0.214286	0.0771513	0.912281	0.422886	0.486667	0.00960699	0.00813008	0.471322	0	0.00185185	0.454972	0.09699	0.564551	0.020658	0.13145	0.406872	0.216667	0.0653595	0.161972	0.358333	0.00484966	0.4	0.866667	0.824561	0.95354	0.130747	0.00803859	0.307692	0.134276	0.0535714	0.364964	0.4375	0.0851064	0.333333	0.97561	0.00473934	0.675204	0.0424837	0.891667	0.63871	0.232323	0.423729	0.903846	0.378378	0.573171	0.906977	0.891089	0.916031	0.612975	0.00589102	0.0361446	0.85124	0.102234	0.902077	0.00451671	0.00285878	0	0	0.00534759	0.00535714	0.00615006	0	0	0.850575	0.00435594	0.0548303	0.530055	0.939189	0.436709	0.00625	0.00456204	0.0135659	0.0337382	0.0271817	0.0553746	0.2443	0.010101	0.00413223	0.183544	0.00630418	0.00621547	0.00504541	0.00246002	0.00571429	0.0258621	0.0126582	0.0601504	0.389724	0.296412	0.178571	0.325062	0.581169	0.167568	0.369748	0.19932	0.570093	0.290909	0.301724	0.315068	0.19061	0.135793	0.00867679	0.00505051	0.00304321	0.00273544	0.00191205	0.0181406	0.00687285	0.00770077	0.885496	0.863889	0.970588	0.160267	0.444776	0.527778	0.00534759	0.639535	0.424242	0.609524	0.497096	0.501848	0.589641	0.00728155	0.0153257	0.84957	0.948529	0.854922	0.842342	0.864789	0.92986	0.415042	0.904325	0.90785	0.312741	0.481707	0.407935	0.903226	0.945378	0.891566	0.596401	0.853659	0.968397	0.965157	1	0.79	0.902672	0.9	0.68	0.858586	0.766423	0.525773	0.00404858	0.00296912	0.474359	0.231121	0.0354406	0.0158311	0.385965	0.308824	0.411215	0.54386	0.38835	0.336449	0.397849	0.635135	0.938144	0.851852	0.002849	0.00685714	0.854545	0.553333	0.702381	0.0234375	0.7067	0.0629371	0.0275	0.0216535	0.113839	0.0507559	0.0402299	0.0590278	0.150345	0.00239234	0.268571	0.00599251	0.917808	0.586207	0.00221484	0.0098172	0.423077	0.26497	0.568182	0.392971	0.193577	0.0110193	0.264782	0.929648	0.907469	0.892523	0.916667	0.929062	0.955631	0.876623	0.963855	0.572106	0.41954	0.55267	0.657233	0.934307	0.461463	0	0.00413956	0.363636	0.037037	0.0531108	0.404959	0.715542	0.4	0.879102	0.535714	0.906977	0.952974	0.932558	0.945112	0.00208551	0.00881612	0.0118315	0.934426	0.00271186	0.00630915	0.00478469	0.00480769	0.903614	0.3125	0.859259	0.00437956	0.00340715	0	0.775862	0.00589391	0.389961	0.864198	0.677778	0.958054	0.988506	0.970297	0.102609	0.941929	0.556604	0.437333	0.4	0.406452	0.954976	0.905882	0.0727273	0.161421	0.93662	0.950276	0.888041	0.940594	0.933775	0.09375	0.403084	0.906516	0.486111	0.859649	0.666667	0.60339	0.678337	0.757576	0.913108	0.949838	0.908267	0.884527	0.942529	0.938326	0.944354	0.55418	0.456204	0.487719	0.39369	0.555556	0.273066	0.0795107	0.844063	0.17623	0.279686	0.248473	0.184322	0.666081	0.407591	0.861035	0.476603	0.668317	0.820421	0.824034	0.731308	0.857925	0.864883	0.893737	0.917658	0.936385	0.39081	0.879473	0.94069	0.00694444	0.00661157	0.00606061	0.378788	0.238806	0.291262	0.337607	0.504702	0.591814	0.445476	0.315615	0.46	0.230986	0.341463	0.241453	0.933116	0.921053	0.951724	0.90873	0.583893	0.908745	0.920705	0.895722	0.695507	0.561111	0.583204	0.427083	0.815789	0.325959	0.586498	0.397709	0.685589	0.92284	0.0155763	0.00787402	0.0173913	0.926585	0.467803	0.355172	0.491162	0.330733	0.260388	0.356115	0.934256	0.200552	0.0734824	0.126882	0.280138	0.360992	0.238095	0.216942	0.2277	0.208696	0.382212	0.791304	0.462185	0.372093	0.274131	0.894904	0.706499	0.0125687	0.887931	0.236994	0.240223	0.278232	0.276657	0.282051	0.381753	0.125698	0.664286	0.92663	0.106742	0.328612	0.357595	0.394231	0.270522	0.360791	0.292208	0.331237	0.409786	0.739583	0.0953717	0.280992	0.503356	0.269811	0.252174	0.348786	0.327511	0.318937	0.694521	0.445104	0.645038	0.217822	0.716418	0.00283286	0.441109	0.84375	0.912903	0.723988	0.780645	0.55332	0.72912	0.929078	0.373494	0.509259	0.429412	0.344498	0.529703	0.673203	0.208824	0.484906	0.558685	0.102041	0.479714	0.4	0.78534	0.528331	0.610294	0.388451	0.380074	0.443587	0.417808	0.481366	0.838571	0.505882	0.842857	0.798387	0.409091	0.7	0.0188457	0.0283688	0.824324	0.382353	0.798742	0.629108	0.708333	0.861905	0.682446	0.884021	0.823691	0.606679	0.865591	0.553191	0.877214	0.900929	0.916667	0.875	0.405501	0.424242	0.0108254	0.00645161	0.575077	0.509299	0.522769	0.850356	0.513636	0.822176	0.886986	0.835897	0.945055	0.758465	0.794203	0.865204	0.858824	0.73913	0.106506	0.302905	0.936909	0.891892	0.821705	0.933726	0.828767	0.909091	0.174825	0.00610687	0	0.974359	0.0333333	0.415978	0.282353	0.345882	0.382313	0.91768	0.828858	0.685512	0.622951	0.732187	0.859888	0.864543	0.367885	0.616092	0.265643	0.932203	0.00886918	0.00425532	0.826923	0.925203	0.921875	0.312117	0.246479	0.184713	0.75974	0.54902	0.0121951	0.924731	0.89697	0.00186916	0.897306	0.929054	0.756303	0.00335852	0.0117786	0.103448	0.458333	0.478261	0.00555556	0.00384246	0.00297619	0.879473	0.97561	0.567335	0.42623	0.0704225	0.00608273	0.00223714	0.774049	0.0666667	0.272109	0.297101	0.308176	0.604167	0.364692	0.872727	0.956522	0.988636	0.0121581	0.128571	0.00273723	0.00132275	0.576271	0.716243	0.578488	0.783088	0.0208457	0.0545852	0.027	0.0209885	0.0477327	0.848921	0.00902527	0.0149254	0.351254	0.416667	0.00292969	0.00684932	0.884615	0.867347	0.902299	0.926606	0.907855	0.435484	0.0095057	0.254098	0.866894	0.00417711	0.925926	0.909091	0.962121	0.928685	0.955017	0.872798	0.866521	0.00280505	0.42	0.811966	0.928042	0.932584	0.905109	0.173077	0.0172414	0.00273473	0.906667	0.535714	0.0431655	0.795455	0.272321	0	0.00862506	0.82	0.576923	0.746269	0.666667	0.92	0.719178	0.626866	0.864865	0.725	0.939363	0.847458	0.922631	0.337025	0.960663	0.136752	0.3	0.930556	0.528302	0.355191	0.138462	0.36518	0.552381	0.584906	0.920954	0.883721	0.909561	0.897764	0.927273	0.0877193	0.784	0.685801	0.819549	0.946472	0.238095	0.625	0.658031	0.876923	0.759259	0.434599	0.90566	0.835165	0.833333	0.178273	0.630435	0.744681	0.890909	0.642045	0.9	0.884615	0.641026	0.79021	0.22973	0.302326	0.387097	0.378788	0.187146	0.369231	0.229508	0.200553	0.305556	0.0187354	0.345455	0.434783	0.28022	0.199468	0.557522	0.0516934	0.00230415	0.440268	0.00843882	0.0554156	0.297405	0.923077	0.333333	0.00617284	0.00304414	0.202857	0.0672269	0.320851	0.958929	0.00366972	0.007109	0.469534	0.544118	0.00530504	0.245499	0.0245614	0.923899	0.95098	1	0.956989	0.00395083	0.00378788	0.00242718	0.0264026	0.00237954	0.224084	0.345811	0.305172	0.167832	0.0709904	0.0158273	0	0.00588235	0.078534	0.00511509	0.00435414	0.00347625	0.347826	0.194444	0	0.13253	0.0597015	0.0675974	0.0424929	0.00571195	0.00222717	0.00341297	0.858252	0.733333	0.220217	0.0413223	0.00305188	0.00923788	0.284314	0.0869565	0.638889	0.625	0.0129366	0.00342231	0.00298211	0.00277008	0.00408163	0.00515464	0.875	0.368421	0.134328	0.104396	0.00680272	0.0076087	0.916667	0.0637255	0.363184	0.00498753	0.000607903	0.00287081	0.00307422	0.00366684	0.002997	0.886792	0.769231	0.444048	0.666667	0.00434405	0.0055788	0.0052356	0.149406	0.00235664	0.0366748	0.99187	0.936508	0.409836	0.6875	0.408638	0.34326	0.406988	0.342169	0.23301	0.48125	0.376564	0.307018	0.48503	0.424893	0.622263	0.202429	0.718808	0.12516	0.0289505	0.134454	0.65	0.59432	0.945946	0.0137221	0.0187266	0.911111	0.939024	0.792453	0.934426	0	0.606557	0.00573888	0.280899	0.00757576	0.596774	0.530351	0.505556	0.00749465	0.0084686	0.117871	0.929577	0.0105263	0.673077	0.0625	0.0265957	0.0269841	0.00430416	0.00167131	0.22093	0.00344669	0.00644567	0.762353	0.886454	0.796296	0.743802	0.00549451	0.00309598	0.00330761	0.752361	0.936508	0.00499584	0.00813008	0.00471032	0.0289855	0.00688195	0.00349854	0.010101	0.00218341	0.00359066	0.017094	0.0122449	0.068932	0.263566	0.00154979	0.00586854	0.0069808	0.213714	0.00417246	0.169725	0.229142	0.0540305	0.00694444	0.00771417	0.0860215	0.0242424	0.00425532	0.236402	0.0647446	0.0902256	0.359307	0.0132497	0.0126582	0.067714	0.655914	0.0147306	0.0219409	0.408638	0.140288	0.00490196	0.00610094	0.0233813	0.00693909	0.847619	0.00713012	0.137306	0.17594	0.000942507	0.00424448	0.0166667	0.621951	0.00662252	0.00328731	0.0033389	0.0268817	0	0.158385	0.304428	0.0929669	0.00609756	0.475862	0.654485	0.549133	0.461774	0.659292	0.00289017	0.0242424	0.262667	0.562432	0.516835	0.395496	0.00736325	0.00607287	0.00137552	0.00436047	0.0057943	0.940298	0.00552486	0.00357569	0.546296	0.5	0.00341588	0.00606061	0.00840336	0.950754	0.476471	0.0147256	0.00540541	0.0031881	0.00389105	0.667464	0.47006	0.432044	0.148554	0.00635104	0.0626566	0.485294	0.300223	0.265599	0.0651483	0.00817439	0.221445	0.0974026	0.00279486	0.017769	0.00295858	0.0916031	0.711712	1	0.31875	0.696629	0.925	0.967687	0.921569	0.0136307	0.00474871	0.00465839	0.634615	0.733333	0.731092	0.672213	0.360793	0.874372	0.0219298	0.00235156	0.00540123	0.0119048	0.014975	0.776	0.0168703	0.0176768	0.0396825	0.0760425	0.0528053	0.0239913	0.0201511	0.0286533	0.364706	0.888325	0.00843882	0.0107399	0.00549451	0.00675676	0.0166667	0.00767544	0.479722	0.88	0.0122087	0.0483619	0.00594059	0.97619	0.00549954	0.780488	0.956841	0.949254	0.586667	0.928571	0.844993	0.0026738	0.00214592	0.455128	0.848485	0.819149	0.212707	0.172414	0.00972447	0.153439	0.00457666	0.0416667	0.00406091	0.0174564	0.775281	0.00221976	0.00250941	0.941748	0.273333	0.343434	0.00671551	0	0.00503356	0.0743534	0.257576	0.875969	0.692913	0.791328	0.956175	0.765957	0.321699	0.0352564	0.0430108	0.75	0.225434	0.986928	0.18018	0.959602	0.9163	0.920455	0.818182	0.871324	0.457627	0.7	0.87013	0.00485437	0.493659	0.870871	0.465753	0.648649	0.24359	0.454545	0.0137931	0.588816	0.622807	0.00704846	0.870968	0.6179	0.427866	0.551323	0.244019	0.38	0.624114	0.855072	0.506654	0.588652	0	0.433566	0.842697	0.765125	0.732323	0.597765	0.0181298	0.0167702	0.352632	0.510448	0.565217	0.655172	0.538308	0.101266	0.273973	0.578947	0.92	0.864865	0.171875	0.366667	0.251497	0.934211	0.77193	0.21659	0.258824	0.015625	0.133663	0.413793	0.107143	0.283582	0.256757	0.171642	0.781609	0.636364	0.891566	0.102564	0.451613	0.717949	0.419355	0.550898	0.342342	0.875	0.95	0.602941	0.71	0.136612	0.00499584	0.00273224	0.00151976	0.00346878	0.00675676	0.326923	0.419118	0.0609137	0.249551	0.0744337	0.0904716	0.347826	0.00895522	0.0119048	0.159763	0.0718232	0.674419	0.217391	0.786713	0.7	0.0840336	0.393939	0.152866	0.291318	0.385827	0.104167	0.158416	0.224592	0.0045895	0.00694981	0.381818	0.614754	0.403226	0.411765	0.0179978	0.286713	0.160338	0.0854093	0.158388	0.153125	0.0589868	0.158382	0.38218	0.243478	0.196054	0.535585	0.585526	0.695431	0.784537	0.00946644	0.260297	0.542299	0.38172	0.700637	0.581395	0.572917	0.271493	0.984615	0.484375	0.367622	0.851064	0.670455	0.363636	0.910053	0.023622	0.924138	0.437716	0.3614	0.456067	0.477064	0.430464	0.00661455	0.00493827	0.0176817	0.331155	0.445161	0.015625	0.319588	0.0157895	0.550725	0.422535	0.00400802	0.519789	0.718654	0.798299	0.333333	0.173152	0.215139	0.865922	0.833333	0.781065	0.684771	0.41431	0.417227	0.194539	0.0324977	0.838849	0.919881	0.246753	0.961039	0.123288	0.00320171	0.00920245	0.931035	0.00473261	0.0268293	0.807692	0.608844	0.481777	0.137633	0.02	0.433071	0.145714	0.104348	0.12761	0.0114537	0.0168986	0.438849	0.0153453	0.0434783	0.293478	0.00291121	0.00440852	0.00487211	0.00776053	0.171598	0.0143885	0.545541	0.722222	0.0269231	0.00668003	0.660909	0.665079	0.622869	0.579055	0.623431	0.637517	0.383663	0.348808	0.551445	0.3392	0.354913	0.453339	0.638535	0.61708	0.556291	0.261327	0.63752	0.551613	0.583208	0.961481	0.933333	0.130435	0.537815	0.00187149	0.00851064	0.00340599	0.00484765	0.00242131	0.00252845	0.848837	0.00356888	0.822581	0.0042343	0.00821018	0.00443262	0	0.268826	0.71066	0.451977	0.773533	0.731183	0.342913	0.596394	0.707129	0.723376	0.646725	0.239631	0.671429	0.564935	0.575521	0.0386473	0.59621	0.649701	0.964646	0.741935	0.00374532	0.0572917	0.0373692	0.362319	0.00615385	0.0143678	0.00281955	0.0110497	0.00474576	0.00219901	0.283073	0.370861	0.340107	0.0236686	0.00163532	0.296296	0.00235294	0.0721649	0.0465116	0.00617284	0.00913242	0.05	0.00631175	0.00560828	0.373333	0.0374849	0.557402	0.033543	0.00556586	0.014862	0.116604	0.00536193	0.00288496	0.00521739	0.237288	0.00160772	0.566667	0.567493	0.169218	0.87	0.3	0.0025	0.255172	0.354766	0.00318471	0.405941	0.195665	0.625	0.869499	0.661692	0.882353	0.00525394	0.928	1	0.890476	0.764023	0.408989	0.89823	0.912281	0.0151515	0.928058	0.95	0.905983	0.328283	0.929032	0.702703	0.898618	0.5	0.0038835	0.876923	0.906863	0.857143	0.853333	0.0069541	0	0.821429	0.653846	0.71875	0.830769	0.817204	0.839744	0.170927	0.857143	0.193333	0.844444	0.391447	0.648587	0.921053	0.948276	0.928571	0.909091	0.897917	0.896315	0.913669	0.9	0.860465	0.0439276	0.289216	0.694915	0.00332226	0.568627	0.62341	0.714829	0.934211	0.702703	0.895833	0.790244	0.579545	0.163333	0	0.25	0.321101	0.316667	0.0375	0.333333	0.778947	0.0031746	0.902778	0.936937	0.929293	0.0071736	0.00744249	0.0019685	0	0.513967	0.0380952	0	0.00540865	0.00323625	0.0359613	0.00747664	0.017934	0.0118243	0.160873	0.0161117	0.0113488	0.0221106	0.00934579	0.0231481	0.590476	0.479263	0.407101	0.361111	0.00162778	0.117679	0.545872	0.00427735	0.440678	0.849057	0.811594	0.00386598	0.835979	0.00489796	0.00382166	0.165179	0.729064	0.00728929	0.00587947	0.601266	0.0301003	0.034358	0.00294464	0.0119601	0.139596	0.0520231	0.114589	0.568306	0.00604534	0.882353	0.9374	0.923077	0.919048	0.947066	0.844492	0.305046	0.424746	0.245315	0.211765	0.0255548	0.00884956	0.00251256	0.190476	0.772795	0.506667	0.195178	0.29653	0.467391	0.00318471	0.275017	0.208207	0.0212355	0.00319744	0.0032192	0.00694444	0.0202177	0.0789474	0.789916	0.00810185	0.168067	0.91623	0.0248227	0	0.00359174	0.00673077	0.477273	0.598315	0.70297	0.00598802	0.00645161	0.0100482	0.502674	0.68722	0.777778	0.65328	0.660793	0.529412	0.58774	0.558233	0.875256	0.893204	1	0.2875	0.66087	0.00395257	0.00419815	0.891566	0.0848861	0.00429738	0.44495	0.957447	0.6	1	0.00869565	0.216216	0.564885	0.11976	0.625	0.903683	0.393678	0.00838574	0.626866	0.00775194	0.896282	0.00209644	0.0661345	0.88716	0	0.903592	0.439919	0.0110193	0.00643087	0.0105497	0.0517241	0.00526316	0.00721154	0.0139037	0.00262985	0.165158	0.17	0.823529	0.519507	0.595199	0.257051	0.3026	0.166052	0.0122411	0.0816777	0.232919	0.436364	0.198556	0.0146605	0	0.00621118	0.00420168	0.0148148	0.254902	0.0296496	0.317857	0.75	0.00471496	0.0103627	0.265244	0.00131752	0.00553633	0.00619195	0.941176	0.00446828	0.00204918	0.00618557	0.00300816	0.00660066	0.002849	0.515487	0.950732	0.0510006	0.086385	0.965217	0.839623	0.539062	0.862069	0.27027	0.647059	0.87957	0.00483351	0.0354191	0.153333	0.697248	0.102941	0.00367261	0.0102881	0.00641319	0.323002	0.00360036	0.00657895	0.00525394	0.692982	0.013289	0.00234962	0.531646	0.497245	0.536178	0	0.93319	0.017284	0.00496586	0.546875	0.0336072	0.957672	0.617771	0.76204	0.563218	0.00613497	0.00551572	0.927367	0.967742	0	0.00285714	0.00169062	0.00533333	0.00326797	0.226316	0.578231	0.346734	0.83871	0.112689	0.206801	0.178874	0.00371287	0.0034662	0.368159	0.0647482	0.737463	0.55123	0.453421	0.465077	0.00328048	0.0139335	0.00533443	0.00425532	0.00217391	0.00395034	0.0160804	0.761905	0.0318725	0.00464037	0.476562	0.383562	0.953737	0.0220386	0.00515996	0.00483559	0.00961538	0.0019685	0.00197889	0	0.0103627	0.00416956	0.978571	0.511706	0.00386847	0.300823	0.328217	0.455652	0.181879	0.230366	0.285057	0.0338983	0.295409	0.0964265	0.347921	0.498605	0.119369	0.0990099	0.393162	0.47546	0.402778	0.481618	0.625	0.776952	0.252101	0.753846	0.683177	0.883117	0.964286	0.11875	0.00305344	0.877593	0.245098	0.402367	0.171123	0.11236	0.765464	0.445455	0.613319	0.400424	0.226636	0.366667	0.0725552	0.0397683	0.0369853	0.257721	0.322695	0.156863	0.289256	0.0392157	0.0923077	0.478873	0.181818	0.393443	0.932886	0.404762	0.706215	0.513514	0.00601805	0.214612	0.889706	0.223276	0.213115	0.368421	0.432836	0.257143	0.879747	0.339623	0.00448718	0.00431344	0.434286	0.314885	0.342415	0.0237826	0.00240674	0.0049554	0.00903614	0.00381971	0.299559	0.515	0.0606436	0.00447928	0.00123762	0.00625	0.964072	0.242038	0.325472	0.00656455	0.0106383	0.00856531	0.631313	0.0031746	0.0055905	0.00414938	0.0744467	0.180352	0.6	0.00510204	0.0039801	0.00417827	0.4	0.00506329	0.00248016	0.22905	0	0.00558659	0.914286	0.0312301	0.864865	0.2375	0.0881326	0.109231	0.006	0.0224719	0.00356295	0.011236	0.943164	0.832335	0.391732	0.509881	0.503639	0.488636	0.128114	0.0104869	0.501661	0.643972	0.78972	0.001287	0.00267237	0.215054	0.00546448	0.00565553	0.00458716	0	0.00340136	0.0329929	0.200846	0.93095	0.953125	0.736051	0.509091	0.0273738	0.00330579	0.2125	0.950495	0.612245	0.271754	0.00507614	0.0454016	0.0507614	0.546798	0.285	0.360544	0.169811	0.00489458	0.948052	0.03125	0.265585	0.0610329	0.0013587	0.00209351	0.00834725	0.00968992	0.0116279	0.280423	0.00413223	0.00562588	0.257098	0.165289	0.629508	0.00323625	0.411765	0.00298507	0.00651466	0.00208986	0.0224719	0	0.00865801	0.00345622	0.0022831	0.00661376	0.0510949	0.0798859	0.0014477	0.00334262	0.436803	0.528131	0.00316706	0.158537	0.00719424	0.00798176	0.00320513	0.00256082	0.00967982	0.886037	0.669251	0.00425697	0.00358852	0.261164	0.00146413	0.0572119	0.214121	0.389449	0.466955	0.494007	0.186813	0.089057	0.0615092	0.527256	0.715818	0.802452	0.0742811	0.0857143	0.699863	0.766335	0.750784	0.122835	0.0593615	0.787028	0.815868	0.848787	0.19429	0.766667	0.793419	0.123717	0.163686	0.259259	0.255355	0.117502	0.0928749	0.816575	0.759527	0.35078	0.738166	0.622771	0.130567	0.163504	0.0204082	0.71383	0.73328	0.312727	0.300503	0.748466	0.749765	0.726804	0.696165	0.0800244	0.00994365	0.44898	0.0396226	0.688418	0.601695	0.0645161	0.073051	0.539568	0.083926	0.284069	0.641119	0.277443	0.604709	0.631912	0.306293	0.515929	0.71535	0.741304	0.606502	0.139757	0.684019	0.58042	0.743548	0.684628	0.533333	0.686099	0.565831	0.5525	0.677852	0.192123	0.416883	0.526667	0.498039	0.6	0.597765	0.0253968	0.509009	0.524952	0.682152	0.0465838	0.152778	0.623306	0.603361	0.344729	0.262295	0.0455764	0.141005	0.49932	0.554479	0.339547	0.629531	0.542986	0	0.119311	0.388889	0.627306	0.610773	0.665541	0.455365	0.521008	0.5026	0.607053	0.561429	0.614525	0.572727	0.924945	0.911417	0.00649351	0	0.117117	0.365348	0.604167	0.588235	0.582081	0.741176	0.698872	0.496673	0.683769	0.772668	0.923256	0.727956	0.761538	0.494816	0.717332	0.738599	0.457962	0.700119	0.756786	0.638382	0.721909	0.727623	0.79368	0.794118	0.755994	0.521201	0.82249	0.802644	0.616468	0.569975	0.701869	0.696498	0.682167	0.578431	0.00904977	0.682032	0.493282	0.723172	0.674119	0.674136	0.640927	0.594467	0.675057	0.73064	0.789336	0.416769	0.401643	0.733333	0.69153	0.635027	0.699451	0.752437	0.605517	0.705175	0.831361	0.846528	0.855059	0.708357	0.642857	0.00925267	0.00252525	0.024579	0.595149	0.594789	0.924699	0.32598	0.261333	0.00761421	0.0103717	0.00325556	0.85	0.112676	0.911392	0.0122631	0.936508	0.187952	0.00283286	0.00287977	0.920103	0.9375	0.410309	0.421849	0.00706714	0.0630435	0.00338983	0.00380228	0.852713	0.833333	0.186441	0.12	0.884864	0.0609137	0.0207373	0.00208551	0.5	0.16875	0.170599	0.40241	0.669421	0.834225	0.00458926	0.00722543	0.00882724	0.956522	0.435484	0.0242792	0.00176991	0.0365854	0.986842	0.179842	0.153571	0.00557325	0.00416233	0.92	0.025522	0.0203762	0.00243309	0.00420168	0.00283286	0.0149716	0.0508475	0.16375	0.356354	0.0382514	0.0587755	0.0170697	0.217604	0.241733	0.215054	0.00484262	0.00373599	0	0.489097	0.229508	0.20081	0.0764706	0.00759219	0.0773967	0.141975	0.116505	0.00659077	0.883562	0.625	0.0188356	0.560345	0.936149	0.0123839	0.00344998	0.176	0.0909091	0.553571	0.460993	0.00520833	0.028404	0.543779	0.933775	0.71362	0.555066	0.769231	0.0869565	0.0618762	0.936275	0.0111524	0.0104167	0.0034617	0.744012	0.51071	0.195652	0.00338409	0.206897	0.849673	0.925676	0.0189394	0.00353107	0.00519931	0.00468085	0.0100218	0.00243902	0.00810811	0.83871	0.848276	0.301775	0.00284192	0.897959	0.0132325	0.608491	0.96337	0.637744	0.857143	0.482094	0.223077	0.0169014	0.662935	0.958621	0.321361	0.148984	0.0647619	0.517241	0.124668	0.0487805	0.611833	0.820755	0.925038	0.940252	0.583916	0.427215	0.00376294	0.693878	0.828571	0.329268	0.00478927	0.00445104	0.0249584	0.00377834	0.925926	0.942308	0.941828	0.929889	0.961905	0.0468468	0.0208562	0.0155039	0.00588582	0.00713436	0.000922509	0.00635593	0.13035	0.0593585	0.203931	0.083947	0.649895	0.933333	0.848276	0.00883219	0.00642055	0.473282	0.0400972	0.00394011	0.333333	0.307143	0.589041	0.00158479	0.831858	0.504762	0.00315126	0.00272904	0.00721848	0.156942	0.202479	0.0529101	0.236128	0.548913	0.142857	0.00554017	0.136625	0.34264	0.00282885	0.0333333	0.00646552	0.0584046	0.205021	0.102767	0.137615	0.322727	0.069299	0.0897436	0.560519	0.00431034	0.495935	0.25	0.871429	0.0520231	0.00504202	0.920792	0.00482936	0.316081	0.00571102	0.0123457	0.455172	0.360465	0.0778589	0.136574	0.312088	0.0862262	0.0500928	0.861111	0.154052	0.671141	0.838235	0.285714	0.919075	0.00753498	0.285249	0.290188	0.00618716	0.0182648	0.563317	0.574278	0.003003	0.012572	0.932071	0.907285	0.281073	0.00359389	0.00279018	0.0406291	0.831366	0.773356	0.685589	0.10355	0.0056926	0.00109769	0.00537634	0.00297619	0.0510204	0.0452311	0.208333	0.00663625	0.179487	0.622951	0.559702	0.524324	0.0100469	0.00899743	0.00759013	0.185682	0.00561798	0.0454545	0.33913	0.295699	0.909091	0.571429	0.958963	0.0509828	0.0070922	0.0065666	0.00407056	0.0046875	0.00566171	0.00110865	0.395062	0.136364	0.41003	0.249147	0.378195	0.040625	0.123063	0.00462963	0.00395257	0.00380228	0.00505902	0.00772201	0.00558659	0.00552923	0.0546875	0.469231	0.201005	0.145666	0.511555	0.807018	0.0905172	0.146825	0.474576	0.629921	0.30274	0.857143	0.924933	0.90106	0.0199297	0.528033	0.00760456	0.00175593	0.019305	0.0058548	0.0101449	0.348837	0.463636	0.539244	0.428261	0.000914077	0.12987	0.0530973	0.272727	0.185822	0.360656	0.0927273	0.00504541	0	0.156278	0.005386	0.0254083	0.0269461	0.211765	0.316667	0.293722	0.345061	0.23431	0.393035	0.48995	0.348133	0.309877	0.335404	0.109756	0.174009	0.236641	0.022695	0.0201174	0.0120846	0.103139	0.00260247	0.896552	0.464349	0.249245	0.605096	0.914141	0.861958	0.95509	0.408333	0.463235	0.218487	0.37551	0.918216	0.00214707	0.0115473	0.177367	0.895349	0.8	0.00817996	0	0.00378788	0.00413223	0.941606	0.0110619	0.00614912	0.537092	0.958904	0.87253	0.894081	0.864155	0.0124378	0.00483092	0.00947867	0.0805471	0.903614	0.684466	0.442338	0.00441306	0.0335491	0.0233645	0	0.00887574	0.00301659	0.0431373	0.0134739	0.13774	0.132376	0.154098	0.0550373	0.0664207	0.0424646	0.0727167	0.0492662	0.759336	0.00716846	0.634277	0.471299	0.730594	0.659207	0.0194553	0.0264993	0.00343643	0.00344432	0.315217	0.405405	0.2749	0.295276	0.9	0.0069735	0.93007	0.0101237	0.530612	0.00476758	0.0102041	0.0635838	0.0158371	0.0966767	0.0155039	0.0212264	0.0721848	0.0125477	0.0136986	0.163934	0.0213115	0.0149123	0.0210877	0.013312	0.0145089	0.0101351	0.63285	0.00550847	0.0453834	0.058951	0.0288043	0.72433	0.954584	0.915663	0.0609402	0.0704698	0.03	0.00150754	0.166667	0.959641	0.00481265	0.00972763	0.851852	0.0755735	0.00391543	0.00411523	0.683544	0.507246	0.398078	0.140036	0.00284252	0.00655738	0.0126183	0.181176	0.741176	0.427338	0.455882	0.912752	0.164076	0.965116	0.226688	0.008519	0.0387324	0.893258	0.642336	0.673036	0.726115	0.434084	0.00429711	0.0345636	0.321101	0.259725	0.396825	0.517891	0.674157	0.0685204	0.170865	0.00520833	0.00364299	0.00546318	0.00359928	0.801435	0.935865	0.00725222	0.193252	0.00340136	0.893525	0.769231	0.00353774	0.00287026	0.0136986	0.00440044	0.0157658	0.00339367	0.00303951	0.937391	0.0138801	0.275591	0.437052	0.346591	0.978142	0.0272727	0.673469	0.949192	0.935279	0.0015674	0.925084	0.0635697	0.00473934	0.00495868	0.978947	0.0992908	0.10258	0	0.934641	0.942257	0.75	0.468085	0.237288	0.0671141	0.529915	0.037037	0.811138	0.884615	0.00562984	0.00564972	0.951613	0.0239362	0.00316027	0.755556	0.914729	0.0158192	0.260479	0.32459	0	0.534323	0.703297	0.42663	0.0639938	0.161458	0.705566	0.594737	0.119342	0.0619718	0.00551724	0.0211443	0.225569	0.40463	0.360656	0.384393	0.297297	0.0746791	0.0346021	0.00255102	0.0540541	0.254335	0.883117	0.897516	0.986207	0	0.956268	0.464052	0.0753138	0.929825	0.819149	0.0105263	0.00374844	0	0.211699	0.892308	0.0144033	0.00345755	0.602532	0.00570835	0.003885	0	0.0037037	0	0.868946	0.976378	0.705795	0.688716	0.330579	0.455446	0.7	0.958874	0.0107143	0.00358744	0.348387	0.275862	0.00581395	0.488839	0.00511509	0.686343	0.011976	0.0152931	0.00301887	0.175439	0.25	0.924501	0.00409836	0.979675	0.00478698	0.00726392	0.925532	0.916107	0.0303327	0.00576184	0.0483871	0.00275862	0.00191022	0.00467602	0.188112	0.214844	0.00595829	0.0037594	0.00506329	0.594937	0.764706	0.869231	0.848718	0.889226	0.00536193	0.00510856	0.394737	0.63369	0.0518519	0.280298	0.773558	0.124236	0.519288	0.295455	0.409583	0.00535475	0.00220751	0.77907	0.00548697	0.372796	0.446121	0.658098	0.862661	0.955128	0.892628	0.938692	0.85	0.959307	0.978873	0.942669	0.00489596	0.465934	0.357798	0.666667	0.379679	0.285714	0.734432	0.623762	0.646091	0.260638	0.185841	0.363636	0.00367647	0.0469417	0.927273	0.444444	0.178082	0.299083	0.254695	0.486607	0.363636	0.395833	0.538462	0.0663507	0.241379	0.0233415	0.131413	0.33871	0.326693	0.205036	0.512	0.434077	0.232394	0.478134	0.290503	0.511811	0.0746988	0.0031881	0.390374	0.85	0.00448431	0.201821	0.237778	0.893316	0.720227	0.360738	0.0711417	0.425	0.641667	0.649077	0.0423729	0.274102	0.88764	0.852535	0.84129	0.890547	0.918919	0.903543	0.900662	0.666667	0.909804	0.915663	0.814815	0.909565	0.712644	0.369106	0.915069	0.495652	0.603675	0.00605327	0.638298	0.660584	0.921053	0.603175	0.932432	0.587248	0.923567	0.914286	0.438163	0.0293333	0.936709	0.358974	0.951389	0.987578	0.003663	0.957333	0.916667	0.0172202	0.00194932	0.957265	0.895833	0.832386	0.912109	0.959834	0.867612	0.906977	0.863928	0.913043	0.766234	0.754717	0.00748299	0.0100334	0.647436	0.840336	0.591667	0.929217	0.00900901	0.824561	0.359223	0.417769	0.932161	0.224719	0.00189394	0.00166945	0.00471698	0.00348028	0.0259951	0.31746	0.483871	0.283951	0.081761	0.928571	0.809524	0.847826	0.911475	0.917808	0.529412	0.0151515	0.952854	0.960663	0.827381	0.253731	0.847458	0.00211864	0.834395	0.708399	0.917867	0	0.793388	0.939394	0.454288	0.0069541	0.00896861	0.631523	0.714286	0.643165	0.509778	0.0176991	0.00365297	0.00903614	0	0.00732601	0.565603	0.864307	0.882353	0.364583	0.033557	0.913043	0.891566	0.71875	0.609756	0.974026	0.957921	0.299539	0.963415	0.935551	0.902332	0.899083	0.909091	0.0126812	0.863147	0.892857	0.000868056	0.00280741	0.857339	0.94186	0.217158	0.620332	0.0206897	0.00399361	0.788732	0.39759	0.0541176	0.000961538	0.00909091	0.477766	0.75	0.929515	0.941589	0.706667	0.839286	0.00790514	0.00328587	0.449275	0.00662983	0.566667	0.473064	0.259843	0.88	0.875	0.58296	0.566667	0.414948	0.344203	0.519568	0.566572	0.449383	0.330049	0.157895	0.463415	0.25	0.300654	0.354138	0.419786	0.177137	0.294271	0.204456	0.249231	0.457249	0.106087	0.0994152	0.20902	0.385343	0.325253	0.346596	0.176715	0.403846	0.00505051	0.340206	0.357143	0.00257954	0.950185	0.760148	0.00361272	0.963173	0.00638298	0.00441989	0.00761905	0.00180505	0.0043956	0.965517	0.354839	1	0.008	0.553299	0.814114	0.025974	0.914729	0.892308	0.945587	0.732143	0.046595	0.379791	0.0542986	0.944584	0.0030722	0.002457	0.938889	0.957447	0.851301	0.913043	0.882927	0.647059	0.00763359	0.00685871	0.0125945	0.34375	0.0075067	0.00771456	0.30137	0.896839	0.93494	0.840237	0.803922	0.754098	0.866667	0.614679	0.932203	0.840336	0	0.00414938	0.403987	0.436548	0.00331126	0.0199203	0.948	0.935484	0.944812	0.847262	0.953333	0.32971	0.961353	0.942675	0.808696	0.935484	0.921569	0.601695	0.0102041	0.00110254	0.00453172	0.939873	0.971545	1	0.925641	0.97973	0.935849	0.0763547	0.607143	0.0050813	0.00365631	0.905983	0.863636	0.310236	0.428571	0.694737	0.0284553	0.0409483	0.143564	0.489796	0.00785855	0.717005	0.0031348	0.00592593	0.0760234	0.00229885	0.394366	0.0691489	0.00254453	0.954545	0.688022	0.386207	0.523379	0.204724	0.356453	0.00353982	0.00336134	0.00109409	0.00270514	0.768293	0.333333	0.578947	0.0125156	0.00729927	0.648352	0.927007	0.767986	0.00426439	0	0.0022779	0.00348432	0.785714	0.0533333	0.366957	0.485915	0.358744	0.570605	0.87574	0.352381	0.958159	0.193548	0.945946	0.810606	0.219512	0.888889	0.00318979	0.227751	0.12786	0.00460829	0.778547	0.0206897	0.0202758	0.0717949	0.345679	0.14214	0.0989474	0.891566	0.969072	0.643836	0.939189	0.362776	0	0.0277008	0.264706	0.00444444	0.428737	0.392157	0.541667	0.468784	0.180446	0.00389105	0.20406	0.182445	0.16441	0.00131796	0	0.00625815	0.0110497	0.00310366	0.00706215	0.503653	0.404938	0.458955	0.488136	0.00461894	0.00338123	0.0337079	0.00485437	0.902778	0.00480513	0.0084246	0.00378583	0.00295683	0.0181159	0	0.0119617	0.00385757	0.262162	0.0479134	0.0766911	0.148352	0.759259	0.0119854	0	0.357676	0.476234	0.313869	0.292793	0.395884	0.356589	0.790323	0.726761	0.323529	0.0633333	0.167568	0.595166	0.282748	0.290435	0.32	0.303756	0.261294	0.255725	0.321429	0.354992	0.435374	0.00497159	0.00401606	0.706767	0.146988	0.00732845	0.00445931	0.690236	0.630435	0.18895	0.942308	0	0.932353	0.0106707	0.120346	0.211015	0.00402685	0.0618762	0.0013089	0.00656455	0.725032	0.903457	0.0276008	0.0435866	0.60177	0.00445765	0.184683	0.277634	0.327983	0.51847	0.0177593	0.116414	0.17468	0.0110599	0.00278164	0.00210084	0.215356	0.0147348	0.038806	0.123077	0.0343891	0.180089	0.0125078	0.170588	0.0018018	0.00441176	0.735632	0.794872	0.136888	0.00391389	0.00456621	0.207721	0.0234009	0.104263	0.295011	0.0281195	0.10687	0.0606695	0.285714	0.126437	0.126741	0.147679	0.0685434	0.00673195	0.764706	0.173894	0.263323	0.00455005	0.00220167	0.00480769	0.0293863	0.172164	0.0546875	0.00210084	0.00215306	0.00340329	0.00365965	0.163559	0.402326	0.245518	0.274402	0.0517241	0.479668	0.572794	0.439332	0.0119522	0	0.387387	0.927536	0.00600343	0.00101833	0.00662983	0	0.00265957	0.00498753	0.00967262	0.00750469	0.929775	0.0192308	0.861111	0.00111607	0.95	0.056933	0.814286	0.822368	0.408889	0.0570175	0.0377668	0.0594595	0.0947512	0.00619835	0.0723764	0.110368	0.00346021	0.00578927	0.045977	0.0255942	0.0846856	0.096563	0.0337478	0.0160256	0.00321673	0.0195599	0.714286	0.622449	0.673267	0.532258	0.00727273	0.00540541	0.221998	0.294286	0.317003	0.386667	0.628205	0.102009	0.0691824	0.87907	0.00449186	0.00257069	0.850575	0.920904	0.955801	0.108772	0.142857	0.556604	0.00263852	0.00554785	0.394203	0.436404	0.293144	0.15682	0.292625	0.729412	0.00257069	0.0800416	0.685484	0.897561	0.0427662	0.110597	0.297776	0.892617	0.735294	0.944251	0.8027	0.543529	0.432161	0.418146	0.208084	0.158522	0.25	0.71481	0.75122	0.908676	0.604396	0	0.731544	0.905426	0.441602	0.894737	0.95858	0.883523	0.00414938	0.00227661	0.964286	0.918239	0.931322	0.846154	0.00219459	0.00125945	0.000869565	0.00715137	0.00494001	0.23703	0.157609	0.139073	0.057971	0	0.00473934	0.0039185	0.00348432	0.00390625	0	0.934783	0.0032833	0.00273785	0.00911854	0.714286	0.0022779	0.018018	0.00542594	0.18956	0.95927	0.914414	0.918919	0.472826	0.484517	0.0126582	0.244755	0.0105263	0.00637959	0.0064554	0	0.0169492	0.00290416	0.00966184	0.432099	0.00764526	0.0108025	0.0045208	0.00458015	0.938023	0.369942	0.943201	0.881137	0.021294	0.672489	0.0704733	0.9	0.973333	0.42623	0.457031	0.787879	0.851852	0.00446429	0.00598802	0.00577478	0.0807382	0.9	0.888081	0.131579	0.266309	0.00583554	0.346154	0.530435	0.0741107	1	0.977359	0.00595238	0.00344828	0.00298954	0.00398406	0.592965	0.573705	0.0833333	0.42623	0.0342679	0.51087	0.0644217	0.005386	0.862245	0.949686	0.891892	0.947368	0.935685	0.885135	0.839237	0.929907	0.109792	0.00371747	0.010219	0.0125847	0.151822	0.00277778	0.00147275	0.00217865	0.00173611	0.88587	0.0166052	0.0040858	0.442822	0.959514	0.909091	0	0.00431965	0.0303797	0.798267	0.895181	0.608458	0.00834725	0.0116364	0.753623	0.00584795	0	0.182456	0.00329128	0.00936037	0.70137	0.84556	0.798635	0.91938	0.933333	0.8125	0.936937	0.98017	0.123077	0	0.00160256	0.00400534	0.00302115	0.821053	0.806697	0	0.00479616	0.0058997	0.301887	0.00386432	0.0214286	0.00301386	0.00917431	0.925547	0.898305	0.00437828	0.571661	0.77931	0.846753	0.934343	1	0.846808	0.868955	0.553398	0.00397878	0.00634249	0.619845	0.624156	0.205128	0.020316	0.623239	0.955347	0.0708861	0.00345423	0.954545	0.820513	0.821101	0.830508	0.00671704	0.126168	0.93531	0.849845	0.0978836	0.0030581	0.880615	0.545455	0.847328	0.769091	0.836066	0.568266	0.646067	0.71935	0.822262	0.558324	0.470405	0.491117	0.332322	0.730337	0.676901	0.78714	0.106623	0.0213992	0.748103	0.185674	0.232558	0.312595	0.276842	0.285714	0.371463	0.944444	0.160966	0.1051	0.00209205	0.105797	0.446585	0.410494	0.343137	0.079918	0.0109718	0.0276423	0.896686	0.0843496	0.00461627	0	0.010661	0.00103734	0.00184162	0.0114943	0.875527	0.919192	0.666667	0.0189394	0.29771	0.821643	0.352113	0.758065	0.667837	0.818182	0.455814	0.863857	0.00332226	0.0041365	0.346667	0.0052417	0.00542495	0.000930233	0.0153846	0.00215827	0.587912	0.00391645	0.00529101	0.00265252	0.00573301	0.00549073	0.00448431	0.00235479	0.48	0.0453972	0.0841751	0.00718133	0.222042	0.918854	0.906977	0.00381679	0	0.147193	0.44335	0.0680473	0	0.0039604	0.00503778	0.0667634	0.516272	0.80597	0.620573	0.00506971	0.00561798	0.0302013	0.951724	0.895833	0.971831	0.113801	0.00425532	0.0058382	0.0635659	0.00424178	0.958466	0.782609	0.0137615	0.00215054	0.00642674	0.0550459	0.00956586	0.45098	0.596859	0.00587372	0.0151099	0.00414365	0.0139373	0.916667	0.914163	0.02	0.00531915	0.00889878	0.0050399	0.0180505	0.0045045	0.00646353	0.00333333	0.730025	0.938144	0.917355	0.879541	0.78022	0.00400267	0.00243902	0.00411039	0.940447	0.954631	0.0062422	0.935252	0.00323625	0.010333	0.880126	0.00290698	0.927374	0.5	0.00394366	0.0277778	0.923664	0.00680272	0.0157756	0.571429	0.809955	0.881818	0.9	0.969388	0.0129482	0.457831	0.851675	0.003861	0.632911	0.606838	0.693452	0.9375	0.341615	0.984848	0.236156	0.356104	0.389474	0.427586	0.748705	0.675258	0.535714	0.466328	0.273585	0	0.440711	0.0388128	0.0805271	0.0295983	0.0120141	0.891156	0.608018	0.407051	0.617977	0.862069	0.00197628	0.678883	0.00581395	0.00515907	0.0232558	0.0037594	0.0108499	0.291339	0.0619835	0.262814	0.840779	0.791798	0.00361664	0.0041841	0.00796813	0.00242131	0.00645161	0.870968	0.900709	0.546392	0.68197	0.563601	0.2	0.752961	0.300366	0.0028885	0.40919	0.256345	0.509434	0.825	0.969974	0.027933	0.00639386	0.00383142	0.00430416	0.886792	0.879121	0.943089	0.700935	0.539216	0.434783	0.751678	0.00977995	0.515306	0.272727	0.405405	0.333333	0.291667	0.92526	0.143529	0.0041841	0.0147059	0.011889	0.00438116	0.00369004	0.00476758	0.807207	0.894737	0.641509	0.166205	0.448441	0.915423	0	0.5	0.0383653	0.828711	0.436923	0.406346	0.295455	0.0189873	0.890756	0	0.00416419	0.790036	0.821918	0.912409	0.904425	0.0685714	0.00225734	0.00364299	0.928363	0.677108	0.898649	0.00500626	0.0943005	0.00356718	0.00496689	0.0120482	0.00434783	0.0887097	0.0896552	0.184713	0.00856531	0.005	0.0151188	0.0126984	0.00532725	0.873874	0.964444	0.185185	0.00441501	0.0030581	0.103139	0.0282776	0.0316092	0.0251046	0.00358423	0.709091	0.626667	0.444352	0.608563	0.610169	0.643312	0.00862069	0.0328542	0.0108025	0.178295	0.00469484	0.946197	0.881818	0.00735294	0.62963	0.809045	0.527094	0.52459	0.3	0.146026	0.651685	0.870079	0.0171569	0.0131579	0.579634	0.919512	0.742958	0.964706	0.28766	0.852459	0.624473	0.446759	0.125	0.380952	0.19869	0.392523	0.333333	0.00869565	0.00444006	0.0169492	0.603878	0.929577	0.00272851	0.0043753	0.00359066	0	0.946882	0.617801	0.61828	0.0130719	0.186603	0.188525	0.192568	0.243712	0.31568	0.155477	0.0395683	0.409492	0.441584	0.231602	0.00775862	0.00783699	0.00596421	0.00453001	0.0353982	0.897959	0.346687	0.473214	0.0047356	0.612903	0.00326797	0.00310697	0	0.00905923	0.914286	0.0210084	0.027027	0.0231481	0.904632	0.89404	0.916667	0.916667	0.892857	0	0.47561	0.0045045	0.0212766	0.931174	0.75	0.0147601	0.00547945	0.00291545	0.0132013	0	0.00225564	0.872054	0.85258	0.941383	0.00199402	0.00652529	0.00757576	0.736842	0.00923788	0.804688	0.075	0.979508	0.00886076	0.00633914	0.864407	0.457627	0.787879	0.854839	0.591837	0.0641509	0.27027	0.0120724	0.00765306	0.52027	0.0073193	0.971831	0.721713	0.813953	0.90795	0.853448	0.5	0.88	0.00492005	0.868132	0.00895522	0.00214133	0.103125	0.000951475	0	0.789773	0.00928793	0.85	0.60101	0.00502513	0.00273224	0.357555	0.642857	0.00728155	0.0673077	0.00345622	0.0299145	0.0552326	0.00286807	0.00430725	0.631579	0.0559611	0.00985222	0.950311	0.254576	0.0042735	0.00289855	0.904762	0.931507	0.196172	0.00201207	0.00961538	0.105691	0.315217	0	0.00684932	0.00625782	0.0494037	0.361111	0.625654	0	0.971751	0.895683	0.163265	0.985915	0.0417193	0.731329	0.021102	0.420673	0.409434	0.0398583	0.925439	0.0187166	1	0.0596026	0.924051	0.0292398	0.759494	0.00517464	0	0.93049	0.950954	0.00288739	0.00421941	0.00775194	0.901961	0.0018622	0.0056338	0.0588235	0.00749064	0.434254	0.571429	0.928571	0.046332	0.00917431	0	0.00107296	0.920863	0.848101	0.0615385	0.346667	0.00873786	0.00578035	0.931429	0.884434	0.892857	0.30665	0.923781	0.00379867	0.920455	0.536	0.00621118	0.00307692	0	0.901099	0.857143	0.75	0.0046729	0.172414	0.555241	0.0346715	0.962733	0.906977	0.0028777	0.106017	0.705882	0.0392884	0.0059453	0.0043956	0.783626	0.00769231	0.890909	0.932099	0.00692042	0.0088968	0.00359928	0.958005	0.0301205	0	0.896341	0.863524	0.930288	0.383987	0.0449438	0.281022	0.290698	0.114286	0.0364372	0.188679	0.321875	0.140535	0.861947	0.690141	0.265361	0.322581	0.00459242	0.00702106	0.348958	0.919162	0.818182	0.858407	0.65	0.866667	0.924242	0.00689655	0.00423729	0.170437	0.230961	0.228346	0.15493	0.272727	0.357278	0.00785855	0.0107383	0.480331	0.595238	0.0856102	0.180328	0.0224299	0.0393635	0.0199005	0.047619	0.00792079	0.0397351	0.0111568	0.0809524	0.0769231	0.00561798	0.0294906	0.029771	0.0376106	0.0540541	0.034588	0.0363128	0.030303	0.163636	0.00610687	0.104563	0.90393	0.247788	0.00595238	0.00380711	0.933962	0.384615	0.331034	0.961832	0.477876	0.382353	0.112172	0.00473653	0.0330578	0.23166	0.00507357	0.00485673	0.027027	0.00449102	0.00223839	0.360465	0.00600086	0.00430416	0.0058651	0.00399202	0.072549	0.00442629	0.11236	0.266949	0	0.00662983	0.0169014	0.900662	0.930769	0.956522	0.908333	0.0404624	0.465517	0.93254	0.0199275	0.928	0.158163	0.888889	0.913793	0.888889	0.92	0	0.00185357	0.0175055	0.0154062	0.00767544	0.00818554	0.00528053	0	0.00958904	0	0.00392157	0.0144033	0.00309598	0.00553506	0.00442478	0	0.519174	0.609677	0.023048	0.00424628	0.297158	0.381443	0	0.000634518	0.0350263	0.0405904	0.230769	0.00927644	0.437202	0.212	0.501377	0.42735	0.00325309	0.00467836	0.00509338	0	0.003125	0.0394345	0.0464904	0.962598	0.00952381	0.235669	0.988571	0.445736	0.0396825	0.00533808	0.463953	0.539655	0.669786	0.546012	0.829545	0.492395	0.469256	0.606921	0.811215	0.855895	0.127193	0.00998752	0.008	0.00952381	0.00540541	0.00182315	0.00211193	0.910256	0	0	0.62963	0.0011655	0.00824931	0.756757	0.414986	0.468692	0.495627	0.620295	0.486577	0.514599	0.00841346	0.0414508	0.00526316	0.0118397	0.00453515	0.94186	0.0115607	0.0190217	0.00480769	0.00417163	0.0028777	0.218434	0.144068	0.459893	0.639344	0.0051847	0	0.00385109	0.00311526	0.694444	0.0140374	0.043299	0.00363636	0.0100756	0.00450857	0.00445765	0.00669145	0.0719041	0.00752587	0.00373134	0.00391581	0.00587084	0.00366032	0.0665761	0.00260417	0.0415408	0.00484262	0.0974729	0.0216028	0.00441362	0.157895	0	0.00942126	0.489458	0.561644	0.497778	0.230483	0.540682	0.0127532	0.0273973	0.0172414	0.0203804	0.666667	0.0521739	0.022339	0.0149942	0.624799	0.16958	0.264059	0.192909	0.168293	0.440608	0.00269687	0.0337838	0.00440529	0.914489	0	0.661765	0.0221328	0	0.00601202	0.00848896	0	0.00678222	0.00217155	0.00295159	0.0040282	0.0032	0.973684	0.354839	0.135562	0.0125899	0.00705882	0.00685518	0.00686499	0.00657895	0.00683995	0.00352113	0.875	0.0122631	0	0.00719424	0.00425532	0.766234	0	0	0.00540541	0.882838	0.00694981	0.00398936	0.834711	0.944895	0.736364	0.00325027	0.0212465	0.0396175	0.880952	0.019678	0.124807	0.0056338	0.00244499	0	0.00316456	0.00726392	0.00343938	0.00501253	0.00447928	0.0107335	0.266332	0.192412	0.0666667	0.091922	0.322459	0.209738	0.257576	0.0625815	0.000730994	0.337054	0.366667	0.00325733	0.0049456	0.00917431	0.000661376	0.00212766	0.00574713	0.00283822	0.491228	0.0171265	0.0398089	0.170029	0.0910364	0.191458	0.152575	0.0909091	0.183673	0.0638554	0.0363924	0.0319458	0.15	0.325	0.279318	0.0619579	0.074386	0.0896057	0.0566728	0.840909	0.00558659	0.898551	0.00158479	0.0039604	0.159799	0.330106	0.347518	0.259645	0.298547	0.38342	0.261364	0.312094	0.352016	0.249346	0.192188	0.432731	0.195719	0.112426	0.249655	0.403785	0.00204394	0	0.394928	0.00564972	0.00454545	0.640523	0.578277	0.536585	0.946078	0.794118	0.614887	0.564706	0.00689655	0.00348635	0.959752	0.0118343	0.0705615	0.896907	0.0176849	0.777778	0.0271739	0.469799	0.277487	0.850099	0.797468	0.950355	0.36803	0.842105	0.00641026	0.0064433	0	0.672	0.00717703	0.00349956	0.00296296	0.926606	0.872236	0.551724	0.976695	0.933925	0.927419	0.010989	0.0120846	0.00249532	0.588028	0.0545024	0.168831	0.00714286	0.947368	0.977376	0.940298	0.001386	0.00204708	0.369565	0.867925	0.0254042	0.4	0.00644122	0.516058	0.513317	0.540698	0.199387	0.432361	0.26078	0.300469	0.0260771	0.0278746	0.175549	0.223656	0.485106	0.0967239	0.460674	0.405714	0.139583	0.467366	0.708861	0.498708	0.312373	0.31384	0.316092	0.190476	0.608059	0.00562324	0.00628272	0.0016835	0.766667	0.937075	0.923077	0.46	0.538462	0.946809	0.190476	0.227273	0.459459	0.0604027	0.747748	0.568421	0.366337	0.295228	0.865854	0.00727273	0.00338819	0.00369549	0.00714286	0.0363636	0.894737	0.901602	0.494505	0.0194265	0.0614657	0.102244	0.177041	0.0023068	0.4947	0.697674	0.758065	0.243902	0.372093	0.604167	0.00355872	0.700935	0.891813	0.811321	0.003996	0.0015949	0.00253421	0.0594059	0.807692	0.00990099	0.707182	0.9	0.828125	0.866667	0.305882	0.925926	0.813953	0.686441	0.955224	0.912088	0.758958	0.897394	0.625	0.652632	0.87013	0.00593668	0.0104167	0.822835	0.00431433	0.00581395	0.863158	0.96129	0.454545	0.51145	0.79562	0.349057	0.57874	0.530827	0.729323	0.537118	0.0813954	0.411765	0.632479	0.707237	0.817568	0.382353	0.878788	0.733259	0.735294	0.914894	0.729412	0.508475	0.136316	0.0813594	0.00881057	0.0615385	0.00420168	0.121901	0.477833	0.00986842	0.0586319	0.114413	0.0781893	0.160305	0.456311	0.237705	0.0127877	0.00431965	0.0112518	0.440711	0.619273	0.607595	0.00260417	0.00430663	0.0056243	0.00471143	0.0104439	0.9	0.152525	0.724138	0.0331858	0.133333	0.681818	0.137037	0.896878	0.155488	0.176406	0.00407886	0.106977	0.955702	0.72093	0.00493827	0.100775	0.00673854	0.325203	0.0912322	0.140772	0.0921053	0.61039	0.16129	0.861111	0.887097	0.5	0.758621	0.504141	0.00312826	0.00392927	0.307534	0.00378788	0	0.0234742	0.94186	0.0727273	0.0034662	0.24918	0.00362845	0.00473934	0.892593	0.916667	0.627907	0.318182	0.913613	0.871261	0	0.296236	0.2643	0.849057	0.875	0.70073	0.358824	0.683761	0.852713	0.106667	0.741627	0.939394	0.930769	0.845361	0.433333	0.673004	0.3	0.897059	0.24971	0.021097	0.860465	1	0.882353	0.375	0.866667	0.918919	0.892857	0.830986	0.9375	0.337838	0.00495049	0.00429646	0.003367	0.068323	0.00155763	0.736842	0.132058	0.398058	0.00513699	0.00379267	0.0177736	0.00143609	0.00749064	0.0848574	0.00452148	0.285714	0.0089717	0.0104439	0.696	0.0851064	0.159864	0.260361	0.0996055	0.0721739	0.0198198	0.0686567	0	0.0026455	0.045489	0.00242131	0.429134	0.0014556	0.0188235	0.0566802	0.418953	0.585714	0.271663	0.233503	0.152749	0.21911	0.351852	0	0.00546117	0.914563	0.00552486	0.0025413	0	0.21855	0.251497	0.118731	0.802083	0.801587	0.00362538	0.00339641	0.668613	0.00396476	0.925926	0.333333	0	0.0885791	0.790698	0.301205	0.369822	0	0.00622407	0.00658762	0.00713012	0.0935507	0.523427	0.691176	0.449788	0.37931	0.268657	0.806854	0.922652	0.351036	0.132007	0.256625	0.217852	0.0864865	0.10566	0.13806	0.0643432	0.309603	0.00328947	0.00503356	0.885677	0.879599	0.0631409	0.0590717	0.23758	0.390449	0.353308	0.403963	0.349558	0.00353982	0.172727	0.871988	0.87594	0.319376	0.243836	0.266164	0.00589536	0	0.00603318	0.3344	0.38835	0.116473	0.0763889	0.935035	0.136364	0.00314136	0.00376506	0	0.00504686	0.00527937	0.0064	0.00668896	0.0519481	0.935849	0.875706	0.0951276	0.01417	0.693548	0.104215	0.125	0.0136364	0.00131579	0.885246	0.054878	0.795455	0.154278	0.20339	0.612903	0.00529101	0.00306748	0.640316	0.00554468	0	0.433526	0.0204778	0.359375	0.00317797	0.320665	0.365854	0.042	0.0603774	0.00487805	0.00530035	0.304324	0.504054	0.011466	0.00586166	0.00145455	0.0746706	0.88806	0.00931232	0.003427	0.639842	0.593897	0.000852515	0.214286	0.00194363	0.0124378	0.00747065	0.0334728	0.107765	0.818182	0.75	0.444444	0.00422833	0.00765306	0.428571	0.00164745	0.00319489	0.101562	0.0971302	0.00970874	0.0766839	0.0458333	0.666667	0.373457	0.00706714	0.795322	0.0738786	0.721804	0.00372301	0.00309598	0.168731	0.0131086	0.0125945	0.871212	1	0.900335	0.915663	0.342657	0.930645	0.0119403	0.00297398	0.00498221	0.00505051	0.0247748	0.785714	0.72	0	0.22807	0.00318979	0.00213675	0.00545455	0.00350385	0.00869565	0.00276753	0.00837696	0.105263	0.90535	0.380952	0.702381	0.752294	0.342939	0.539232	0.953052	0.941349	0.931699	0.394696	0.222222	0.204678	0.0836364	0	0.0622711	0.0103896	0.0116473	0.784661	0.824074	0.731343	0.678571	0.928854	0.874251	0.423077	0.00980392	0.00844773	0.00548246	0.00664011	0	0.706522	0.0447154	0.410671	0.569801	0.084264	0.94824	0.334821	0.0130208	0.00529942	0.0060241	0.00714286	0.0304404	0.913793	0.38558	0.0988252	0.286822	0.00453858	0	0.00639659	0.00117096	0.546525	0.361111	0.0851419	0.0113852	0.0425	0.0060208	0	0.0577674	0.585366	0.037234	0.109848	0.316027	0.904255	0.971831	0.96	0.958225	0.926407	0.929314	0.294416	0.00481348	0.00489596	0.921875	0.698969	0.930263	0.020979	0.330769	0.282353	0.969854	0.57764	0.920635	0.964083	0.935844	0.915094	0.93501	0.948012	0.0855856	0.905882	0.947137	0.856209	0.00125945	0.957806	0.571429	0.884956	0.934579	0.915309	0.247664	0.0569476	0.016129	0.938272	0.025	0.955095	0.00251678	0.936752	0.925532	0.41649	0.25	0.00754717	0.0474517	0.0377129	0.0952381	0	0.00368324	0.00769231	0.154034	0.404762	0.243697	0.352041	0.0657895	0.581699	0.273859	0.65708	0.00701754	0.0159475	0.00541796	0.111821	0.0827741	0.753623	0.00370566	0.721501	0.317073	0.720779	0.237624	0.319328	0.928058	0.905605	0.931035	0.951952	0.0144928	0.677033	0.706016	0.0102339	0.136558	0.00702875	0.00127173	0.00724638	0.881024	0.934256	0.942857	0.471698	0.00280899	0.0218182	0.00179856	0.00134771	0.450549	0.316583	0.00529101	0.957895	0.0242086	0.00847458	0.0240964	0.376906	0.631579	0.00406504	0.300971	0.579341	0.61807	0.55	0.004329	0.869565	0.635135	0.0107914	0	0.0154639	0.671458	0.792105	0.806452	0.823285	0.740741	0.0082397	0.0447368	0.922794	0.974026	0.382151	0.930041	0.918232	0.695652	0.84058	0.963542	0.129771	0.0134228	0.300518	0.764706	0.282051	0.0112676	0.8125	0.278912	0.244376	0.342995	0.342466	0.521008	0.773585	0.714286	0.00403226	0.00370995	0.00628437	0.385321	0.639053	0.448463	0.704167	0.6	0.490291	0.482143	0.2827	0.53125	0.806259	0.390909	0.752976	0.90625	0.572816	0.473498	0.0125523	0.030881	0.475124	0.492308	0.614634	0.719101	0.59593	0.0530973	0.344937	0.0101523	0.97006	0.622074	0.458216	0.383562	0.603535	0.294624	0.371308	0.295218	0.446184	0.234742	0.536667	0.300912	0.381779	0.884615	0.605634	0.251613	0.508197	0.842105	0.517241	0.535088	0.882979	0.568182	0.942857	0.341598	0.983871	0.786885	0.039604	0.00393391	0.746562	0.704595	0.614737	0.688564	0.549528	0.395349	0.353846	0.720988	0.201161	0.103448	0.455128	0.368421	0.436364	0.524781	0.453757	0.375578	0.326425	0.445312	0.190476	0.402116	0.333333	0.62775	0.0124138	0.914729	0.853577	0.269231	0.48062	0.881273	0.292657	0.00945017	0.0217687	0.752294	0.919169	0.894349	0.327306	0.915789	0.906183	0.393258	0.490489	0.921739	0.650367	0.00759734	0.00865266	0.07287	0.75	0.268293	0.943038	0.316176	0.639456	0.483221	0.00757576	0.00260078	0.00181488	0.585859	0	0.531915	0.694215	0.391304	0.771277	0.384735	0.912162	0.743649	0.88	0.0065538	0.0106383	0.307692	0.854167	0.872093	0.842105	0.878505	0.893939	0.960714	0.879621	0.932432	0.616	0.0144928	0.676113	0.748299	0.785827	0.809322	0.189189	0.832685	0	0.00565771	0.904762	0.940639	0.936396	0.915916	0.00251889	0.0356021	0	0.00093633	0.00364078	0.925278	0.703533	0.650246	0.627803	0.970696	0.00316456	0	0.00309598	0.00662252	0.504673	0.967532	0.900082	0.323043	0.495759	0.485149	0.949153	0.938462	0.846154	0.209877	0.002457	0.00489168	0.826176	0.857039	0.00651891	0	0.00484001	0.00702576	0.259916	0.760684	0.217443	0.922438	0.920251	0.869231	0.946309	0.888073	0.37138	0.817797	0.00798403	0.00295421	0.00540784	0.00444444	0.581818	0.85618	0.932615	0.939024	0.844244	0.949009	0.837037	0.955787	0.184865	0.00518135	0.0071736	0.916733	0.940631	0.910819	0.963039	0.936567	0.941053	0.773913	0.545276	0.90378	0.893764	0.452223	0.768194	0.454466	0.196721	0.0466102	0.941358	0.03003	0.953767	0.62931	0.937099	0.737226	0.954851	0.917197	0.378676	0.508646	0.405041	0.337138	0.168008	0.374372	0.271028	0.16993	0.057377	0.165816	0.0670391	0.14094	0.0881459	0.0716846	0.212766	0.307453	0.214286	0.177015	0.961111	0.551282	0.767123	0.499336	0.953033	0.0830258	0.545342	0.332293	0.307317	0.244776	0.27112	0.302142	0.339757	0.284302	0.388582	0.12543	0.246835	0.280835	0.211538	0.230635	0.168739	0	0.869565	0.935791	0.873171	0.971074	0.0089172	0.761968	0.240136	0.882114	0.961774	0.909238	0.951579	0.947723	0.934018	0.947295	0.9375	0.875691	0.00693178	0.012963	0.0133156	0.905882	0.859603	0.942686	0.932836	0.83368	0.87963	0.636771	0.884536	0.486726	0.538817	0.4	0.201274	0.502732	0.111301	0.867987	0.34438	0.600596	0.489583	0.532127	0.491848	0.259819	0.0140845	0.934524	0.922006	0.940631	0.958167	0.330166	0.188492	0.803828	0.741899	0.935223	0.938875	0.81262	0.00355872	0.95	0.808102	0.820375	0.949708	0.968059	0.829268	0.943363	0.961783	0.00784929	0.0319516	0.836364	0.940615	0.760108	0.958333	0.510204	0.915493	0.92846	0.977974	0.00490196	0.947195	0.00787402	0.631068	0.150456	0.941176	0.0219014	0.0037037	0.0414508	0.00663943	0.041196	0.0571429	0.900574	0.935897	0.923784	0.00392157	0.00531915	0.940397	0.909938	0.766216	0.727273	0.218009	0.0105018	0.38	0.04811	0.951957	0.924528	0.964	0.631833	0.389908	0.0622914	0.046281	0.4	0.482143	0.459184	0.55188	0.639344	0.913386	0.494792	0.783626	0.778013	0.919144	0.990741	0.92827	0.692695	0.127119	0.16129	0.473876	0.314286	0.157598	0.375148	0.625767	0.737955	0.257143	0.185022	0.139601	0.271808	0.16955	0.102041	0.242268	0.271205	0.171021	0.192045	0.161017	0.750636	0.798148	0.210101	0.10503	0.206612	0.744403	0.747706	0.19697	0.18799	0.226852	0.260163	0.265823	0.246154	0.227612	0.208723	0.164483	0.244344	0.0945347	0.0811671	0.213178	0.228108	0.0775862	0.264085	0.0918635	0.859519	0.00517241	0.027027	0.953079	0.877551	0.910959	0.947899	0.954198	0.931035	0.94081	0.423358	0.911392	0.946163	0.913199	0.950712	0.962016	0.441725	0.792576	0.721362	0.857143	0.714286	0.691057	0.342291	0.0797872	0.184846	0.118644	0.303387	0.337079	0.314706	0.581818	0.126275	0.905289	0.851105	0.826428	0.857708	0.947068	0.968595	0.947808	0.566972	0.93956	0.94186	0.0309859	0.925234	0.978723	0.958955	0.925544	0.937908	0.951542	0.969325	0.673843	0.00577367	0.00298507	0.00277932	0.00361011	0.00625	0.0033557	0.00242424	0.00150602	0.632047	0.966337	0.885772	0.877601	0.967593	0.948133	0.954918	0.485915	0.296915	0.0124334	0.00322729	0.00250627	0	0.112491	0.550725	0.00401338	0.0097254	0.0181269	0.00236686	0.893074	0.919308	0.919291	0.962264	0.891608	0.80719	0.937269	0.0036855	0.516187	0.366382	0.00545455	0.00163934	0.0280702	0.00748752	0.00433996	0.015444	0.931691	0.986667	0.952088	0.92204	0.873626	0.928196	0.944853	0.952444	0.914787	0.798226	0.956522	0.0055208	0.952381	0.00287191	0.0047619	0.00315956	0.00453515	0.932039	0.888889	0.0344388	0.00840336	0.169643	0.00749625	0.909091	0.813765	0.929339	0.867769	0.939597	0.942127	0.913333	0.948919	0.010846	0.00406622	0.0112721	0.0052687	0.00221729	0.00570125	0.00120627	0.0113821	0.0109223	0.542857	0.000990099	0.0018315	0.00611247	0.152174	0.77451	0.0438247	0.110241	0.340625	0.011236	0.0217391	0.171021	0.0402653	0.0494924	0.0501253	0.0934579	0.437577	0.362086	0.189123	0.00458716	0.00244349	0.00231481	0.00250878	0.00394218	0.670013	0.074266	0.558559	0.916168	0.954167	0.0370588	0.0046164	0.00412371	0.9375	0.386667	0.604938	0.694245	0.737245	0.654605	0.365835	0.863924	0.00768156	0.0150198	0.00819252	0.143939	0.00501825	0.00849257	0.409411	0.755435	0.197163	0.00380952	0.00191939	0.0659341	0.709156	0.821577	0.34452	0.00158479	0.00777001	0.02331	0.396406	0.0273396	0.904225	0.624386	0.85	0.0175651	0.751252	0.665763	0.656081	0.00535296	0.00589226	0.91358	0.296161	0.292181	0.0035461	0.00233645	0.907285	0.825581	0.043883	0.0204082	0.306809	0.120341	0.255102	0.363899	0.161327	0.185164	0.192381	0.0351617	0.0961924	0.35	0.0983607	0.0925926	0.210421	0.0113409	0.0151515	0.91067	0.323442	0.0140421	0.00781929	0.0350069	0.0689655	0.127059	0.452429	0.00124378	0.00284091	0.00466853	0.75	0.0076157	0.0050267	0.812865	0.00684053	0.00515464	0.332258	0.284247	0.0492424	0.00611309	0.00222469	0.560606	0.102662	0.119658	0	0.00547945	0.697358	0.0128205	0.0142942	0.00598205	0.00286697	0.394068	0.902913	0.0745033	0.0786885	0.00362319	0.027146	0.750939	0.617829	0.420213	0.245665	0.943937	0.657143	0.314286	0.38351	0	0.54836	0.00510204	0.00324224	0.108624	0.0539568	0.451233	0.00328947	0.0289855	0.711642	0.176185	0.291093	0.594005	0.354103	0.369848	0.133106	0.63836	0.748	0.858855	0.721448	0.674113	0.841317	0.942366	0.960648	0.932476	0.913161	0.708738	0.926471	0.778481	0.795699	0.885321	0.752322	0.923636	0.831967	0.655172	0.053616	0.0201681	0.834862	0.781513	0.96904	0.931396	0.840436	0.891335	0.93498	0.856441	0.930498	0.73215	0.369111	0.248283	0.0853762	0.002997	0.609924	0.675253	0.0103697	0.0133333	0.743642	0.752368	0.685729	0.780952	0.00792253	0.743077	0.73913	0.744459	0.914286	0.15027	0.102496	0.075388	0.665354	0.754366	0.475578	0.417883	0.509868	0.738609	0.744186	0.00513197	0.0038674	0.188645	0.906504	0.913793	0.728155	0.138908	0.201011	0.0401146	0.0126404	0.114997	0.67285	0.672108	0.762402	0.033526	0.602183	0.637816	0.715232	0.388199	0.531342	0.514876	0.653001	0.0993789	0.449176	0.212166	0.715232	0.186529	0.679426	0.416887	0.237869	0.127273	0.218717	0.17833	0.430718	0.28726	0.0958904	0.00696436	0.885057	0.0891089	0.00929839	0.00633914	0.00414938	0.0861601	0.0143369	0.896552	0.820163	0.435331	0.917112	0.472466	0.659719	0.645746	0.700617	0.504962	0.930667	0.176223	0.00255754	0.00165017	0.735476	0.618182	0.322684	0.0757363	0.409621	0.510166	0.552995	0.518968	0.00728787	0.801749	0.638462	0.83871	0.00349192	0.970588	0.0074174	0.00536193	0.683562	0.519212	0.227273	0.0232558	0.27451	0.00441903	0.00512295	0.804054	0.866667	0.00448431	0.00160385	0.0163399	0.0657216	0.348485	0.961039	0.284965	0.171875	0.270156	0.381818	0.641975	0.533742	0.73125	0.9	0.935599	0.748387	0.114943	0.463415	0.917949	0.130653	0.352584	0.339755	0.611399	0.583333	0.275523	0.0238353	0.195652	0.25	0.954424	0.348986	0.295455	0.0229885	0.00825877	0.0564334	0.343087	0.00809717	0.00385356	0.84507	0.256071	0.00350877	0.653846	0.878981	0.00702371	0.00724638	0.00367647	0.046729	0.885074	0.909302	0.439655	0.6621	0.610478	0.524272	0.4	0.816327	0.54717	0.00809969	0.00550964	0.0429185	0.00290276	0.889306	1	0.828571	0.194118	0.931818	0.00444868	0.9163	0.948956	0.692982	0.960526	0.81383	0.961686	0.704301	0.433754	0.767442	0.795918	0.00274914	0.893333	0.0122164	0.888889	0.937294	0.00269251	0.00372439	0.0872375	0.291667	0.00470958	0.0538462	0.0578584	0.780637	0.867647	0.92	0.4	0.357458	0.00428878	0.0031185	0.004363	0.590909	0.00595593	0.927536	0.00620476	0.00392597	0.0131723	0.301887	0.167147	0.234375	0.00249688	0.778976	0.0679612	0.172036	0.960573	0.93607	0.966502	0.951245	0.522901	0.752137	0.54	0.913793	0.236364	0.673267	0.325581	0.817204	0.848168	0.860215	0.785714	0.845475	0.00724638	0.172414	0.00528967	0.00506586	0.00332594	0.258091	0.365185	0.0824008	0.217877	0.146341	0.648214	0.793814	0.54216	0.71467	0.936434	0.944444	0.00446229	0.905277	0.942857	0.697987	0.752941	0.765152	0.932584	0.264	0.333333	0.0865718	0.135468	0.494471	0.378109	0.347107	0.821839	0.923077	0.228224	0.308219	0.486111	0.36809	0.431559	0	0.853403	0.526316	0.447368	0.558559	0.788732	0.795107	0.863014	0.680851	0.390476	0.79661	0.531915	0.705357	0.40625	0.00570613	0.898325	0.972727	0.910321	0.937648	0.219512	0.622093	0.844828	0.878788	0.948	0.638418	0.606103	0.0155642	0.145695	0.73913	0.0774648	0.853261	0.594203	0.909091	0.719512	0.5	0.256281	0.666667	0.869565	0.864507	0.919753	0.935428	0.714286	0.938202	0.776316	0.25	0.277778	0.931035	0.0704961	0.101143	0.5125	0.576744	0.282024	0.0288462	0.59	0.188933	0.328502	0.36701	0.544304	0.633776	0.527059	0.376068	0.349876	0.228267	0.277929	0.213959	0.304645	0.0923913	0.893617	0.83871	0.806061	0.171916	0.216667	0.176895	0.554996	0.848781	0.724771	0.78481	0.773458	0.634146	0.762411	0.823204	0.726131	0.782609	0.69797	0.557621	0.718182	0.615544	0.0172414	0.628571	0.0349794	0.901186	0.0094235	0.574194	0.715556	0.464018	0.468401	0.4	0.692946	0.311688	0.326389	0.477477	0.0438247	0.346405	0.454545	0.488024	0.158696	0.359649	0.180049	0.224377
```
